## Supplementary material for "Chromosome-scale genome assembly of B10.RIII, an autoimmune susceptible mouse strain": b10_swarm.gff3 (part 390 of 931)

```
CM058247.1	Liftoff	CDS	57910979	57911163	.	+	.	ID=cds-XP_006540643.1;Parent=rna-XM_006540580.4;Dbxref=GeneID:11982,GenBank:XP_006540643.1,MGI:MGI:1330809;Name=XP_006540643.1;gbkey=CDS;gene=Atp10a;product=phospholipid-transporting ATPase VA isoform X1;protein_id=XP_006540643.1;extra_copy_number=0
CM058247.1	Liftoff	CDS	57917136	57917460	.	+	.	ID=cds-XP_006540643.1;Parent=rna-XM_006540580.4;Dbxref=GeneID:11982,GenBank:XP_006540643.1,MGI:MGI:1330809;Name=XP_006540643.1;gbkey=CDS;gene=Atp10a;product=phospholipid-transporting ATPase VA isoform X1;protein_id=XP_006540643.1;extra_copy_number=0
CM058247.1	Liftoff	CDS	57919767	57919843	.	+	.	ID=cds-XP_006540643.1;Parent=rna-XM_006540580.4;Dbxref=GeneID:11982,GenBank:XP_006540643.1,MGI:MGI:1330809;Name=XP_006540643.1;gbkey=CDS;gene=Atp10a;product=phospholipid-transporting ATPase VA isoform X1;protein_id=XP_006540643.1;extra_copy_number=0
CM058247.1	Liftoff	CDS	57923220	57923345	.	+	.	ID=cds-XP_006540643.1;Parent=rna-XM_006540580.4;Dbxref=GeneID:11982,GenBank:XP_006540643.1,MGI:MGI:1330809;Name=XP_006540643.1;gbkey=CDS;gene=Atp10a;product=phospholipid-transporting ATPase VA isoform X1;protein_id=XP_006540643.1;extra_copy_number=0
CM058247.1	Liftoff	CDS	57927910	57928110	.	+	.	ID=cds-XP_006540643.1;Parent=rna-XM_006540580.4;Dbxref=GeneID:11982,GenBank:XP_006540643.1,MGI:MGI:1330809;Name=XP_006540643.1;gbkey=CDS;gene=Atp10a;product=phospholipid-transporting ATPase VA isoform X1;protein_id=XP_006540643.1;extra_copy_number=0
CM058247.1	Liftoff	CDS	57930683	57930763	.	+	.	ID=cds-XP_006540643.1;Parent=rna-XM_006540580.4;Dbxref=GeneID:11982,GenBank:XP_006540643.1,MGI:MGI:1330809;Name=XP_006540643.1;gbkey=CDS;gene=Atp10a;product=phospholipid-transporting ATPase VA isoform X1;protein_id=XP_006540643.1;extra_copy_number=0
CM058247.1	Liftoff	CDS	57930856	57930960	.	+	.	ID=cds-XP_006540643.1;Parent=rna-XM_006540580.4;Dbxref=GeneID:11982,GenBank:XP_006540643.1,MGI:MGI:1330809;Name=XP_006540643.1;gbkey=CDS;gene=Atp10a;product=phospholipid-transporting ATPase VA isoform X1;protein_id=XP_006540643.1;extra_copy_number=0
CM058247.1	Liftoff	CDS	57931385	57931572	.	+	.	ID=cds-XP_006540643.1;Parent=rna-XM_006540580.4;Dbxref=GeneID:11982,GenBank:XP_006540643.1,MGI:MGI:1330809;Name=XP_006540643.1;gbkey=CDS;gene=Atp10a;product=phospholipid-transporting ATPase VA isoform X1;protein_id=XP_006540643.1;extra_copy_number=0
CM058247.1	Liftoff	CDS	57931729	57932347	.	+	.	ID=cds-XP_006540643.1;Parent=rna-XM_006540580.4;Dbxref=GeneID:11982,GenBank:XP_006540643.1,MGI:MGI:1330809;Name=XP_006540643.1;gbkey=CDS;gene=Atp10a;product=phospholipid-transporting ATPase VA isoform X1;protein_id=XP_006540643.1;extra_copy_number=0
CM058247.1	Liftoff	mRNA	57761782	57933036	.	+	.	ID=rna-NM_009728.2;Parent=gene-Atp10a;Dbxref=GeneID:11982,GenBank:NM_009728.2,MGI:MGI:1330809;Name=NM_009728.2;gbkey=mRNA;gene=Atp10a;product=ATPase%2C class V%2C type 10A;tag=RefSeq Select;transcript_id=NM_009728.2;matches_ref_protein=True;valid_ORF=True;extra_copy_number=0
CM058247.1	Liftoff	exon	57761782	57762495	.	+	.	ID=exon-NM_009728.2-1;Parent=rna-NM_009728.2;Dbxref=GeneID:11982,GenBank:NM_009728.2,MGI:MGI:1330809;gbkey=mRNA;gene=Atp10a;product=ATPase%2C class V%2C type 10A;tag=RefSeq Select;transcript_id=NM_009728.2;extra_copy_number=0
CM058247.1	Liftoff	exon	57843791	57843995	.	+	.	ID=exon-NM_009728.2-2;Parent=rna-NM_009728.2;Dbxref=GeneID:11982,GenBank:NM_009728.2,MGI:MGI:1330809;gbkey=mRNA;gene=Atp10a;product=ATPase%2C class V%2C type 10A;tag=RefSeq Select;transcript_id=NM_009728.2;extra_copy_number=0
CM058247.1	Liftoff	exon	57877555	57877640	.	+	.	ID=exon-NM_009728.2-3;Parent=rna-NM_009728.2;Dbxref=GeneID:11982,GenBank:NM_009728.2,MGI:MGI:1330809;gbkey=mRNA;gene=Atp10a;product=ATPase%2C class V%2C type 10A;tag=RefSeq Select;transcript_id=NM_009728.2;extra_copy_number=0
CM058247.1	Liftoff	exon	57888334	57888440	.	+	.	ID=exon-NM_009728.2-4;Parent=rna-NM_009728.2;Dbxref=GeneID:11982,GenBank:NM_009728.2,MGI:MGI:1330809;gbkey=mRNA;gene=Atp10a;product=ATPase%2C class V%2C type 10A;tag=RefSeq Select;transcript_id=NM_009728.2;extra_copy_number=0
CM058247.1	Liftoff	exon	57888828	57888959	.	+	.	ID=exon-NM_009728.2-5;Parent=rna-NM_009728.2;Dbxref=GeneID:11982,GenBank:NM_009728.2,MGI:MGI:1330809;gbkey=mRNA;gene=Atp10a;product=ATPase%2C class V%2C type 10A;tag=RefSeq Select;transcript_id=NM_009728.2;extra_copy_number=0
CM058247.1	Liftoff	exon	57890057	57890187	.	+	.	ID=exon-NM_009728.2-6;Parent=rna-NM_009728.2;Dbxref=GeneID:11982,GenBank:NM_009728.2,MGI:MGI:1330809;gbkey=mRNA;gene=Atp10a;product=ATPase%2C class V%2C type 10A;tag=RefSeq Select;transcript_id=NM_009728.2;extra_copy_number=0
CM058247.1	Liftoff	exon	57891797	57892049	.	+	.	ID=exon-NM_009728.2-7;Parent=rna-NM_009728.2;Dbxref=GeneID:11982,GenBank:NM_009728.2,MGI:MGI:1330809;gbkey=mRNA;gene=Atp10a;product=ATPase%2C class V%2C type 10A;tag=RefSeq Select;transcript_id=NM_009728.2;extra_copy_number=0
CM058247.1	Liftoff	exon	57894588	57894805	.	+	.	ID=exon-NM_009728.2-8;Parent=rna-NM_009728.2;Dbxref=GeneID:11982,GenBank:NM_009728.2,MGI:MGI:1330809;gbkey=mRNA;gene=Atp10a;product=ATPase%2C class V%2C type 10A;tag=RefSeq Select;transcript_id=NM_009728.2;extra_copy_number=0
CM058247.1	Liftoff	exon	57898074	57898268	.	+	.	ID=exon-NM_009728.2-9;Parent=rna-NM_009728.2;Dbxref=GeneID:11982,GenBank:NM_009728.2,MGI:MGI:1330809;gbkey=mRNA;gene=Atp10a;product=ATPase%2C class V%2C type 10A;tag=RefSeq Select;transcript_id=NM_009728.2;extra_copy_number=0
CM058247.1	Liftoff	exon	57900904	57901504	.	+	.	ID=exon-NM_009728.2-10;Parent=rna-NM_009728.2;Dbxref=GeneID:11982,GenBank:NM_009728.2,MGI:MGI:1330809;gbkey=mRNA;gene=Atp10a;product=ATPase%2C class V%2C type 10A;tag=RefSeq Select;transcript_id=NM_009728.2;extra_copy_number=0
CM058247.1	Liftoff	exon	57907068	57907171	.	+	.	ID=exon-NM_009728.2-11;Parent=rna-NM_009728.2;Dbxref=GeneID:11982,GenBank:NM_009728.2,MGI:MGI:1330809;gbkey=mRNA;gene=Atp10a;product=ATPase%2C class V%2C type 10A;tag=RefSeq Select;transcript_id=NM_009728.2;extra_copy_number=0
CM058247.1	Liftoff	exon	57907273	57907399	.	+	.	ID=exon-NM_009728.2-12;Parent=rna-NM_009728.2;Dbxref=GeneID:11982,GenBank:NM_009728.2,MGI:MGI:1330809;gbkey=mRNA;gene=Atp10a;product=ATPase%2C class V%2C type 10A;tag=RefSeq Select;transcript_id=NM_009728.2;extra_copy_number=0
CM058247.1	Liftoff	exon	57910979	57911163	.	+	.	ID=exon-NM_009728.2-13;Parent=rna-NM_009728.2;Dbxref=GeneID:11982,GenBank:NM_009728.2,MGI:MGI:1330809;gbkey=mRNA;gene=Atp10a;product=ATPase%2C class V%2C type 10A;tag=RefSeq Select;transcript_id=NM_009728.2;extra_copy_number=0
CM058247.1	Liftoff	exon	57917136	57917460	.	+	.	ID=exon-NM_009728.2-14;Parent=rna-NM_009728.2;Dbxref=GeneID:11982,GenBank:NM_009728.2,MGI:MGI:1330809;gbkey=mRNA;gene=Atp10a;product=ATPase%2C class V%2C type 10A;tag=RefSeq Select;transcript_id=NM_009728.2;extra_copy_number=0
CM058247.1	Liftoff	exon	57919767	57919843	.	+	.	ID=exon-NM_009728.2-15;Parent=rna-NM_009728.2;Dbxref=GeneID:11982,GenBank:NM_009728.2,MGI:MGI:1330809;gbkey=mRNA;gene=Atp10a;product=ATPase%2C class V%2C type 10A;tag=RefSeq Select;transcript_id=NM_009728.2;extra_copy_number=0
CM058247.1	Liftoff	exon	57923220	57923345	.	+	.	ID=exon-NM_009728.2-16;Parent=rna-NM_009728.2;Dbxref=GeneID:11982,GenBank:NM_009728.2,MGI:MGI:1330809;gbkey=mRNA;gene=Atp10a;product=ATPase%2C class V%2C type 10A;tag=RefSeq Select;transcript_id=NM_009728.2;extra_copy_number=0
CM058247.1	Liftoff	exon	57927910	57928110	.	+	.	ID=exon-NM_009728.2-17;Parent=rna-NM_009728.2;Dbxref=GeneID:11982,GenBank:NM_009728.2,MGI:MGI:1330809;gbkey=mRNA;gene=Atp10a;product=ATPase%2C class V%2C type 10A;tag=RefSeq Select;transcript_id=NM_009728.2;extra_copy_number=0
CM058247.1	Liftoff	exon	57930683	57930763	.	+	.	ID=exon-NM_009728.2-18;Parent=rna-NM_009728.2;Dbxref=GeneID:11982,GenBank:NM_009728.2,MGI:MGI:1330809;gbkey=mRNA;gene=Atp10a;product=ATPase%2C class V%2C type 10A;tag=RefSeq Select;transcript_id=NM_009728.2;extra_copy_number=0
CM058247.1	Liftoff	exon	57930856	57930960	.	+	.	ID=exon-NM_009728.2-19;Parent=rna-NM_009728.2;Dbxref=GeneID:11982,GenBank:NM_009728.2,MGI:MGI:1330809;gbkey=mRNA;gene=Atp10a;product=ATPase%2C class V%2C type 10A;tag=RefSeq Select;transcript_id=NM_009728.2;extra_copy_number=0
CM058247.1	Liftoff	exon	57931385	57931572	.	+	.	ID=exon-NM_009728.2-20;Parent=rna-NM_009728.2;Dbxref=GeneID:11982,GenBank:NM_009728.2,MGI:MGI:1330809;gbkey=mRNA;gene=Atp10a;product=ATPase%2C class V%2C type 10A;tag=RefSeq Select;transcript_id=NM_009728.2;extra_copy_number=0
CM058247.1	Liftoff	exon	57931729	57933036	.	+	.	ID=exon-NM_009728.2-21;Parent=rna-NM_009728.2;Dbxref=GeneID:11982,GenBank:NM_009728.2,MGI:MGI:1330809;gbkey=mRNA;gene=Atp10a;product=ATPase%2C class V%2C type 10A;tag=RefSeq Select;transcript_id=NM_009728.2;extra_copy_number=0
CM058247.1	Liftoff	CDS	57762035	57762495	.	+	.	ID=cds-NP_033858.2;Parent=rna-NM_009728.2;Dbxref=CCDS:CCDS39972.1,GeneID:11982,GenBank:NP_033858.2,MGI:MGI:1330809;Name=NP_033858.2;gbkey=CDS;gene=Atp10a;product=phospholipid-transporting ATPase VA;protein_id=NP_033858.2;tag=RefSeq Select;extra_copy_number=0
CM058247.1	Liftoff	CDS	57843791	57843995	.	+	.	ID=cds-NP_033858.2;Parent=rna-NM_009728.2;Dbxref=CCDS:CCDS39972.1,GeneID:11982,GenBank:NP_033858.2,MGI:MGI:1330809;Name=NP_033858.2;gbkey=CDS;gene=Atp10a;product=phospholipid-transporting ATPase VA;protein_id=NP_033858.2;tag=RefSeq Select;extra_copy_number=0
CM058247.1	Liftoff	CDS	57877555	57877640	.	+	.	ID=cds-NP_033858.2;Parent=rna-NM_009728.2;Dbxref=CCDS:CCDS39972.1,GeneID:11982,GenBank:NP_033858.2,MGI:MGI:1330809;Name=NP_033858.2;gbkey=CDS;gene=Atp10a;product=phospholipid-transporting ATPase VA;protein_id=NP_033858.2;tag=RefSeq Select;extra_copy_number=0
CM058247.1	Liftoff	CDS	57888334	57888440	.	+	.	ID=cds-NP_033858.2;Parent=rna-NM_009728.2;Dbxref=CCDS:CCDS39972.1,GeneID:11982,GenBank:NP_033858.2,MGI:MGI:1330809;Name=NP_033858.2;gbkey=CDS;gene=Atp10a;product=phospholipid-transporting ATPase VA;protein_id=NP_033858.2;tag=RefSeq Select;extra_copy_number=0
CM058247.1	Liftoff	CDS	57888828	57888959	.	+	.	ID=cds-NP_033858.2;Parent=rna-NM_009728.2;Dbxref=CCDS:CCDS39972.1,GeneID:11982,GenBank:NP_033858.2,MGI:MGI:1330809;Name=NP_033858.2;gbkey=CDS;gene=Atp10a;product=phospholipid-transporting ATPase VA;protein_id=NP_033858.2;tag=RefSeq Select;extra_copy_number=0
CM058247.1	Liftoff	CDS	57890057	57890187	.	+	.	ID=cds-NP_033858.2;Parent=rna-NM_009728.2;Dbxref=CCDS:CCDS39972.1,GeneID:11982,GenBank:NP_033858.2,MGI:MGI:1330809;Name=NP_033858.2;gbkey=CDS;gene=Atp10a;product=phospholipid-transporting ATPase VA;protein_id=NP_033858.2;tag=RefSeq Select;extra_copy_number=0
CM058247.1	Liftoff	CDS	57891797	57892049	.	+	.	ID=cds-NP_033858.2;Parent=rna-NM_009728.2;Dbxref=CCDS:CCDS39972.1,GeneID:11982,GenBank:NP_033858.2,MGI:MGI:1330809;Name=NP_033858.2;gbkey=CDS;gene=Atp10a;product=phospholipid-transporting ATPase VA;protein_id=NP_033858.2;tag=RefSeq Select;extra_copy_number=0
CM058247.1	Liftoff	CDS	57894588	57894805	.	+	.	ID=cds-NP_033858.2;Parent=rna-NM_009728.2;Dbxref=CCDS:CCDS39972.1,GeneID:11982,GenBank:NP_033858.2,MGI:MGI:1330809;Name=NP_033858.2;gbkey=CDS;gene=Atp10a;product=phospholipid-transporting ATPase VA;protein_id=NP_033858.2;tag=RefSeq Select;extra_copy_number=0
CM058247.1	Liftoff	CDS	57898074	57898268	.	+	.	ID=cds-NP_033858.2;Parent=rna-NM_009728.2;Dbxref=CCDS:CCDS39972.1,GeneID:11982,GenBank:NP_033858.2,MGI:MGI:1330809;Name=NP_033858.2;gbkey=CDS;gene=Atp10a;product=phospholipid-transporting ATPase VA;protein_id=NP_033858.2;tag=RefSeq Select;extra_copy_number=0
CM058247.1	Liftoff	CDS	57900904	57901504	.	+	.	ID=cds-NP_033858.2;Parent=rna-NM_009728.2;Dbxref=CCDS:CCDS39972.1,GeneID:11982,GenBank:NP_033858.2,MGI:MGI:1330809;Name=NP_033858.2;gbkey=CDS;gene=Atp10a;product=phospholipid-transporting ATPase VA;protein_id=NP_033858.2;tag=RefSeq Select;extra_copy_number=0
CM058247.1	Liftoff	CDS	57907068	57907171	.	+	.	ID=cds-NP_033858.2;Parent=rna-NM_009728.2;Dbxref=CCDS:CCDS39972.1,GeneID:11982,GenBank:NP_033858.2,MGI:MGI:1330809;Name=NP_033858.2;gbkey=CDS;gene=Atp10a;product=phospholipid-transporting ATPase VA;protein_id=NP_033858.2;tag=RefSeq Select;extra_copy_number=0
CM058247.1	Liftoff	CDS	57907273	57907399	.	+	.	ID=cds-NP_033858.2;Parent=rna-NM_009728.2;Dbxref=CCDS:CCDS39972.1,GeneID:11982,GenBank:NP_033858.2,MGI:MGI:1330809;Name=NP_033858.2;gbkey=CDS;gene=Atp10a;product=phospholipid-transporting ATPase VA;protein_id=NP_033858.2;tag=RefSeq Select;extra_copy_number=0
CM058247.1	Liftoff	CDS	57910979	57911163	.	+	.	ID=cds-NP_033858.2;Parent=rna-NM_009728.2;Dbxref=CCDS:CCDS39972.1,GeneID:11982,GenBank:NP_033858.2,MGI:MGI:1330809;Name=NP_033858.2;gbkey=CDS;gene=Atp10a;product=phospholipid-transporting ATPase VA;protein_id=NP_033858.2;tag=RefSeq Select;extra_copy_number=0
CM058247.1	Liftoff	CDS	57917136	57917460	.	+	.	ID=cds-NP_033858.2;Parent=rna-NM_009728.2;Dbxref=CCDS:CCDS39972.1,GeneID:11982,GenBank:NP_033858.2,MGI:MGI:1330809;Name=NP_033858.2;gbkey=CDS;gene=Atp10a;product=phospholipid-transporting ATPase VA;protein_id=NP_033858.2;tag=RefSeq Select;extra_copy_number=0
CM058247.1	Liftoff	CDS	57919767	57919843	.	+	.	ID=cds-NP_033858.2;Parent=rna-NM_009728.2;Dbxref=CCDS:CCDS39972.1,GeneID:11982,GenBank:NP_033858.2,MGI:MGI:1330809;Name=NP_033858.2;gbkey=CDS;gene=Atp10a;product=phospholipid-transporting ATPase VA;protein_id=NP_033858.2;tag=RefSeq Select;extra_copy_number=0
CM058247.1	Liftoff	CDS	57923220	57923345	.	+	.	ID=cds-NP_033858.2;Parent=rna-NM_009728.2;Dbxref=CCDS:CCDS39972.1,GeneID:11982,GenBank:NP_033858.2,MGI:MGI:1330809;Name=NP_033858.2;gbkey=CDS;gene=Atp10a;product=phospholipid-transporting ATPase VA;protein_id=NP_033858.2;tag=RefSeq Select;extra_copy_number=0
CM058247.1	Liftoff	CDS	57927910	57928110	.	+	.	ID=cds-NP_033858.2;Parent=rna-NM_009728.2;Dbxref=CCDS:CCDS39972.1,GeneID:11982,GenBank:NP_033858.2,MGI:MGI:1330809;Name=NP_033858.2;gbkey=CDS;gene=Atp10a;product=phospholipid-transporting ATPase VA;protein_id=NP_033858.2;tag=RefSeq Select;extra_copy_number=0
CM058247.1	Liftoff	CDS	57930683	57930763	.	+	.	ID=cds-NP_033858.2;Parent=rna-NM_009728.2;Dbxref=CCDS:CCDS39972.1,GeneID:11982,GenBank:NP_033858.2,MGI:MGI:1330809;Name=NP_033858.2;gbkey=CDS;gene=Atp10a;product=phospholipid-transporting ATPase VA;protein_id=NP_033858.2;tag=RefSeq Select;extra_copy_number=0
CM058247.1	Liftoff	CDS	57930856	57930960	.	+	.	ID=cds-NP_033858.2;Parent=rna-NM_009728.2;Dbxref=CCDS:CCDS39972.1,GeneID:11982,GenBank:NP_033858.2,MGI:MGI:1330809;Name=NP_033858.2;gbkey=CDS;gene=Atp10a;product=phospholipid-transporting ATPase VA;protein_id=NP_033858.2;tag=RefSeq Select;extra_copy_number=0
CM058247.1	Liftoff	CDS	57931385	57931572	.	+	.	ID=cds-NP_033858.2;Parent=rna-NM_009728.2;Dbxref=CCDS:CCDS39972.1,GeneID:11982,GenBank:NP_033858.2,MGI:MGI:1330809;Name=NP_033858.2;gbkey=CDS;gene=Atp10a;product=phospholipid-transporting ATPase VA;protein_id=NP_033858.2;tag=RefSeq Select;extra_copy_number=0
CM058247.1	Liftoff	CDS	57931729	57932347	.	+	.	ID=cds-NP_033858.2;Parent=rna-NM_009728.2;Dbxref=CCDS:CCDS39972.1,GeneID:11982,GenBank:NP_033858.2,MGI:MGI:1330809;Name=NP_033858.2;gbkey=CDS;gene=Atp10a;product=phospholipid-transporting ATPase VA;protein_id=NP_033858.2;tag=RefSeq Select;extra_copy_number=0
CM058247.1	Liftoff	mRNA	57843783	57933035	.	+	.	ID=rna-XM_036152612.1;Parent=gene-Atp10a;Dbxref=GeneID:11982,GenBank:XM_036152612.1,MGI:MGI:1330809;Name=XM_036152612.1;gbkey=mRNA;gene=Atp10a;model_evidence=Supporting evidence includes similarity to: 4 mRNAs%2C 15 ESTs%2C 2 Proteins%2C 123 long SRA reads%2C and 100%25 coverage of the annotated genomic feature by RNAseq alignments%2C including 20 samples with support for all annotated introns;product=ATPase%2C class V%2C type 10A%2C transcript variant X4;transcript_id=XM_036152612.1;matches_ref_protein=True;valid_ORF=True;extra_copy_number=0
CM058247.1	Liftoff	exon	57843783	57843995	.	+	.	ID=exon-XM_036152612.1-1;Parent=rna-XM_036152612.1;Dbxref=GeneID:11982,GenBank:XM_036152612.1,MGI:MGI:1330809;gbkey=mRNA;gene=Atp10a;product=ATPase%2C class V%2C type 10A%2C transcript variant X4;transcript_id=XM_036152612.1;extra_copy_number=0
CM058247.1	Liftoff	exon	57877555	57877640	.	+	.	ID=exon-XM_036152612.1-2;Parent=rna-XM_036152612.1;Dbxref=GeneID:11982,GenBank:XM_036152612.1,MGI:MGI:1330809;gbkey=mRNA;gene=Atp10a;product=ATPase%2C class V%2C type 10A%2C transcript variant X4;transcript_id=XM_036152612.1;extra_copy_number=0
CM058247.1	Liftoff	exon	57888334	57888440	.	+	.	ID=exon-XM_036152612.1-3;Parent=rna-XM_036152612.1;Dbxref=GeneID:11982,GenBank:XM_036152612.1,MGI:MGI:1330809;gbkey=mRNA;gene=Atp10a;product=ATPase%2C class V%2C type 10A%2C transcript variant X4;transcript_id=XM_036152612.1;extra_copy_number=0
CM058247.1	Liftoff	exon	57888828	57888915	.	+	.	ID=exon-XM_036152612.1-4;Parent=rna-XM_036152612.1;Dbxref=GeneID:11982,GenBank:XM_036152612.1,MGI:MGI:1330809;gbkey=mRNA;gene=Atp10a;product=ATPase%2C class V%2C type 10A%2C transcript variant X4;transcript_id=XM_036152612.1;extra_copy_number=0
CM058247.1	Liftoff	exon	57890057	57890187	.	+	.	ID=exon-XM_036152612.1-5;Parent=rna-XM_036152612.1;Dbxref=GeneID:11982,GenBank:XM_036152612.1,MGI:MGI:1330809;gbkey=mRNA;gene=Atp10a;product=ATPase%2C class V%2C type 10A%2C transcript variant X4;transcript_id=XM_036152612.1;extra_copy_number=0
CM058247.1	Liftoff	exon	57891797	57892049	.	+	.	ID=exon-XM_036152612.1-6;Parent=rna-XM_036152612.1;Dbxref=GeneID:11982,GenBank:XM_036152612.1,MGI:MGI:1330809;gbkey=mRNA;gene=Atp10a;product=ATPase%2C class V%2C type 10A%2C transcript variant X4;transcript_id=XM_036152612.1;extra_copy_number=0
CM058247.1	Liftoff	exon	57894588	57894805	.	+	.	ID=exon-XM_036152612.1-7;Parent=rna-XM_036152612.1;Dbxref=GeneID:11982,GenBank:XM_036152612.1,MGI:MGI:1330809;gbkey=mRNA;gene=Atp10a;product=ATPase%2C class V%2C type 10A%2C transcript variant X4;transcript_id=XM_036152612.1;extra_copy_number=0
CM058247.1	Liftoff	exon	57898074	57898268	.	+	.	ID=exon-XM_036152612.1-8;Parent=rna-XM_036152612.1;Dbxref=GeneID:11982,GenBank:XM_036152612.1,MGI:MGI:1330809;gbkey=mRNA;gene=Atp10a;product=ATPase%2C class V%2C type 10A%2C transcript variant X4;transcript_id=XM_036152612.1;extra_copy_number=0
CM058247.1	Liftoff	exon	57900904	57901504	.	+	.	ID=exon-XM_036152612.1-9;Parent=rna-XM_036152612.1;Dbxref=GeneID:11982,GenBank:XM_036152612.1,MGI:MGI:1330809;gbkey=mRNA;gene=Atp10a;product=ATPase%2C class V%2C type 10A%2C transcript variant X4;transcript_id=XM_036152612.1;extra_copy_number=0
CM058247.1	Liftoff	exon	57907068	57907171	.	+	.	ID=exon-XM_036152612.1-10;Parent=rna-XM_036152612.1;Dbxref=GeneID:11982,GenBank:XM_036152612.1,MGI:MGI:1330809;gbkey=mRNA;gene=Atp10a;product=ATPase%2C class V%2C type 10A%2C transcript variant X4;transcript_id=XM_036152612.1;extra_copy_number=0
CM058247.1	Liftoff	exon	57907273	57907399	.	+	.	ID=exon-XM_036152612.1-11;Parent=rna-XM_036152612.1;Dbxref=GeneID:11982,GenBank:XM_036152612.1,MGI:MGI:1330809;gbkey=mRNA;gene=Atp10a;product=ATPase%2C class V%2C type 10A%2C transcript variant X4;transcript_id=XM_036152612.1;extra_copy_number=0
CM058247.1	Liftoff	exon	57910979	57911163	.	+	.	ID=exon-XM_036152612.1-12;Parent=rna-XM_036152612.1;Dbxref=GeneID:11982,GenBank:XM_036152612.1,MGI:MGI:1330809;gbkey=mRNA;gene=Atp10a;product=ATPase%2C class V%2C type 10A%2C transcript variant X4;transcript_id=XM_036152612.1;extra_copy_number=0
CM058247.1	Liftoff	exon	57917136	57917460	.	+	.	ID=exon-XM_036152612.1-13;Parent=rna-XM_036152612.1;Dbxref=GeneID:11982,GenBank:XM_036152612.1,MGI:MGI:1330809;gbkey=mRNA;gene=Atp10a;product=ATPase%2C class V%2C type 10A%2C transcript variant X4;transcript_id=XM_036152612.1;extra_copy_number=0
CM058247.1	Liftoff	exon	57919767	57919843	.	+	.	ID=exon-XM_036152612.1-14;Parent=rna-XM_036152612.1;Dbxref=GeneID:11982,GenBank:XM_036152612.1,MGI:MGI:1330809;gbkey=mRNA;gene=Atp10a;product=ATPase%2C class V%2C type 10A%2C transcript variant X4;transcript_id=XM_036152612.1;extra_copy_number=0
CM058247.1	Liftoff	exon	57923220	57923345	.	+	.	ID=exon-XM_036152612.1-15;Parent=rna-XM_036152612.1;Dbxref=GeneID:11982,GenBank:XM_036152612.1,MGI:MGI:1330809;gbkey=mRNA;gene=Atp10a;product=ATPase%2C class V%2C type 10A%2C transcript variant X4;transcript_id=XM_036152612.1;extra_copy_number=0
CM058247.1	Liftoff	exon	57927910	57928110	.	+	.	ID=exon-XM_036152612.1-16;Parent=rna-XM_036152612.1;Dbxref=GeneID:11982,GenBank:XM_036152612.1,MGI:MGI:1330809;gbkey=mRNA;gene=Atp10a;product=ATPase%2C class V%2C type 10A%2C transcript variant X4;transcript_id=XM_036152612.1;extra_copy_number=0
CM058247.1	Liftoff	exon	57930683	57930763	.	+	.	ID=exon-XM_036152612.1-17;Parent=rna-XM_036152612.1;Dbxref=GeneID:11982,GenBank:XM_036152612.1,MGI:MGI:1330809;gbkey=mRNA;gene=Atp10a;product=ATPase%2C class V%2C type 10A%2C transcript variant X4;transcript_id=XM_036152612.1;extra_copy_number=0
CM058247.1	Liftoff	exon	57930856	57930960	.	+	.	ID=exon-XM_036152612.1-18;Parent=rna-XM_036152612.1;Dbxref=GeneID:11982,GenBank:XM_036152612.1,MGI:MGI:1330809;gbkey=mRNA;gene=Atp10a;product=ATPase%2C class V%2C type 10A%2C transcript variant X4;transcript_id=XM_036152612.1;extra_copy_number=0
CM058247.1	Liftoff	exon	57931385	57931572	.	+	.	ID=exon-XM_036152612.1-19;Parent=rna-XM_036152612.1;Dbxref=GeneID:11982,GenBank:XM_036152612.1,MGI:MGI:1330809;gbkey=mRNA;gene=Atp10a;product=ATPase%2C class V%2C type 10A%2C transcript variant X4;transcript_id=XM_036152612.1;extra_copy_number=0
CM058247.1	Liftoff	exon	57931729	57933035	.	+	.	ID=exon-XM_036152612.1-20;Parent=rna-XM_036152612.1;Dbxref=GeneID:11982,GenBank:XM_036152612.1,MGI:MGI:1330809;gbkey=mRNA;gene=Atp10a;product=ATPase%2C class V%2C type 10A%2C transcript variant X4;transcript_id=XM_036152612.1;extra_copy_number=0
CM058247.1	Liftoff	CDS	57888906	57888915	.	+	.	ID=cds-XP_036008505.1;Parent=rna-XM_036152612.1;Dbxref=GeneID:11982,GenBank:XP_036008505.1,MGI:MGI:1330809;Name=XP_036008505.1;gbkey=CDS;gene=Atp10a;product=phospholipid-transporting ATPase VA isoform X2;protein_id=XP_036008505.1;extra_copy_number=0
CM058247.1	Liftoff	CDS	57890057	57890187	.	+	.	ID=cds-XP_036008505.1;Parent=rna-XM_036152612.1;Dbxref=GeneID:11982,GenBank:XP_036008505.1,MGI:MGI:1330809;Name=XP_036008505.1;gbkey=CDS;gene=Atp10a;product=phospholipid-transporting ATPase VA isoform X2;protein_id=XP_036008505.1;extra_copy_number=0
CM058247.1	Liftoff	CDS	57891797	57892049	.	+	.	ID=cds-XP_036008505.1;Parent=rna-XM_036152612.1;Dbxref=GeneID:11982,GenBank:XP_036008505.1,MGI:MGI:1330809;Name=XP_036008505.1;gbkey=CDS;gene=Atp10a;product=phospholipid-transporting ATPase VA isoform X2;protein_id=XP_036008505.1;extra_copy_number=0
CM058247.1	Liftoff	CDS	57894588	57894805	.	+	.	ID=cds-XP_036008505.1;Parent=rna-XM_036152612.1;Dbxref=GeneID:11982,GenBank:XP_036008505.1,MGI:MGI:1330809;Name=XP_036008505.1;gbkey=CDS;gene=Atp10a;product=phospholipid-transporting ATPase VA isoform X2;protein_id=XP_036008505.1;extra_copy_number=0
CM058247.1	Liftoff	CDS	57898074	57898268	.	+	.	ID=cds-XP_036008505.1;Parent=rna-XM_036152612.1;Dbxref=GeneID:11982,GenBank:XP_036008505.1,MGI:MGI:1330809;Name=XP_036008505.1;gbkey=CDS;gene=Atp10a;product=phospholipid-transporting ATPase VA isoform X2;protein_id=XP_036008505.1;extra_copy_number=0
CM058247.1	Liftoff	CDS	57900904	57901504	.	+	.	ID=cds-XP_036008505.1;Parent=rna-XM_036152612.1;Dbxref=GeneID:11982,GenBank:XP_036008505.1,MGI:MGI:1330809;Name=XP_036008505.1;gbkey=CDS;gene=Atp10a;product=phospholipid-transporting ATPase VA isoform X2;protein_id=XP_036008505.1;extra_copy_number=0
CM058247.1	Liftoff	CDS	57907068	57907171	.	+	.	ID=cds-XP_036008505.1;Parent=rna-XM_036152612.1;Dbxref=GeneID:11982,GenBank:XP_036008505.1,MGI:MGI:1330809;Name=XP_036008505.1;gbkey=CDS;gene=Atp10a;product=phospholipid-transporting ATPase VA isoform X2;protein_id=XP_036008505.1;extra_copy_number=0
CM058247.1	Liftoff	CDS	57907273	57907399	.	+	.	ID=cds-XP_036008505.1;Parent=rna-XM_036152612.1;Dbxref=GeneID:11982,GenBank:XP_036008505.1,MGI:MGI:1330809;Name=XP_036008505.1;gbkey=CDS;gene=Atp10a;product=phospholipid-transporting ATPase VA isoform X2;protein_id=XP_036008505.1;extra_copy_number=0
CM058247.1	Liftoff	CDS	57910979	57911163	.	+	.	ID=cds-XP_036008505.1;Parent=rna-XM_036152612.1;Dbxref=GeneID:11982,GenBank:XP_036008505.1,MGI:MGI:1330809;Name=XP_036008505.1;gbkey=CDS;gene=Atp10a;product=phospholipid-transporting ATPase VA isoform X2;protein_id=XP_036008505.1;extra_copy_number=0
CM058247.1	Liftoff	CDS	57917136	57917460	.	+	.	ID=cds-XP_036008505.1;Parent=rna-XM_036152612.1;Dbxref=GeneID:11982,GenBank:XP_036008505.1,MGI:MGI:1330809;Name=XP_036008505.1;gbkey=CDS;gene=Atp10a;product=phospholipid-transporting ATPase VA isoform X2;protein_id=XP_036008505.1;extra_copy_number=0
CM058247.1	Liftoff	CDS	57919767	57919843	.	+	.	ID=cds-XP_036008505.1;Parent=rna-XM_036152612.1;Dbxref=GeneID:11982,GenBank:XP_036008505.1,MGI:MGI:1330809;Name=XP_036008505.1;gbkey=CDS;gene=Atp10a;product=phospholipid-transporting ATPase VA isoform X2;protein_id=XP_036008505.1;extra_copy_number=0
CM058247.1	Liftoff	CDS	57923220	57923345	.	+	.	ID=cds-XP_036008505.1;Parent=rna-XM_036152612.1;Dbxref=GeneID:11982,GenBank:XP_036008505.1,MGI:MGI:1330809;Name=XP_036008505.1;gbkey=CDS;gene=Atp10a;product=phospholipid-transporting ATPase VA isoform X2;protein_id=XP_036008505.1;extra_copy_number=0
CM058247.1	Liftoff	CDS	57927910	57928110	.	+	.	ID=cds-XP_036008505.1;Parent=rna-XM_036152612.1;Dbxref=GeneID:11982,GenBank:XP_036008505.1,MGI:MGI:1330809;Name=XP_036008505.1;gbkey=CDS;gene=Atp10a;product=phospholipid-transporting ATPase VA isoform X2;protein_id=XP_036008505.1;extra_copy_number=0
CM058247.1	Liftoff	CDS	57930683	57930763	.	+	.	ID=cds-XP_036008505.1;Parent=rna-XM_036152612.1;Dbxref=GeneID:11982,GenBank:XP_036008505.1,MGI:MGI:1330809;Name=XP_036008505.1;gbkey=CDS;gene=Atp10a;product=phospholipid-transporting ATPase VA isoform X2;protein_id=XP_036008505.1;extra_copy_number=0
CM058247.1	Liftoff	CDS	57930856	57930960	.	+	.	ID=cds-XP_036008505.1;Parent=rna-XM_036152612.1;Dbxref=GeneID:11982,GenBank:XP_036008505.1,MGI:MGI:1330809;Name=XP_036008505.1;gbkey=CDS;gene=Atp10a;product=phospholipid-transporting ATPase VA isoform X2;protein_id=XP_036008505.1;extra_copy_number=0
CM058247.1	Liftoff	CDS	57931385	57931572	.	+	.	ID=cds-XP_036008505.1;Parent=rna-XM_036152612.1;Dbxref=GeneID:11982,GenBank:XP_036008505.1,MGI:MGI:1330809;Name=XP_036008505.1;gbkey=CDS;gene=Atp10a;product=phospholipid-transporting ATPase VA isoform X2;protein_id=XP_036008505.1;extra_copy_number=0
CM058247.1	Liftoff	CDS	57931729	57932347	.	+	.	ID=cds-XP_036008505.1;Parent=rna-XM_036152612.1;Dbxref=GeneID:11982,GenBank:XP_036008505.1,MGI:MGI:1330809;Name=XP_036008505.1;gbkey=CDS;gene=Atp10a;product=phospholipid-transporting ATPase VA isoform X2;protein_id=XP_036008505.1;extra_copy_number=0
CM058247.1	Liftoff	mRNA	57877555	57933645	.	+	.	ID=rna-XM_006540583.5;Parent=gene-Atp10a;Dbxref=GeneID:11982,GenBank:XM_006540583.5,MGI:MGI:1330809;Name=XM_006540583.5;gbkey=mRNA;gene=Atp10a;model_evidence=Supporting evidence includes similarity to: 4 mRNAs%2C 14 ESTs%2C 2 Proteins%2C 137 long SRA reads%2C and 100%25 coverage of the annotated genomic feature by RNAseq alignments%2C including 4 samples with support for all annotated introns;product=ATPase%2C class V%2C type 10A%2C transcript variant X6;transcript_id=XM_006540583.5;matches_ref_protein=True;valid_ORF=True;extra_copy_number=0
CM058247.1	Liftoff	exon	57877555	57877640	.	+	.	ID=exon-XM_006540583.5-1;Parent=rna-XM_006540583.5;Dbxref=GeneID:11982,GenBank:XM_006540583.5,MGI:MGI:1330809;gbkey=mRNA;gene=Atp10a;product=ATPase%2C class V%2C type 10A%2C transcript variant X6;transcript_id=XM_006540583.5;extra_copy_number=0
CM058247.1	Liftoff	exon	57888334	57888440	.	+	.	ID=exon-XM_006540583.5-2;Parent=rna-XM_006540583.5;Dbxref=GeneID:11982,GenBank:XM_006540583.5,MGI:MGI:1330809;gbkey=mRNA;gene=Atp10a;product=ATPase%2C class V%2C type 10A%2C transcript variant X6;transcript_id=XM_006540583.5;extra_copy_number=0
CM058247.1	Liftoff	exon	57888828	57888959	.	+	.	ID=exon-XM_006540583.5-3;Parent=rna-XM_006540583.5;Dbxref=GeneID:11982,GenBank:XM_006540583.5,MGI:MGI:1330809;gbkey=mRNA;gene=Atp10a;product=ATPase%2C class V%2C type 10A%2C transcript variant X6;transcript_id=XM_006540583.5;extra_copy_number=0
CM058247.1	Liftoff	exon	57890057	57890187	.	+	.	ID=exon-XM_006540583.5-4;Parent=rna-XM_006540583.5;Dbxref=GeneID:11982,GenBank:XM_006540583.5,MGI:MGI:1330809;gbkey=mRNA;gene=Atp10a;product=ATPase%2C class V%2C type 10A%2C transcript variant X6;transcript_id=XM_006540583.5;extra_copy_number=0
CM058247.1	Liftoff	exon	57891514	57891684	.	+	.	ID=exon-XM_006540583.5-5;Parent=rna-XM_006540583.5;Dbxref=GeneID:11982,GenBank:XM_006540583.5,MGI:MGI:1330809;gbkey=mRNA;gene=Atp10a;product=ATPase%2C class V%2C type 10A%2C transcript variant X6;transcript_id=XM_006540583.5;extra_copy_number=0
CM058247.1	Liftoff	exon	57891797	57892049	.	+	.	ID=exon-XM_006540583.5-6;Parent=rna-XM_006540583.5;Dbxref=GeneID:11982,GenBank:XM_006540583.5,MGI:MGI:1330809;gbkey=mRNA;gene=Atp10a;product=ATPase%2C class V%2C type 10A%2C transcript variant X6;transcript_id=XM_006540583.5;extra_copy_number=0
CM058247.1	Liftoff	exon	57894588	57894805	.	+	.	ID=exon-XM_006540583.5-7;Parent=rna-XM_006540583.5;Dbxref=GeneID:11982,GenBank:XM_006540583.5,MGI:MGI:1330809;gbkey=mRNA;gene=Atp10a;product=ATPase%2C class V%2C type 10A%2C transcript variant X6;transcript_id=XM_006540583.5;extra_copy_number=0
CM058247.1	Liftoff	exon	57898074	57898268	.	+	.	ID=exon-XM_006540583.5-8;Parent=rna-XM_006540583.5;Dbxref=GeneID:11982,GenBank:XM_006540583.5,MGI:MGI:1330809;gbkey=mRNA;gene=Atp10a;product=ATPase%2C class V%2C type 10A%2C transcript variant X6;transcript_id=XM_006540583.5;extra_copy_number=0
CM058247.1	Liftoff	exon	57900904	57901504	.	+	.	ID=exon-XM_006540583.5-9;Parent=rna-XM_006540583.5;Dbxref=GeneID:11982,GenBank:XM_006540583.5,MGI:MGI:1330809;gbkey=mRNA;gene=Atp10a;product=ATPase%2C class V%2C type 10A%2C transcript variant X6;transcript_id=XM_006540583.5;extra_copy_number=0
CM058247.1	Liftoff	exon	57907068	57907171	.	+	.	ID=exon-XM_006540583.5-10;Parent=rna-XM_006540583.5;Dbxref=GeneID:11982,GenBank:XM_006540583.5,MGI:MGI:1330809;gbkey=mRNA;gene=Atp10a;product=ATPase%2C class V%2C type 10A%2C transcript variant X6;transcript_id=XM_006540583.5;extra_copy_number=0
CM058247.1	Liftoff	exon	57907273	57907399	.	+	.	ID=exon-XM_006540583.5-11;Parent=rna-XM_006540583.5;Dbxref=GeneID:11982,GenBank:XM_006540583.5,MGI:MGI:1330809;gbkey=mRNA;gene=Atp10a;product=ATPase%2C class V%2C type 10A%2C transcript variant X6;transcript_id=XM_006540583.5;extra_copy_number=0
CM058247.1	Liftoff	exon	57910979	57911163	.	+	.	ID=exon-XM_006540583.5-12;Parent=rna-XM_006540583.5;Dbxref=GeneID:11982,GenBank:XM_006540583.5,MGI:MGI:1330809;gbkey=mRNA;gene=Atp10a;product=ATPase%2C class V%2C type 10A%2C transcript variant X6;transcript_id=XM_006540583.5;extra_copy_number=0
CM058247.1	Liftoff	exon	57917136	57917460	.	+	.	ID=exon-XM_006540583.5-13;Parent=rna-XM_006540583.5;Dbxref=GeneID:11982,GenBank:XM_006540583.5,MGI:MGI:1330809;gbkey=mRNA;gene=Atp10a;product=ATPase%2C class V%2C type 10A%2C transcript variant X6;transcript_id=XM_006540583.5;extra_copy_number=0
CM058247.1	Liftoff	exon	57919767	57919843	.	+	.	ID=exon-XM_006540583.5-14;Parent=rna-XM_006540583.5;Dbxref=GeneID:11982,GenBank:XM_006540583.5,MGI:MGI:1330809;gbkey=mRNA;gene=Atp10a;product=ATPase%2C class V%2C type 10A%2C transcript variant X6;transcript_id=XM_006540583.5;extra_copy_number=0
CM058247.1	Liftoff	exon	57923220	57923345	.	+	.	ID=exon-XM_006540583.5-15;Parent=rna-XM_006540583.5;Dbxref=GeneID:11982,GenBank:XM_006540583.5,MGI:MGI:1330809;gbkey=mRNA;gene=Atp10a;product=ATPase%2C class V%2C type 10A%2C transcript variant X6;transcript_id=XM_006540583.5;extra_copy_number=0
CM058247.1	Liftoff	exon	57927910	57928110	.	+	.	ID=exon-XM_006540583.5-16;Parent=rna-XM_006540583.5;Dbxref=GeneID:11982,GenBank:XM_006540583.5,MGI:MGI:1330809;gbkey=mRNA;gene=Atp10a;product=ATPase%2C class V%2C type 10A%2C transcript variant X6;transcript_id=XM_006540583.5;extra_copy_number=0
CM058247.1	Liftoff	exon	57930683	57930763	.	+	.	ID=exon-XM_006540583.5-17;Parent=rna-XM_006540583.5;Dbxref=GeneID:11982,GenBank:XM_006540583.5,MGI:MGI:1330809;gbkey=mRNA;gene=Atp10a;product=ATPase%2C class V%2C type 10A%2C transcript variant X6;transcript_id=XM_006540583.5;extra_copy_number=0
CM058247.1	Liftoff	exon	57930856	57930960	.	+	.	ID=exon-XM_006540583.5-18;Parent=rna-XM_006540583.5;Dbxref=GeneID:11982,GenBank:XM_006540583.5,MGI:MGI:1330809;gbkey=mRNA;gene=Atp10a;product=ATPase%2C class V%2C type 10A%2C transcript variant X6;transcript_id=XM_006540583.5;extra_copy_number=0
CM058247.1	Liftoff	exon	57931385	57931572	.	+	.	ID=exon-XM_006540583.5-19;Parent=rna-XM_006540583.5;Dbxref=GeneID:11982,GenBank:XM_006540583.5,MGI:MGI:1330809;gbkey=mRNA;gene=Atp10a;product=ATPase%2C class V%2C type 10A%2C transcript variant X6;transcript_id=XM_006540583.5;extra_copy_number=0
CM058247.1	Liftoff	exon	57931729	57933645	.	+	.	ID=exon-XM_006540583.5-20;Parent=rna-XM_006540583.5;Dbxref=GeneID:11982,GenBank:XM_006540583.5,MGI:MGI:1330809;gbkey=mRNA;gene=Atp10a;product=ATPase%2C class V%2C type 10A%2C transcript variant X6;transcript_id=XM_006540583.5;extra_copy_number=0
CM058247.1	Liftoff	CDS	57891995	57892049	.	+	.	ID=cds-XP_006540646.1;Parent=rna-XM_006540583.5;Dbxref=GeneID:11982,GenBank:XP_006540646.1,MGI:MGI:1330809;Name=XP_006540646.1;gbkey=CDS;gene=Atp10a;product=phospholipid-transporting ATPase VA isoform X4;protein_id=XP_006540646.1;extra_copy_number=0
CM058247.1	Liftoff	CDS	57894588	57894805	.	+	.	ID=cds-XP_006540646.1;Parent=rna-XM_006540583.5;Dbxref=GeneID:11982,GenBank:XP_006540646.1,MGI:MGI:1330809;Name=XP_006540646.1;gbkey=CDS;gene=Atp10a;product=phospholipid-transporting ATPase VA isoform X4;protein_id=XP_006540646.1;extra_copy_number=0
CM058247.1	Liftoff	CDS	57898074	57898268	.	+	.	ID=cds-XP_006540646.1;Parent=rna-XM_006540583.5;Dbxref=GeneID:11982,GenBank:XP_006540646.1,MGI:MGI:1330809;Name=XP_006540646.1;gbkey=CDS;gene=Atp10a;product=phospholipid-transporting ATPase VA isoform X4;protein_id=XP_006540646.1;extra_copy_number=0
CM058247.1	Liftoff	CDS	57900904	57901504	.	+	.	ID=cds-XP_006540646.1;Parent=rna-XM_006540583.5;Dbxref=GeneID:11982,GenBank:XP_006540646.1,MGI:MGI:1330809;Name=XP_006540646.1;gbkey=CDS;gene=Atp10a;product=phospholipid-transporting ATPase VA isoform X4;protein_id=XP_006540646.1;extra_copy_number=0
CM058247.1	Liftoff	CDS	57907068	57907171	.	+	.	ID=cds-XP_006540646.1;Parent=rna-XM_006540583.5;Dbxref=GeneID:11982,GenBank:XP_006540646.1,MGI:MGI:1330809;Name=XP_006540646.1;gbkey=CDS;gene=Atp10a;product=phospholipid-transporting ATPase VA isoform X4;protein_id=XP_006540646.1;extra_copy_number=0
CM058247.1	Liftoff	CDS	57907273	57907399	.	+	.	ID=cds-XP_006540646.1;Parent=rna-XM_006540583.5;Dbxref=GeneID:11982,GenBank:XP_006540646.1,MGI:MGI:1330809;Name=XP_006540646.1;gbkey=CDS;gene=Atp10a;product=phospholipid-transporting ATPase VA isoform X4;protein_id=XP_006540646.1;extra_copy_number=0
CM058247.1	Liftoff	CDS	57910979	57911163	.	+	.	ID=cds-XP_006540646.1;Parent=rna-XM_006540583.5;Dbxref=GeneID:11982,GenBank:XP_006540646.1,MGI:MGI:1330809;Name=XP_006540646.1;gbkey=CDS;gene=Atp10a;product=phospholipid-transporting ATPase VA isoform X4;protein_id=XP_006540646.1;extra_copy_number=0
CM058247.1	Liftoff	CDS	57917136	57917460	.	+	.	ID=cds-XP_006540646.1;Parent=rna-XM_006540583.5;Dbxref=GeneID:11982,GenBank:XP_006540646.1,MGI:MGI:1330809;Name=XP_006540646.1;gbkey=CDS;gene=Atp10a;product=phospholipid-transporting ATPase VA isoform X4;protein_id=XP_006540646.1;extra_copy_number=0
CM058247.1	Liftoff	CDS	57919767	57919843	.	+	.	ID=cds-XP_006540646.1;Parent=rna-XM_006540583.5;Dbxref=GeneID:11982,GenBank:XP_006540646.1,MGI:MGI:1330809;Name=XP_006540646.1;gbkey=CDS;gene=Atp10a;product=phospholipid-transporting ATPase VA isoform X4;protein_id=XP_006540646.1;extra_copy_number=0
CM058247.1	Liftoff	CDS	57923220	57923345	.	+	.	ID=cds-XP_006540646.1;Parent=rna-XM_006540583.5;Dbxref=GeneID:11982,GenBank:XP_006540646.1,MGI:MGI:1330809;Name=XP_006540646.1;gbkey=CDS;gene=Atp10a;product=phospholipid-transporting ATPase VA isoform X4;protein_id=XP_006540646.1;extra_copy_number=0
CM058247.1	Liftoff	CDS	57927910	57928110	.	+	.	ID=cds-XP_006540646.1;Parent=rna-XM_006540583.5;Dbxref=GeneID:11982,GenBank:XP_006540646.1,MGI:MGI:1330809;Name=XP_006540646.1;gbkey=CDS;gene=Atp10a;product=phospholipid-transporting ATPase VA isoform X4;protein_id=XP_006540646.1;extra_copy_number=0
CM058247.1	Liftoff	CDS	57930683	57930763	.	+	.	ID=cds-XP_006540646.1;Parent=rna-XM_006540583.5;Dbxref=GeneID:11982,GenBank:XP_006540646.1,MGI:MGI:1330809;Name=XP_006540646.1;gbkey=CDS;gene=Atp10a;product=phospholipid-transporting ATPase VA isoform X4;protein_id=XP_006540646.1;extra_copy_number=0
CM058247.1	Liftoff	CDS	57930856	57930960	.	+	.	ID=cds-XP_006540646.1;Parent=rna-XM_006540583.5;Dbxref=GeneID:11982,GenBank:XP_006540646.1,MGI:MGI:1330809;Name=XP_006540646.1;gbkey=CDS;gene=Atp10a;product=phospholipid-transporting ATPase VA isoform X4;protein_id=XP_006540646.1;extra_copy_number=0
CM058247.1	Liftoff	CDS	57931385	57931572	.	+	.	ID=cds-XP_006540646.1;Parent=rna-XM_006540583.5;Dbxref=GeneID:11982,GenBank:XP_006540646.1,MGI:MGI:1330809;Name=XP_006540646.1;gbkey=CDS;gene=Atp10a;product=phospholipid-transporting ATPase VA isoform X4;protein_id=XP_006540646.1;extra_copy_number=0
CM058247.1	Liftoff	CDS	57931729	57932347	.	+	.	ID=cds-XP_006540646.1;Parent=rna-XM_006540583.5;Dbxref=GeneID:11982,GenBank:XP_006540646.1,MGI:MGI:1330809;Name=XP_006540646.1;gbkey=CDS;gene=Atp10a;product=phospholipid-transporting ATPase VA isoform X4;protein_id=XP_006540646.1;extra_copy_number=0
CM058247.1	Liftoff	mRNA	57888994	57933645	.	+	.	ID=rna-XM_017321952.3;Parent=gene-Atp10a;Dbxref=GeneID:11982,GenBank:XM_017321952.3,MGI:MGI:1330809;Name=XM_017321952.3;gbkey=mRNA;gene=Atp10a;model_evidence=Supporting evidence includes similarity to: 4 mRNAs%2C 15 ESTs%2C 2 Proteins%2C 136 long SRA reads%2C and 100%25 coverage of the annotated genomic feature by RNAseq alignments%2C including 17 samples with support for all annotated introns;product=ATPase%2C class V%2C type 10A%2C transcript variant X5;transcript_id=XM_017321952.3;matches_ref_protein=True;valid_ORF=True;extra_copy_number=0
CM058247.1	Liftoff	exon	57888994	57889128	.	+	.	ID=exon-XM_017321952.3-1;Parent=rna-XM_017321952.3;Dbxref=GeneID:11982,GenBank:XM_017321952.3,MGI:MGI:1330809;gbkey=mRNA;gene=Atp10a;product=ATPase%2C class V%2C type 10A%2C transcript variant X5;transcript_id=XM_017321952.3;extra_copy_number=0
CM058247.1	Liftoff	exon	57890057	57890187	.	+	.	ID=exon-XM_017321952.3-2;Parent=rna-XM_017321952.3;Dbxref=GeneID:11982,GenBank:XM_017321952.3,MGI:MGI:1330809;gbkey=mRNA;gene=Atp10a;product=ATPase%2C class V%2C type 10A%2C transcript variant X5;transcript_id=XM_017321952.3;extra_copy_number=0
CM058247.1	Liftoff	exon	57891797	57892049	.	+	.	ID=exon-XM_017321952.3-3;Parent=rna-XM_017321952.3;Dbxref=GeneID:11982,GenBank:XM_017321952.3,MGI:MGI:1330809;gbkey=mRNA;gene=Atp10a;product=ATPase%2C class V%2C type 10A%2C transcript variant X5;transcript_id=XM_017321952.3;extra_copy_number=0
CM058247.1	Liftoff	exon	57894588	57894805	.	+	.	ID=exon-XM_017321952.3-4;Parent=rna-XM_017321952.3;Dbxref=GeneID:11982,GenBank:XM_017321952.3,MGI:MGI:1330809;gbkey=mRNA;gene=Atp10a;product=ATPase%2C class V%2C type 10A%2C transcript variant X5;transcript_id=XM_017321952.3;extra_copy_number=0
CM058247.1	Liftoff	exon	57898074	57898268	.	+	.	ID=exon-XM_017321952.3-5;Parent=rna-XM_017321952.3;Dbxref=GeneID:11982,GenBank:XM_017321952.3,MGI:MGI:1330809;gbkey=mRNA;gene=Atp10a;product=ATPase%2C class V%2C type 10A%2C transcript variant X5;transcript_id=XM_017321952.3;extra_copy_number=0
CM058247.1	Liftoff	exon	57900904	57901504	.	+	.	ID=exon-XM_017321952.3-6;Parent=rna-XM_017321952.3;Dbxref=GeneID:11982,GenBank:XM_017321952.3,MGI:MGI:1330809;gbkey=mRNA;gene=Atp10a;product=ATPase%2C class V%2C type 10A%2C transcript variant X5;transcript_id=XM_017321952.3;extra_copy_number=0
CM058247.1	Liftoff	exon	57907068	57907171	.	+	.	ID=exon-XM_017321952.3-7;Parent=rna-XM_017321952.3;Dbxref=GeneID:11982,GenBank:XM_017321952.3,MGI:MGI:1330809;gbkey=mRNA;gene=Atp10a;product=ATPase%2C class V%2C type 10A%2C transcript variant X5;transcript_id=XM_017321952.3;extra_copy_number=0
CM058247.1	Liftoff	exon	57907273	57907399	.	+	.	ID=exon-XM_017321952.3-8;Parent=rna-XM_017321952.3;Dbxref=GeneID:11982,GenBank:XM_017321952.3,MGI:MGI:1330809;gbkey=mRNA;gene=Atp10a;product=ATPase%2C class V%2C type 10A%2C transcript variant X5;transcript_id=XM_017321952.3;extra_copy_number=0
CM058247.1	Liftoff	exon	57910979	57911163	.	+	.	ID=exon-XM_017321952.3-9;Parent=rna-XM_017321952.3;Dbxref=GeneID:11982,GenBank:XM_017321952.3,MGI:MGI:1330809;gbkey=mRNA;gene=Atp10a;product=ATPase%2C class V%2C type 10A%2C transcript variant X5;transcript_id=XM_017321952.3;extra_copy_number=0
CM058247.1	Liftoff	exon	57917136	57917460	.	+	.	ID=exon-XM_017321952.3-10;Parent=rna-XM_017321952.3;Dbxref=GeneID:11982,GenBank:XM_017321952.3,MGI:MGI:1330809;gbkey=mRNA;gene=Atp10a;product=ATPase%2C class V%2C type 10A%2C transcript variant X5;transcript_id=XM_017321952.3;extra_copy_number=0
CM058247.1	Liftoff	exon	57919767	57919843	.	+	.	ID=exon-XM_017321952.3-11;Parent=rna-XM_017321952.3;Dbxref=GeneID:11982,GenBank:XM_017321952.3,MGI:MGI:1330809;gbkey=mRNA;gene=Atp10a;product=ATPase%2C class V%2C type 10A%2C transcript variant X5;transcript_id=XM_017321952.3;extra_copy_number=0
CM058247.1	Liftoff	exon	57923220	57923345	.	+	.	ID=exon-XM_017321952.3-12;Parent=rna-XM_017321952.3;Dbxref=GeneID:11982,GenBank:XM_017321952.3,MGI:MGI:1330809;gbkey=mRNA;gene=Atp10a;product=ATPase%2C class V%2C type 10A%2C transcript variant X5;transcript_id=XM_017321952.3;extra_copy_number=0
CM058247.1	Liftoff	exon	57927910	57928110	.	+	.	ID=exon-XM_017321952.3-13;Parent=rna-XM_017321952.3;Dbxref=GeneID:11982,GenBank:XM_017321952.3,MGI:MGI:1330809;gbkey=mRNA;gene=Atp10a;product=ATPase%2C class V%2C type 10A%2C transcript variant X5;transcript_id=XM_017321952.3;extra_copy_number=0
CM058247.1	Liftoff	exon	57930683	57930763	.	+	.	ID=exon-XM_017321952.3-14;Parent=rna-XM_017321952.3;Dbxref=GeneID:11982,GenBank:XM_017321952.3,MGI:MGI:1330809;gbkey=mRNA;gene=Atp10a;product=ATPase%2C class V%2C type 10A%2C transcript variant X5;transcript_id=XM_017321952.3;extra_copy_number=0
CM058247.1	Liftoff	exon	57930856	57930960	.	+	.	ID=exon-XM_017321952.3-15;Parent=rna-XM_017321952.3;Dbxref=GeneID:11982,GenBank:XM_017321952.3,MGI:MGI:1330809;gbkey=mRNA;gene=Atp10a;product=ATPase%2C class V%2C type 10A%2C transcript variant X5;transcript_id=XM_017321952.3;extra_copy_number=0
CM058247.1	Liftoff	exon	57931385	57931572	.	+	.	ID=exon-XM_017321952.3-16;Parent=rna-XM_017321952.3;Dbxref=GeneID:11982,GenBank:XM_017321952.3,MGI:MGI:1330809;gbkey=mRNA;gene=Atp10a;product=ATPase%2C class V%2C type 10A%2C transcript variant X5;transcript_id=XM_017321952.3;extra_copy_number=0
CM058247.1	Liftoff	exon	57931729	57933645	.	+	.	ID=exon-XM_017321952.3-17;Parent=rna-XM_017321952.3;Dbxref=GeneID:11982,GenBank:XM_017321952.3,MGI:MGI:1330809;gbkey=mRNA;gene=Atp10a;product=ATPase%2C class V%2C type 10A%2C transcript variant X5;transcript_id=XM_017321952.3;extra_copy_number=0
CM058247.1	Liftoff	CDS	57890170	57890187	.	+	.	ID=cds-XP_017177441.1;Parent=rna-XM_017321952.3;Dbxref=GeneID:11982,GenBank:XP_017177441.1,MGI:MGI:1330809;Name=XP_017177441.1;gbkey=CDS;gene=Atp10a;product=phospholipid-transporting ATPase VA isoform X3;protein_id=XP_017177441.1;extra_copy_number=0
CM058247.1	Liftoff	CDS	57891797	57892049	.	+	.	ID=cds-XP_017177441.1;Parent=rna-XM_017321952.3;Dbxref=GeneID:11982,GenBank:XP_017177441.1,MGI:MGI:1330809;Name=XP_017177441.1;gbkey=CDS;gene=Atp10a;product=phospholipid-transporting ATPase VA isoform X3;protein_id=XP_017177441.1;extra_copy_number=0
CM058247.1	Liftoff	CDS	57894588	57894805	.	+	.	ID=cds-XP_017177441.1;Parent=rna-XM_017321952.3;Dbxref=GeneID:11982,GenBank:XP_017177441.1,MGI:MGI:1330809;Name=XP_017177441.1;gbkey=CDS;gene=Atp10a;product=phospholipid-transporting ATPase VA isoform X3;protein_id=XP_017177441.1;extra_copy_number=0
CM058247.1	Liftoff	CDS	57898074	57898268	.	+	.	ID=cds-XP_017177441.1;Parent=rna-XM_017321952.3;Dbxref=GeneID:11982,GenBank:XP_017177441.1,MGI:MGI:1330809;Name=XP_017177441.1;gbkey=CDS;gene=Atp10a;product=phospholipid-transporting ATPase VA isoform X3;protein_id=XP_017177441.1;extra_copy_number=0
CM058247.1	Liftoff	CDS	57900904	57901504	.	+	.	ID=cds-XP_017177441.1;Parent=rna-XM_017321952.3;Dbxref=GeneID:11982,GenBank:XP_017177441.1,MGI:MGI:1330809;Name=XP_017177441.1;gbkey=CDS;gene=Atp10a;product=phospholipid-transporting ATPase VA isoform X3;protein_id=XP_017177441.1;extra_copy_number=0
CM058247.1	Liftoff	CDS	57907068	57907171	.	+	.	ID=cds-XP_017177441.1;Parent=rna-XM_017321952.3;Dbxref=GeneID:11982,GenBank:XP_017177441.1,MGI:MGI:1330809;Name=XP_017177441.1;gbkey=CDS;gene=Atp10a;product=phospholipid-transporting ATPase VA isoform X3;protein_id=XP_017177441.1;extra_copy_number=0
CM058247.1	Liftoff	CDS	57907273	57907399	.	+	.	ID=cds-XP_017177441.1;Parent=rna-XM_017321952.3;Dbxref=GeneID:11982,GenBank:XP_017177441.1,MGI:MGI:1330809;Name=XP_017177441.1;gbkey=CDS;gene=Atp10a;product=phospholipid-transporting ATPase VA isoform X3;protein_id=XP_017177441.1;extra_copy_number=0
CM058247.1	Liftoff	CDS	57910979	57911163	.	+	.	ID=cds-XP_017177441.1;Parent=rna-XM_017321952.3;Dbxref=GeneID:11982,GenBank:XP_017177441.1,MGI:MGI:1330809;Name=XP_017177441.1;gbkey=CDS;gene=Atp10a;product=phospholipid-transporting ATPase VA isoform X3;protein_id=XP_017177441.1;extra_copy_number=0
CM058247.1	Liftoff	CDS	57917136	57917460	.	+	.	ID=cds-XP_017177441.1;Parent=rna-XM_017321952.3;Dbxref=GeneID:11982,GenBank:XP_017177441.1,MGI:MGI:1330809;Name=XP_017177441.1;gbkey=CDS;gene=Atp10a;product=phospholipid-transporting ATPase VA isoform X3;protein_id=XP_017177441.1;extra_copy_number=0
CM058247.1	Liftoff	CDS	57919767	57919843	.	+	.	ID=cds-XP_017177441.1;Parent=rna-XM_017321952.3;Dbxref=GeneID:11982,GenBank:XP_017177441.1,MGI:MGI:1330809;Name=XP_017177441.1;gbkey=CDS;gene=Atp10a;product=phospholipid-transporting ATPase VA isoform X3;protein_id=XP_017177441.1;extra_copy_number=0
CM058247.1	Liftoff	CDS	57923220	57923345	.	+	.	ID=cds-XP_017177441.1;Parent=rna-XM_017321952.3;Dbxref=GeneID:11982,GenBank:XP_017177441.1,MGI:MGI:1330809;Name=XP_017177441.1;gbkey=CDS;gene=Atp10a;product=phospholipid-transporting ATPase VA isoform X3;protein_id=XP_017177441.1;extra_copy_number=0
CM058247.1	Liftoff	CDS	57927910	57928110	.	+	.	ID=cds-XP_017177441.1;Parent=rna-XM_017321952.3;Dbxref=GeneID:11982,GenBank:XP_017177441.1,MGI:MGI:1330809;Name=XP_017177441.1;gbkey=CDS;gene=Atp10a;product=phospholipid-transporting ATPase VA isoform X3;protein_id=XP_017177441.1;extra_copy_number=0
CM058247.1	Liftoff	CDS	57930683	57930763	.	+	.	ID=cds-XP_017177441.1;Parent=rna-XM_017321952.3;Dbxref=GeneID:11982,GenBank:XP_017177441.1,MGI:MGI:1330809;Name=XP_017177441.1;gbkey=CDS;gene=Atp10a;product=phospholipid-transporting ATPase VA isoform X3;protein_id=XP_017177441.1;extra_copy_number=0
CM058247.1	Liftoff	CDS	57930856	57930960	.	+	.	ID=cds-XP_017177441.1;Parent=rna-XM_017321952.3;Dbxref=GeneID:11982,GenBank:XP_017177441.1,MGI:MGI:1330809;Name=XP_017177441.1;gbkey=CDS;gene=Atp10a;product=phospholipid-transporting ATPase VA isoform X3;protein_id=XP_017177441.1;extra_copy_number=0
CM058247.1	Liftoff	CDS	57931385	57931572	.	+	.	ID=cds-XP_017177441.1;Parent=rna-XM_017321952.3;Dbxref=GeneID:11982,GenBank:XP_017177441.1,MGI:MGI:1330809;Name=XP_017177441.1;gbkey=CDS;gene=Atp10a;product=phospholipid-transporting ATPase VA isoform X3;protein_id=XP_017177441.1;extra_copy_number=0
CM058247.1	Liftoff	CDS	57931729	57932347	.	+	.	ID=cds-XP_017177441.1;Parent=rna-XM_017321952.3;Dbxref=GeneID:11982,GenBank:XP_017177441.1,MGI:MGI:1330809;Name=XP_017177441.1;gbkey=CDS;gene=Atp10a;product=phospholipid-transporting ATPase VA isoform X3;protein_id=XP_017177441.1;extra_copy_number=0
CM058247.1	Liftoff	transcript	57761939	57933645	.	+	.	ID=rna-XR_882009.3;Parent=gene-Atp10a;Dbxref=GeneID:11982,GenBank:XR_882009.3,MGI:MGI:1330809;Name=XR_882009.3;gbkey=misc_RNA;gene=Atp10a;model_evidence=Supporting evidence includes similarity to: 1 mRNA%2C 26 ESTs%2C 4 Proteins%2C 40 long SRA reads%2C and 100%25 coverage of the annotated genomic feature by RNAseq alignments%2C including 14 samples with support for all annotated introns;product=ATPase%2C class V%2C type 10A%2C transcript variant X3;transcript_id=XR_882009.3;extra_copy_number=0
CM058247.1	Liftoff	exon	57761939	57762495	.	+	.	ID=exon-XR_882009.3-1;Parent=rna-XR_882009.3;Dbxref=GeneID:11982,GenBank:XR_882009.3,MGI:MGI:1330809;gbkey=misc_RNA;gene=Atp10a;product=ATPase%2C class V%2C type 10A%2C transcript variant X3;transcript_id=XR_882009.3;extra_copy_number=0
CM058247.1	Liftoff	exon	57843791	57843995	.	+	.	ID=exon-XR_882009.3-2;Parent=rna-XR_882009.3;Dbxref=GeneID:11982,GenBank:XR_882009.3,MGI:MGI:1330809;gbkey=misc_RNA;gene=Atp10a;product=ATPase%2C class V%2C type 10A%2C transcript variant X3;transcript_id=XR_882009.3;extra_copy_number=0
CM058247.1	Liftoff	exon	57877555	57877640	.	+	.	ID=exon-XR_882009.3-3;Parent=rna-XR_882009.3;Dbxref=GeneID:11982,GenBank:XR_882009.3,MGI:MGI:1330809;gbkey=misc_RNA;gene=Atp10a;product=ATPase%2C class V%2C type 10A%2C transcript variant X3;transcript_id=XR_882009.3;extra_copy_number=0
CM058247.1	Liftoff	exon	57888334	57888440	.	+	.	ID=exon-XR_882009.3-4;Parent=rna-XR_882009.3;Dbxref=GeneID:11982,GenBank:XR_882009.3,MGI:MGI:1330809;gbkey=misc_RNA;gene=Atp10a;product=ATPase%2C class V%2C type 10A%2C transcript variant X3;transcript_id=XR_882009.3;extra_copy_number=0
CM058247.1	Liftoff	exon	57888828	57888959	.	+	.	ID=exon-XR_882009.3-5;Parent=rna-XR_882009.3;Dbxref=GeneID:11982,GenBank:XR_882009.3,MGI:MGI:1330809;gbkey=misc_RNA;gene=Atp10a;product=ATPase%2C class V%2C type 10A%2C transcript variant X3;transcript_id=XR_882009.3;extra_copy_number=0
CM058247.1	Liftoff	exon	57890057	57890187	.	+	.	ID=exon-XR_882009.3-6;Parent=rna-XR_882009.3;Dbxref=GeneID:11982,GenBank:XR_882009.3,MGI:MGI:1330809;gbkey=misc_RNA;gene=Atp10a;product=ATPase%2C class V%2C type 10A%2C transcript variant X3;transcript_id=XR_882009.3;extra_copy_number=0
CM058247.1	Liftoff	exon	57891797	57892049	.	+	.	ID=exon-XR_882009.3-7;Parent=rna-XR_882009.3;Dbxref=GeneID:11982,GenBank:XR_882009.3,MGI:MGI:1330809;gbkey=misc_RNA;gene=Atp10a;product=ATPase%2C class V%2C type 10A%2C transcript variant X3;transcript_id=XR_882009.3;extra_copy_number=0
CM058247.1	Liftoff	exon	57894588	57894805	.	+	.	ID=exon-XR_882009.3-8;Parent=rna-XR_882009.3;Dbxref=GeneID:11982,GenBank:XR_882009.3,MGI:MGI:1330809;gbkey=misc_RNA;gene=Atp10a;product=ATPase%2C class V%2C type 10A%2C transcript variant X3;transcript_id=XR_882009.3;extra_copy_number=0
CM058247.1	Liftoff	exon	57898074	57898268	.	+	.	ID=exon-XR_882009.3-9;Parent=rna-XR_882009.3;Dbxref=GeneID:11982,GenBank:XR_882009.3,MGI:MGI:1330809;gbkey=misc_RNA;gene=Atp10a;product=ATPase%2C class V%2C type 10A%2C transcript variant X3;transcript_id=XR_882009.3;extra_copy_number=0
CM058247.1	Liftoff	exon	57900904	57901504	.	+	.	ID=exon-XR_882009.3-10;Parent=rna-XR_882009.3;Dbxref=GeneID:11982,GenBank:XR_882009.3,MGI:MGI:1330809;gbkey=misc_RNA;gene=Atp10a;product=ATPase%2C class V%2C type 10A%2C transcript variant X3;transcript_id=XR_882009.3;extra_copy_number=0
CM058247.1	Liftoff	exon	57907068	57907171	.	+	.	ID=exon-XR_882009.3-11;Parent=rna-XR_882009.3;Dbxref=GeneID:11982,GenBank:XR_882009.3,MGI:MGI:1330809;gbkey=misc_RNA;gene=Atp10a;product=ATPase%2C class V%2C type 10A%2C transcript variant X3;transcript_id=XR_882009.3;extra_copy_number=0
CM058247.1	Liftoff	exon	57907273	57907399	.	+	.	ID=exon-XR_882009.3-12;Parent=rna-XR_882009.3;Dbxref=GeneID:11982,GenBank:XR_882009.3,MGI:MGI:1330809;gbkey=misc_RNA;gene=Atp10a;product=ATPase%2C class V%2C type 10A%2C transcript variant X3;transcript_id=XR_882009.3;extra_copy_number=0
CM058247.1	Liftoff	exon	57910979	57911163	.	+	.	ID=exon-XR_882009.3-13;Parent=rna-XR_882009.3;Dbxref=GeneID:11982,GenBank:XR_882009.3,MGI:MGI:1330809;gbkey=misc_RNA;gene=Atp10a;product=ATPase%2C class V%2C type 10A%2C transcript variant X3;transcript_id=XR_882009.3;extra_copy_number=0
CM058247.1	Liftoff	exon	57917136	57917460	.	+	.	ID=exon-XR_882009.3-14;Parent=rna-XR_882009.3;Dbxref=GeneID:11982,GenBank:XR_882009.3,MGI:MGI:1330809;gbkey=misc_RNA;gene=Atp10a;product=ATPase%2C class V%2C type 10A%2C transcript variant X3;transcript_id=XR_882009.3;extra_copy_number=0
CM058247.1	Liftoff	exon	57919767	57919843	.	+	.	ID=exon-XR_882009.3-15;Parent=rna-XR_882009.3;Dbxref=GeneID:11982,GenBank:XR_882009.3,MGI:MGI:1330809;gbkey=misc_RNA;gene=Atp10a;product=ATPase%2C class V%2C type 10A%2C transcript variant X3;transcript_id=XR_882009.3;extra_copy_number=0
CM058247.1	Liftoff	exon	57923220	57923345	.	+	.	ID=exon-XR_882009.3-16;Parent=rna-XR_882009.3;Dbxref=GeneID:11982,GenBank:XR_882009.3,MGI:MGI:1330809;gbkey=misc_RNA;gene=Atp10a;product=ATPase%2C class V%2C type 10A%2C transcript variant X3;transcript_id=XR_882009.3;extra_copy_number=0
CM058247.1	Liftoff	exon	57927910	57928110	.	+	.	ID=exon-XR_882009.3-17;Parent=rna-XR_882009.3;Dbxref=GeneID:11982,GenBank:XR_882009.3,MGI:MGI:1330809;gbkey=misc_RNA;gene=Atp10a;product=ATPase%2C class V%2C type 10A%2C transcript variant X3;transcript_id=XR_882009.3;extra_copy_number=0
CM058247.1	Liftoff	exon	57930683	57930763	.	+	.	ID=exon-XR_882009.3-18;Parent=rna-XR_882009.3;Dbxref=GeneID:11982,GenBank:XR_882009.3,MGI:MGI:1330809;gbkey=misc_RNA;gene=Atp10a;product=ATPase%2C class V%2C type 10A%2C transcript variant X3;transcript_id=XR_882009.3;extra_copy_number=0
CM058247.1	Liftoff	exon	57930856	57930940	.	+	.	ID=exon-XR_882009.3-19;Parent=rna-XR_882009.3;Dbxref=GeneID:11982,GenBank:XR_882009.3,MGI:MGI:1330809;gbkey=misc_RNA;gene=Atp10a;product=ATPase%2C class V%2C type 10A%2C transcript variant X3;transcript_id=XR_882009.3;extra_copy_number=0
CM058247.1	Liftoff	exon	57931385	57931572	.	+	.	ID=exon-XR_882009.3-20;Parent=rna-XR_882009.3;Dbxref=GeneID:11982,GenBank:XR_882009.3,MGI:MGI:1330809;gbkey=misc_RNA;gene=Atp10a;product=ATPase%2C class V%2C type 10A%2C transcript variant X3;transcript_id=XR_882009.3;extra_copy_number=0
CM058247.1	Liftoff	exon	57931729	57933645	.	+	.	ID=exon-XR_882009.3-21;Parent=rna-XR_882009.3;Dbxref=GeneID:11982,GenBank:XR_882009.3,MGI:MGI:1330809;gbkey=misc_RNA;gene=Atp10a;product=ATPase%2C class V%2C type 10A%2C transcript variant X3;transcript_id=XR_882009.3;extra_copy_number=0
CM058247.1	Liftoff	match	57761501	57761884	.	+	.	ID=9540b664-c1c5-4636-897c-06fd0bee66ba;Target=NG_151374.1 1 384 +;assembly_bases_aln=384;assembly_bases_seq=384;bit_score=715.683;blast_aligner=1;blast_score=384;common_component=0;e_value=0;filter_score=0;for_remapping=2;gap_count=0;hsp_percent_coverage=100;matchable_bases=384;matched_bases=384;num_ident=384;num_mismatch=0;pct_coverage=100;pct_coverage_hiqual=100;pct_identity_gap=100;pct_identity_gapopen_only=100;pct_identity_ungap=100;rank=1;weighted_identity=1;coverage=1.0;sequence_ID=1.0;extra_copy_number=0;copy_num_ID=9540b664-c1c5-4636-897c-06fd0bee66ba_0
CM058247.1	Liftoff	enhancer	57761601	57761784	.	.	.	ID=id-GeneID:128925701;Dbxref=GeneID:128925701;Note=cis-regulatory module chr7:65913391-65913574 (MGSCv37/mm9 assembly coordinates);experiment=EXISTENCE:reporter gene assay evidence [ECO:0000049][PMID:25872643];function=activates a minimal SCP1 promoter by CapStarr-seq with weak activity in P5424 T cells and strong activity in NIH3T3 fibroblasts {active_cell/tissue: P5424 T cell | NIH3T3};gbkey=regulatory;regulatory_class=enhancer;coverage=1.0;sequence_ID=1.0;extra_copy_number=0;copy_num_ID=id-GeneID:128925701_0
CM058247.1	Liftoff	biological_region	57761601	57761784	.	+	.	ID=id-GeneID:128925701-2;Dbxref=GeneID:128925701;Name=biological region;gbkey=Region;standard_name=CapStarr-seq enhancer MGSCv37_chr7:65913391-65913574;coverage=1.0;sequence_ID=1.0;extra_copy_number=0;copy_num_ID=id-GeneID:128925701-2_0
CM058247.1	Liftoff	match	57800697	57801092	.	+	.	ID=55876250-b10a-4553-a422-460724d96e6e;Target=NG_151375.1 1 396 +;assembly_bases_aln=396;assembly_bases_seq=396;bit_score=738.015;blast_aligner=1;blast_score=396;common_component=0;e_value=0;filter_score=0;for_remapping=2;gap_count=0;hsp_percent_coverage=100;matchable_bases=396;matched_bases=396;num_ident=396;num_mismatch=0;pct_coverage=100;pct_coverage_hiqual=100;pct_identity_gap=100;pct_identity_gapopen_only=100;pct_identity_ungap=100;rank=1;weighted_identity=1;coverage=1.0;sequence_ID=1.0;extra_copy_number=0;copy_num_ID=55876250-b10a-4553-a422-460724d96e6e_0
CM058247.1	Liftoff	enhancer	57800797	57800992	.	.	.	ID=id-GeneID:128925702;Dbxref=GeneID:128925702;Note=cis-regulatory module chr7:65952583-65952778 (MGSCv37/mm9 assembly coordinates);experiment=EXISTENCE:reporter gene assay evidence [ECO:0000049][PMID:25872643];function=activates a minimal SCP1 promoter by CapStarr-seq with weak activity in P5424 T cells {active_cell/tissue: P5424 T cell};gbkey=regulatory;regulatory_class=enhancer;coverage=1.0;sequence_ID=1.0;extra_copy_number=0;copy_num_ID=id-GeneID:128925702_0
CM058247.1	Liftoff	biological_region	57800797	57800992	.	+	.	ID=id-GeneID:128925702-2;Dbxref=GeneID:128925702;Name=biological region;gbkey=Region;standard_name=CapStarr-seq enhancer MGSCv37_chr7:65952583-65952778;coverage=1.0;sequence_ID=1.0;extra_copy_number=0;copy_num_ID=id-GeneID:128925702-2_0
CM058247.1	Liftoff	gene	57810568	57834620	.	-	.	ID=gene-Gm39019;Dbxref=GeneID:105242948,MGI:MGI:5621904;Name=Gm39019;description=predicted gene%2C 39019;gbkey=Gene;gene=Gm39019;gene_biotype=lncRNA;coverage=1.0;sequence_ID=1.0;extra_copy_number=0;copy_num_ID=gene-Gm39019_0
CM058247.1	Liftoff	lnc_RNA	57810568	57834620	.	-	.	ID=rna-XR_003946773.1;Parent=gene-Gm39019;Dbxref=GeneID:105242948,GenBank:XR_003946773.1,MGI:MGI:5621904;Name=XR_003946773.1;gbkey=ncRNA;gene=Gm39019;model_evidence=Supporting evidence includes similarity to: 100%25 coverage of the annotated genomic feature by RNAseq alignments%2C including 1 sample with support for all annotated introns;product=predicted gene%2C 39019;transcript_id=XR_003946773.1;extra_copy_number=0
CM058247.1	Liftoff	exon	57810568	57810843	.	-	.	ID=exon-XR_003946773.1-5;Parent=rna-XR_003946773.1;Dbxref=GeneID:105242948,GenBank:XR_003946773.1,MGI:MGI:5621904;gbkey=ncRNA;gene=Gm39019;product=predicted gene%2C 39019;transcript_id=XR_003946773.1;extra_copy_number=0
CM058247.1	Liftoff	exon	57813109	57813265	.	-	.	ID=exon-XR_003946773.1-4;Parent=rna-XR_003946773.1;Dbxref=GeneID:105242948,GenBank:XR_003946773.1,MGI:MGI:5621904;gbkey=ncRNA;gene=Gm39019;product=predicted gene%2C 39019;transcript_id=XR_003946773.1;extra_copy_number=0
CM058247.1	Liftoff	exon	57814975	57815055	.	-	.	ID=exon-XR_003946773.1-3;Parent=rna-XR_003946773.1;Dbxref=GeneID:105242948,GenBank:XR_003946773.1,MGI:MGI:5621904;gbkey=ncRNA;gene=Gm39019;product=predicted gene%2C 39019;transcript_id=XR_003946773.1;extra_copy_number=0
CM058247.1	Liftoff	exon	57832524	57832607	.	-	.	ID=exon-XR_003946773.1-2;Parent=rna-XR_003946773.1;Dbxref=GeneID:105242948,GenBank:XR_003946773.1,MGI:MGI:5621904;gbkey=ncRNA;gene=Gm39019;product=predicted gene%2C 39019;transcript_id=XR_003946773.1;extra_copy_number=0
CM058247.1	Liftoff	exon	57834527	57834620	.	-	.	ID=exon-XR_003946773.1-1;Parent=rna-XR_003946773.1;Dbxref=GeneID:105242948,GenBank:XR_003946773.1,MGI:MGI:5621904;gbkey=ncRNA;gene=Gm39019;product=predicted gene%2C 39019;transcript_id=XR_003946773.1;extra_copy_number=0
CM058247.1	Liftoff	match	57845529	57845912	.	+	.	ID=7a6b9bb1-baca-42a6-882e-415bfe9f3f06;Target=NG_151376.1 1 384 +;assembly_bases_aln=384;assembly_bases_seq=384;bit_score=715.683;blast_aligner=1;blast_score=384;common_component=0;e_value=0;filter_score=0;for_remapping=2;gap_count=0;hsp_percent_coverage=100;matchable_bases=384;matched_bases=384;num_ident=384;num_mismatch=0;pct_coverage=100;pct_coverage_hiqual=100;pct_identity_gap=100;pct_identity_gapopen_only=100;pct_identity_ungap=100;rank=1;weighted_identity=1;coverage=1.0;sequence_ID=1.0;extra_copy_number=0;copy_num_ID=7a6b9bb1-baca-42a6-882e-415bfe9f3f06_0
CM058247.1	Liftoff	enhancer	57845629	57845812	.	.	.	ID=id-GeneID:128925703;Dbxref=GeneID:128925703;Note=cis-regulatory module chr7:65997400-65997583 (MGSCv37/mm9 assembly coordinates);experiment=EXISTENCE:reporter gene assay evidence [ECO:0000049][PMID:25872643];function=activates a minimal SCP1 promoter by CapStarr-seq with weak activity in P5424 T cells and NIH3T3 fibroblasts {active_cell/tissue: P5424 T cell | NIH3T3};gbkey=regulatory;regulatory_class=enhancer;coverage=1.0;sequence_ID=1.0;extra_copy_number=0;copy_num_ID=id-GeneID:128925703_0
CM058247.1	Liftoff	biological_region	57845629	57845812	.	+	.	ID=id-GeneID:128925703-2;Dbxref=GeneID:128925703;Name=biological region;gbkey=Region;standard_name=CapStarr-seq enhancer MGSCv37_chr7:65997400-65997583;coverage=1.0;sequence_ID=1.0;extra_copy_number=0;copy_num_ID=id-GeneID:128925703-2_0
CM058247.1	Liftoff	match	57858649	57859060	.	+	.	ID=94651b8d-1c8d-4e19-a3a5-ed4aa88ba983;Target=NG_151377.1 1 412 +;assembly_bases_aln=412;assembly_bases_seq=412;bit_score=767.793;blast_aligner=1;blast_score=412;common_component=0;e_value=0;filter_score=0;for_remapping=2;gap_count=0;hsp_percent_coverage=100;matchable_bases=412;matched_bases=412;num_ident=412;num_mismatch=0;pct_coverage=100;pct_coverage_hiqual=100;pct_identity_gap=100;pct_identity_gapopen_only=100;pct_identity_ungap=100;rank=1;weighted_identity=1;coverage=1.0;sequence_ID=1.0;extra_copy_number=0;copy_num_ID=94651b8d-1c8d-4e19-a3a5-ed4aa88ba983_0
CM058247.1	Liftoff	enhancer	57858749	57858960	.	.	.	ID=id-GeneID:128925704;Dbxref=GeneID:128925704;Note=cis-regulatory module chr7:66010520-66010731 (MGSCv37/mm9 assembly coordinates);experiment=EXISTENCE:reporter gene assay evidence [ECO:0000049][PMID:25872643];function=activates a minimal SCP1 promoter by CapStarr-seq with weak activity in P5424 T cells {active_cell/tissue: P5424 T cell};gbkey=regulatory;regulatory_class=enhancer;coverage=1.0;sequence_ID=1.0;extra_copy_number=0;copy_num_ID=id-GeneID:128925704_0
CM058247.1	Liftoff	biological_region	57858749	57858960	.	+	.	ID=id-GeneID:128925704-2;Dbxref=GeneID:128925704;Name=biological region;gbkey=Region;standard_name=CapStarr-seq enhancer MGSCv37_chr7:66010520-66010731;coverage=1.0;sequence_ID=1.0;extra_copy_number=0;copy_num_ID=id-GeneID:128925704-2_0
CM058247.1	Liftoff	match	57940308	57941650	.	+	.	ID=5b9023dd-e915-41de-8565-f9b34f7b5771;Target=NG_019050.1 1 1343 -;assembly_bases_aln=1343;assembly_bases_seq=1343;bit_score=2500.46;blast_aligner=1;blast_score=1343;common_component=0;e_value=0;filter_score=0;for_remapping=2;gap_count=0;hsp_percent_coverage=100;matchable_bases=1343;matched_bases=1343;num_ident=1343;num_mismatch=0;pct_coverage=100;pct_coverage_hiqual=100;pct_identity_gap=100;pct_identity_gapopen_only=100;pct_identity_ungap=100;rank=1;weighted_identity=1;coverage=1.0;sequence_ID=1.0;extra_copy_number=0;copy_num_ID=5b9023dd-e915-41de-8565-f9b34f7b5771_0
CM058247.1	Liftoff	pseudogene	57940408	57941550	.	-	.	ID=gene-Gm6226;Dbxref=GeneID:621446,MGI:MGI:3643254;Name=Gm6226;description=predicted gene 6226;gbkey=Gene;gene=Gm6226;gene_biotype=pseudogene;gene_synonym=EG621446;pseudo=true;coverage=1.0;sequence_ID=1.0;extra_copy_number=0;copy_num_ID=gene-Gm6226_0
CM058247.1	Liftoff	match	58052450	58053275	.	+	.	ID=3f2cfa3f-5651-464c-b139-e2c025f28267;Target=NG_019051.1 1 826 -;assembly_bases_aln=826;assembly_bases_seq=826;bit_score=1538.28;blast_aligner=1;blast_score=826;common_component=0;e_value=0;filter_score=0;for_remapping=2;gap_count=0;hsp_percent_coverage=100;matchable_bases=826;matched_bases=826;num_ident=826;num_mismatch=0;pct_coverage=100;pct_coverage_hiqual=100;pct_identity_gap=100;pct_identity_gapopen_only=100;pct_identity_ungap=100;rank=1;weighted_identity=1;coverage=1.0;sequence_ID=1.0;extra_copy_number=0;copy_num_ID=3f2cfa3f-5651-464c-b139-e2c025f28267_0
CM058247.1	Liftoff	pseudogene	58052550	58053175	.	-	.	ID=gene-Gm18453;Dbxref=GeneID:100417211,MGI:MGI:5010638;Name=Gm18453;description=predicted gene%2C 18453;gbkey=Gene;gene=Gm18453;gene_biotype=pseudogene;pseudo=true;coverage=1.0;sequence_ID=1.0;extra_copy_number=0;copy_num_ID=gene-Gm18453_0
CM058247.1	Liftoff	match	58055094	58055892	.	+	.	ID=c55189d9-e0fc-4dd9-aba0-c8706b19d617;Target=NG_019265.1 1 799 +;assembly_bases_aln=799;assembly_bases_seq=799;bit_score=1488.03;blast_aligner=1;blast_score=799;common_component=0;e_value=0;filter_score=0;for_remapping=2;gap_count=0;hsp_percent_coverage=100;matchable_bases=799;matched_bases=799;num_ident=799;num_mismatch=0;pct_coverage=100;pct_coverage_hiqual=100;pct_identity_gap=100;pct_identity_gapopen_only=100;pct_identity_ungap=100;rank=1;weighted_identity=1;coverage=1.0;sequence_ID=1.0;extra_copy_number=0;copy_num_ID=c55189d9-e0fc-4dd9-aba0-c8706b19d617_0
CM058247.1	Liftoff	pseudogene	58055194	58055792	.	+	.	ID=gene-Gm9373;Dbxref=GeneID:668811,MGI:MGI:3643026;Name=Gm9373;description=predicted gene 9373;gbkey=Gene;gene=Gm9373;gene_biotype=pseudogene;gene_synonym=EG668811;pseudo=true;coverage=1.0;sequence_ID=1.0;extra_copy_number=0;copy_num_ID=gene-Gm9373_0
CM058247.1	Liftoff	pseudogene	58073855	58075023	.	+	.	ID=gene-Gm9375;Dbxref=GeneID:668813,MGI:MGI:3643024;Name=Gm9375;description=predicted gene 9375;gbkey=Gene;gene=Gm9375;gene_biotype=pseudogene;pseudo=true;coverage=1.0;sequence_ID=1.0;extra_copy_number=0;copy_num_ID=gene-Gm9375_0
CM058247.1	Liftoff	exon	58073855	58075023	.	+	.	ID=id-Gm9375;Parent=gene-Gm9375;Dbxref=GeneID:668813,MGI:MGI:3643024;gbkey=exon;gene=Gm9375;model_evidence=Supporting evidence includes similarity to: 1 Protein%2C and 32%25 coverage of the annotated genomic feature by RNAseq alignments;pseudo=true;extra_copy_number=0
CM058247.1	Liftoff	match	58213459	58214281	.	+	.	ID=bc24c0aa-b162-48d1-90a8-f29d4f339375;Target=NG_019266.1 1 823 +;assembly_bases_aln=823;assembly_bases_seq=823;bit_score=1532.7;blast_aligner=1;blast_score=823;common_component=0;e_value=0;filter_score=0;for_remapping=2;gap_count=0;hsp_percent_coverage=100;matchable_bases=823;matched_bases=823;num_ident=823;num_mismatch=0;pct_coverage=100;pct_coverage_hiqual=100;pct_identity_gap=100;pct_identity_gapopen_only=100;pct_identity_ungap=100;rank=1;weighted_identity=1;coverage=1.0;sequence_ID=1.0;extra_copy_number=0;copy_num_ID=bc24c0aa-b162-48d1-90a8-f29d4f339375_0
CM058247.1	Liftoff	pseudogene	58213559	58214181	.	+	.	ID=gene-Gm9377;Dbxref=GeneID:668815,MGI:MGI:3643022;Name=Gm9377;description=predicted gene 9377;gbkey=Gene;gene=Gm9377;gene_biotype=pseudogene;gene_synonym=EG668815;pseudo=true;coverage=1.0;sequence_ID=1.0;extra_copy_number=0;copy_num_ID=gene-Gm9377_0
CM058247.1	Liftoff	gene	58325996	58414692	.	+	.	ID=gene-Ube3a;Dbxref=GeneID:22215,MGI:MGI:105098;Name=Ube3a;description=ubiquitin protein ligase E3A;gbkey=Gene;gene=Ube3a;gene_biotype=protein_coding;gene_synonym=4732496B02,5830462N02Rik,A130086L21Rik,Hpve6a;coverage=1.0;sequence_ID=0.999;valid_ORFs=14;extra_copy_number=0;copy_num_ID=gene-Ube3a_0
CM058247.1	Liftoff	mRNA	58325996	58410588	.	+	.	ID=rna-XM_030242374.2;Parent=gene-Ube3a;Dbxref=GeneID:22215,GenBank:XM_030242374.2,MGI:MGI:105098;Name=XM_030242374.2;gbkey=mRNA;gene=Ube3a;model_evidence=Supporting evidence includes similarity to: 12 mRNAs%2C 31 ESTs%2C 14 Proteins%2C 2882 long SRA reads%2C and 88%25 coverage of the annotated genomic feature by RNAseq alignments%2C including 9 samples with support for all annotated introns;product=ubiquitin protein ligase E3A%2C transcript variant X9;transcript_id=XM_030242374.2;matches_ref_protein=True;valid_ORF=True;extra_copy_number=0
CM058247.1	Liftoff	exon	58325996	58333126	.	+	.	ID=exon-XM_030242374.2-1;Parent=rna-XM_030242374.2;Dbxref=GeneID:22215,GenBank:XM_030242374.2,MGI:MGI:105098;gbkey=mRNA;gene=Ube3a;product=ubiquitin protein ligase E3A%2C transcript variant X9;transcript_id=XM_030242374.2;extra_copy_number=0
CM058247.1	Liftoff	exon	58344822	58344888	.	+	.	ID=exon-XM_030242374.2-2;Parent=rna-XM_030242374.2;Dbxref=GeneID:22215,GenBank:XM_030242374.2,MGI:MGI:105098;gbkey=mRNA;gene=Ube3a;product=ubiquitin protein ligase E3A%2C transcript variant X9;transcript_id=XM_030242374.2;extra_copy_number=0
CM058247.1	Liftoff	exon	58347205	58347324	.	+	.	ID=exon-XM_030242374.2-3;Parent=rna-XM_030242374.2;Dbxref=GeneID:22215,GenBank:XM_030242374.2,MGI:MGI:105098;gbkey=mRNA;gene=Ube3a;product=ubiquitin protein ligase E3A%2C transcript variant X9;transcript_id=XM_030242374.2;extra_copy_number=0
CM058247.1	Liftoff	exon	58351028	58351072	.	+	.	ID=exon-XM_030242374.2-4;Parent=rna-XM_030242374.2;Dbxref=GeneID:22215,GenBank:XM_030242374.2,MGI:MGI:105098;gbkey=mRNA;gene=Ube3a;product=ubiquitin protein ligase E3A%2C transcript variant X9;transcript_id=XM_030242374.2;extra_copy_number=0
CM058247.1	Liftoff	exon	58374586	58374723	.	+	.	ID=exon-XM_030242374.2-5;Parent=rna-XM_030242374.2;Dbxref=GeneID:22215,GenBank:XM_030242374.2,MGI:MGI:105098;gbkey=mRNA;gene=Ube3a;product=ubiquitin protein ligase E3A%2C transcript variant X9;transcript_id=XM_030242374.2;extra_copy_number=0
CM058247.1	Liftoff	exon	58375799	58376088	.	+	.	ID=exon-XM_030242374.2-6;Parent=rna-XM_030242374.2;Dbxref=GeneID:22215,GenBank:XM_030242374.2,MGI:MGI:105098;gbkey=mRNA;gene=Ube3a;product=ubiquitin protein ligase E3A%2C transcript variant X9;transcript_id=XM_030242374.2;extra_copy_number=0
CM058247.1	Liftoff	exon	58379620	58380866	.	+	.	ID=exon-XM_030242374.2-7;Parent=rna-XM_030242374.2;Dbxref=GeneID:22215,GenBank:XM_030242374.2,MGI:MGI:105098;gbkey=mRNA;gene=Ube3a;product=ubiquitin protein ligase E3A%2C transcript variant X9;transcript_id=XM_030242374.2;extra_copy_number=0
CM058247.1	Liftoff	exon	58388532	58388676	.	+	.	ID=exon-XM_030242374.2-8;Parent=rna-XM_030242374.2;Dbxref=GeneID:22215,GenBank:XM_030242374.2,MGI:MGI:105098;gbkey=mRNA;gene=Ube3a;product=ubiquitin protein ligase E3A%2C transcript variant X9;transcript_id=XM_030242374.2;extra_copy_number=0
CM058247.1	Liftoff	exon	58389906	58390111	.	+	.	ID=exon-XM_030242374.2-9;Parent=rna-XM_030242374.2;Dbxref=GeneID:22215,GenBank:XM_030242374.2,MGI:MGI:105098;gbkey=mRNA;gene=Ube3a;product=ubiquitin protein ligase E3A%2C transcript variant X9;transcript_id=XM_030242374.2;extra_copy_number=0
CM058247.1	Liftoff	exon	58390720	58390884	.	+	.	ID=exon-XM_030242374.2-10;Parent=rna-XM_030242374.2;Dbxref=GeneID:22215,GenBank:XM_030242374.2,MGI:MGI:105098;gbkey=mRNA;gene=Ube3a;product=ubiquitin protein ligase E3A%2C transcript variant X9;transcript_id=XM_030242374.2;extra_copy_number=0
CM058247.1	Liftoff	exon	58392258	58392413	.	+	.	ID=exon-XM_030242374.2-11;Parent=rna-XM_030242374.2;Dbxref=GeneID:22215,GenBank:XM_030242374.2,MGI:MGI:105098;gbkey=mRNA;gene=Ube3a;product=ubiquitin protein ligase E3A%2C transcript variant X9;transcript_id=XM_030242374.2;extra_copy_number=0
CM058247.1	Liftoff	exon	58392559	58392632	.	+	.	ID=exon-XM_030242374.2-12;Parent=rna-XM_030242374.2;Dbxref=GeneID:22215,GenBank:XM_030242374.2,MGI:MGI:105098;gbkey=mRNA;gene=Ube3a;product=ubiquitin protein ligase E3A%2C transcript variant X9;transcript_id=XM_030242374.2;extra_copy_number=0
CM058247.1	Liftoff	exon	58407523	58407666	.	+	.	ID=exon-XM_030242374.2-13;Parent=rna-XM_030242374.2;Dbxref=GeneID:22215,GenBank:XM_030242374.2,MGI:MGI:105098;gbkey=mRNA;gene=Ube3a;product=ubiquitin protein ligase E3A%2C transcript variant X9;transcript_id=XM_030242374.2;extra_copy_number=0
CM058247.1	Liftoff	exon	58408665	58410588	.	+	.	ID=exon-XM_030242374.2-14;Parent=rna-XM_030242374.2;Dbxref=GeneID:22215,GenBank:XM_030242374.2,MGI:MGI:105098;gbkey=mRNA;gene=Ube3a;product=ubiquitin protein ligase E3A%2C transcript variant X9;transcript_id=XM_030242374.2;extra_copy_number=0
CM058247.1	Liftoff	CDS	58375914	58376088	.	+	.	ID=cds-XP_030098234.1;Parent=rna-XM_030242374.2;Dbxref=GeneID:22215,GenBank:XP_030098234.1,MGI:MGI:105098;Name=XP_030098234.1;gbkey=CDS;gene=Ube3a;product=ubiquitin-protein ligase E3A isoform X4;protein_id=XP_030098234.1;extra_copy_number=0
CM058247.1	Liftoff	CDS	58379620	58380866	.	+	.	ID=cds-XP_030098234.1;Parent=rna-XM_030242374.2;Dbxref=GeneID:22215,GenBank:XP_030098234.1,MGI:MGI:105098;Name=XP_030098234.1;gbkey=CDS;gene=Ube3a;product=ubiquitin-protein ligase E3A isoform X4;protein_id=XP_030098234.1;extra_copy_number=0
CM058247.1	Liftoff	CDS	58388532	58388676	.	+	.	ID=cds-XP_030098234.1;Parent=rna-XM_030242374.2;Dbxref=GeneID:22215,GenBank:XP_030098234.1,MGI:MGI:105098;Name=XP_030098234.1;gbkey=CDS;gene=Ube3a;product=ubiquitin-protein ligase E3A isoform X4;protein_id=XP_030098234.1;extra_copy_number=0
CM058247.1	Liftoff	CDS	58389906	58390111	.	+	.	ID=cds-XP_030098234.1;Parent=rna-XM_030242374.2;Dbxref=GeneID:22215,GenBank:XP_030098234.1,MGI:MGI:105098;Name=XP_030098234.1;gbkey=CDS;gene=Ube3a;product=ubiquitin-protein ligase E3A isoform X4;protein_id=XP_030098234.1;extra_copy_number=0
CM058247.1	Liftoff	CDS	58390720	58390884	.	+	.	ID=cds-XP_030098234.1;Parent=rna-XM_030242374.2;Dbxref=GeneID:22215,GenBank:XP_030098234.1,MGI:MGI:105098;Name=XP_030098234.1;gbkey=CDS;gene=Ube3a;product=ubiquitin-protein ligase E3A isoform X4;protein_id=XP_030098234.1;extra_copy_number=0
CM058247.1	Liftoff	CDS	58392258	58392413	.	+	.	ID=cds-XP_030098234.1;Parent=rna-XM_030242374.2;Dbxref=GeneID:22215,GenBank:XP_030098234.1,MGI:MGI:105098;Name=XP_030098234.1;gbkey=CDS;gene=Ube3a;product=ubiquitin-protein ligase E3A isoform X4;protein_id=XP_030098234.1;extra_copy_number=0
CM058247.1	Liftoff	CDS	58392559	58392632	.	+	.	ID=cds-XP_030098234.1;Parent=rna-XM_030242374.2;Dbxref=GeneID:22215,GenBank:XP_030098234.1,MGI:MGI:105098;Name=XP_030098234.1;gbkey=CDS;gene=Ube3a;product=ubiquitin-protein ligase E3A isoform X4;protein_id=XP_030098234.1;extra_copy_number=0
CM058247.1	Liftoff	CDS	58407523	58407666	.	+	.	ID=cds-XP_030098234.1;Parent=rna-XM_030242374.2;Dbxref=GeneID:22215,GenBank:XP_030098234.1,MGI:MGI:105098;Name=XP_030098234.1;gbkey=CDS;gene=Ube3a;product=ubiquitin-protein ligase E3A isoform X4;protein_id=XP_030098234.1;extra_copy_number=0
CM058247.1	Liftoff	CDS	58408665	58408785	.	+	.	ID=cds-XP_030098234.1;Parent=rna-XM_030242374.2;Dbxref=GeneID:22215,GenBank:XP_030098234.1,MGI:MGI:105098;Name=XP_030098234.1;gbkey=CDS;gene=Ube3a;product=ubiquitin-protein ligase E3A isoform X4;protein_id=XP_030098234.1;extra_copy_number=0
CM058247.1	Liftoff	mRNA	58332605	58414692	.	+	.	ID=rna-NM_001033962.2;Parent=gene-Ube3a;Dbxref=GeneID:22215,GenBank:NM_001033962.2,MGI:MGI:105098;Name=NM_001033962.2;gbkey=mRNA;gene=Ube3a;product=ubiquitin protein ligase E3A%2C transcript variant 3;transcript_id=NM_001033962.2;matches_ref_protein=True;valid_ORF=True;extra_copy_number=0
CM058247.1	Liftoff	exon	58332605	58333126	.	+	.	ID=exon-NM_001033962.2-1;Parent=rna-NM_001033962.2;Dbxref=GeneID:22215,GenBank:NM_001033962.2,MGI:MGI:105098;gbkey=mRNA;gene=Ube3a;product=ubiquitin protein ligase E3A%2C transcript variant 3;transcript_id=NM_001033962.2;extra_copy_number=0
CM058247.1	Liftoff	exon	58351028	58351072	.	+	.	ID=exon-NM_001033962.2-2;Parent=rna-NM_001033962.2;Dbxref=GeneID:22215,GenBank:NM_001033962.2,MGI:MGI:105098;gbkey=mRNA;gene=Ube3a;product=ubiquitin protein ligase E3A%2C transcript variant 3;transcript_id=NM_001033962.2;extra_copy_number=0
CM058247.1	Liftoff	exon	58375799	58376088	.	+	.	ID=exon-NM_001033962.2-3;Parent=rna-NM_001033962.2;Dbxref=GeneID:22215,GenBank:NM_001033962.2,MGI:MGI:105098;gbkey=mRNA;gene=Ube3a;product=ubiquitin protein ligase E3A%2C transcript variant 3;transcript_id=NM_001033962.2;extra_copy_number=0
CM058247.1	Liftoff	exon	58379620	58380866	.	+	.	ID=exon-NM_001033962.2-4;Parent=rna-NM_001033962.2;Dbxref=GeneID:22215,GenBank:NM_001033962.2,MGI:MGI:105098;gbkey=mRNA;gene=Ube3a;product=ubiquitin protein ligase E3A%2C transcript variant 3;transcript_id=NM_001033962.2;extra_copy_number=0
CM058247.1	Liftoff	exon	58388532	58388676	.	+	.	ID=exon-NM_001033962.2-5;Parent=rna-NM_001033962.2;Dbxref=GeneID:22215,GenBank:NM_001033962.2,MGI:MGI:105098;gbkey=mRNA;gene=Ube3a;product=ubiquitin protein ligase E3A%2C transcript variant 3;transcript_id=NM_001033962.2;extra_copy_number=0
CM058247.1	Liftoff	exon	58389906	58390111	.	+	.	ID=exon-NM_001033962.2-6;Parent=rna-NM_001033962.2;Dbxref=GeneID:22215,GenBank:NM_001033962.2,MGI:MGI:105098;gbkey=mRNA;gene=Ube3a;product=ubiquitin protein ligase E3A%2C transcript variant 3;transcript_id=NM_001033962.2;extra_copy_number=0
CM058247.1	Liftoff	exon	58390720	58390884	.	+	.	ID=exon-NM_001033962.2-7;Parent=rna-NM_001033962.2;Dbxref=GeneID:22215,GenBank:NM_001033962.2,MGI:MGI:105098;gbkey=mRNA;gene=Ube3a;product=ubiquitin protein ligase E3A%2C transcript variant 3;transcript_id=NM_001033962.2;extra_copy_number=0
CM058247.1	Liftoff	exon	58392258	58392413	.	+	.	ID=exon-NM_001033962.2-8;Parent=rna-NM_001033962.2;Dbxref=GeneID:22215,GenBank:NM_001033962.2,MGI:MGI:105098;gbkey=mRNA;gene=Ube3a;product=ubiquitin protein ligase E3A%2C transcript variant 3;transcript_id=NM_001033962.2;extra_copy_number=0
CM058247.1	Liftoff	exon	58392559	58392632	.	+	.	ID=exon-NM_001033962.2-9;Parent=rna-NM_001033962.2;Dbxref=GeneID:22215,GenBank:NM_001033962.2,MGI:MGI:105098;gbkey=mRNA;gene=Ube3a;product=ubiquitin protein ligase E3A%2C transcript variant 3;transcript_id=NM_001033962.2;extra_copy_number=0
CM058247.1	Liftoff	exon	58407523	58407666	.	+	.	ID=exon-NM_001033962.2-10;Parent=rna-NM_001033962.2;Dbxref=GeneID:22215,GenBank:NM_001033962.2,MGI:MGI:105098;gbkey=mRNA;gene=Ube3a;product=ubiquitin protein ligase E3A%2C transcript variant 3;transcript_id=NM_001033962.2;extra_copy_number=0
CM058247.1	Liftoff	exon	58408665	58414692	.	+	.	ID=exon-NM_001033962.2-11;Parent=rna-NM_001033962.2;Dbxref=GeneID:22215,GenBank:NM_001033962.2,MGI:MGI:105098;gbkey=mRNA;gene=Ube3a;product=ubiquitin protein ligase E3A%2C transcript variant 3;transcript_id=NM_001033962.2;extra_copy_number=0
CM058247.1	Liftoff	CDS	58351071	58351072	.	+	.	ID=cds-NP_001029134.1;Parent=rna-NM_001033962.2;Dbxref=CCDS:CCDS80733.1,GeneID:22215,GenBank:NP_001029134.1,MGI:MGI:105098;Name=NP_001029134.1;Note=isoform 3 is encoded by transcript variant 3;gbkey=CDS;gene=Ube3a;product=ubiquitin-protein ligase E3A isoform 3;protein_id=NP_001029134.1;extra_copy_number=0
CM058247.1	Liftoff	CDS	58375799	58376088	.	+	.	ID=cds-NP_001029134.1;Parent=rna-NM_001033962.2;Dbxref=CCDS:CCDS80733.1,GeneID:22215,GenBank:NP_001029134.1,MGI:MGI:105098;Name=NP_001029134.1;Note=isoform 3 is encoded by transcript variant 3;gbkey=CDS;gene=Ube3a;product=ubiquitin-protein ligase E3A isoform 3;protein_id=NP_001029134.1;extra_copy_number=0
CM058247.1	Liftoff	CDS	58379620	58380866	.	+	.	ID=cds-NP_001029134.1;Parent=rna-NM_001033962.2;Dbxref=CCDS:CCDS80733.1,GeneID:22215,GenBank:NP_001029134.1,MGI:MGI:105098;Name=NP_001029134.1;Note=isoform 3 is encoded by transcript variant 3;gbkey=CDS;gene=Ube3a;product=ubiquitin-protein ligase E3A isoform 3;protein_id=NP_001029134.1;extra_copy_number=0
CM058247.1	Liftoff	CDS	58388532	58388676	.	+	.	ID=cds-NP_001029134.1;Parent=rna-NM_001033962.2;Dbxref=CCDS:CCDS80733.1,GeneID:22215,GenBank:NP_001029134.1,MGI:MGI:105098;Name=NP_001029134.1;Note=isoform 3 is encoded by transcript variant 3;gbkey=CDS;gene=Ube3a;product=ubiquitin-protein ligase E3A isoform 3;protein_id=NP_001029134.1;extra_copy_number=0
CM058247.1	Liftoff	CDS	58389906	58390111	.	+	.	ID=cds-NP_001029134.1;Parent=rna-NM_001033962.2;Dbxref=CCDS:CCDS80733.1,GeneID:22215,GenBank:NP_001029134.1,MGI:MGI:105098;Name=NP_001029134.1;Note=isoform 3 is encoded by transcript variant 3;gbkey=CDS;gene=Ube3a;product=ubiquitin-protein ligase E3A isoform 3;protein_id=NP_001029134.1;extra_copy_number=0
CM058247.1	Liftoff	CDS	58390720	58390884	.	+	.	ID=cds-NP_001029134.1;Parent=rna-NM_001033962.2;Dbxref=CCDS:CCDS80733.1,GeneID:22215,GenBank:NP_001029134.1,MGI:MGI:105098;Name=NP_001029134.1;Note=isoform 3 is encoded by transcript variant 3;gbkey=CDS;gene=Ube3a;product=ubiquitin-protein ligase E3A isoform 3;protein_id=NP_001029134.1;extra_copy_number=0
CM058247.1	Liftoff	CDS	58392258	58392413	.	+	.	ID=cds-NP_001029134.1;Parent=rna-NM_001033962.2;Dbxref=CCDS:CCDS80733.1,GeneID:22215,GenBank:NP_001029134.1,MGI:MGI:105098;Name=NP_001029134.1;Note=isoform 3 is encoded by transcript variant 3;gbkey=CDS;gene=Ube3a;product=ubiquitin-protein ligase E3A isoform 3;protein_id=NP_001029134.1;extra_copy_number=0
CM058247.1	Liftoff	CDS	58392559	58392632	.	+	.	ID=cds-NP_001029134.1;Parent=rna-NM_001033962.2;Dbxref=CCDS:CCDS80733.1,GeneID:22215,GenBank:NP_001029134.1,MGI:MGI:105098;Name=NP_001029134.1;Note=isoform 3 is encoded by transcript variant 3;gbkey=CDS;gene=Ube3a;product=ubiquitin-protein ligase E3A isoform 3;protein_id=NP_001029134.1;extra_copy_number=0
CM058247.1	Liftoff	CDS	58407523	58407666	.	+	.	ID=cds-NP_001029134.1;Parent=rna-NM_001033962.2;Dbxref=CCDS:CCDS80733.1,GeneID:22215,GenBank:NP_001029134.1,MGI:MGI:105098;Name=NP_001029134.1;Note=isoform 3 is encoded by transcript variant 3;gbkey=CDS;gene=Ube3a;product=ubiquitin-protein ligase E3A isoform 3;protein_id=NP_001029134.1;extra_copy_number=0
CM058247.1	Liftoff	CDS	58408665	58408785	.	+	.	ID=cds-NP_001029134.1;Parent=rna-NM_001033962.2;Dbxref=CCDS:CCDS80733.1,GeneID:22215,GenBank:NP_001029134.1,MGI:MGI:105098;Name=NP_001029134.1;Note=isoform 3 is encoded by transcript variant 3;gbkey=CDS;gene=Ube3a;product=ubiquitin-protein ligase E3A isoform 3;protein_id=NP_001029134.1;extra_copy_number=0
CM058247.1	Liftoff	mRNA	58332605	58414692	.	+	.	ID=rna-NM_011668.3;Parent=gene-Ube3a;Dbxref=GeneID:22215,GenBank:NM_011668.3,MGI:MGI:105098;Name=NM_011668.3;gbkey=mRNA;gene=Ube3a;product=ubiquitin protein ligase E3A%2C transcript variant 2;tag=RefSeq Select;transcript_id=NM_011668.3;matches_ref_protein=True;valid_ORF=True;extra_copy_number=0
CM058247.1	Liftoff	exon	58332605	58333126	.	+	.	ID=exon-NM_011668.3-1;Parent=rna-NM_011668.3;Dbxref=GeneID:22215,GenBank:NM_011668.3,MGI:MGI:105098;gbkey=mRNA;gene=Ube3a;product=ubiquitin protein ligase E3A%2C transcript variant 2;tag=RefSeq Select;transcript_id=NM_011668.3;extra_copy_number=0
CM058247.1	Liftoff	exon	58344822	58344888	.	+	.	ID=exon-NM_011668.3-2;Parent=rna-NM_011668.3;Dbxref=GeneID:22215,GenBank:NM_011668.3,MGI:MGI:105098;gbkey=mRNA;gene=Ube3a;product=ubiquitin protein ligase E3A%2C transcript variant 2;tag=RefSeq Select;transcript_id=NM_011668.3;extra_copy_number=0
CM058247.1	Liftoff	exon	58347205	58347324	.	+	.	ID=exon-NM_011668.3-3;Parent=rna-NM_011668.3;Dbxref=GeneID:22215,GenBank:NM_011668.3,MGI:MGI:105098;gbkey=mRNA;gene=Ube3a;product=ubiquitin protein ligase E3A%2C transcript variant 2;tag=RefSeq Select;transcript_id=NM_011668.3;extra_copy_number=0
CM058247.1	Liftoff	exon	58351028	58351072	.	+	.	ID=exon-NM_011668.3-4;Parent=rna-NM_011668.3;Dbxref=GeneID:22215,GenBank:NM_011668.3,MGI:MGI:105098;gbkey=mRNA;gene=Ube3a;product=ubiquitin protein ligase E3A%2C transcript variant 2;tag=RefSeq Select;transcript_id=NM_011668.3;extra_copy_number=0
CM058247.1	Liftoff	exon	58375799	58376088	.	+	.	ID=exon-NM_011668.3-5;Parent=rna-NM_011668.3;Dbxref=GeneID:22215,GenBank:NM_011668.3,MGI:MGI:105098;gbkey=mRNA;gene=Ube3a;product=ubiquitin protein ligase E3A%2C transcript variant 2;tag=RefSeq Select;transcript_id=NM_011668.3;extra_copy_number=0
CM058247.1	Liftoff	exon	58379620	58380866	.	+	.	ID=exon-NM_011668.3-6;Parent=rna-NM_011668.3;Dbxref=GeneID:22215,GenBank:NM_011668.3,MGI:MGI:105098;gbkey=mRNA;gene=Ube3a;product=ubiquitin protein ligase E3A%2C transcript variant 2;tag=RefSeq Select;transcript_id=NM_011668.3;extra_copy_number=0
CM058247.1	Liftoff	exon	58388532	58388676	.	+	.	ID=exon-NM_011668.3-7;Parent=rna-NM_011668.3;Dbxref=GeneID:22215,GenBank:NM_011668.3,MGI:MGI:105098;gbkey=mRNA;gene=Ube3a;product=ubiquitin protein ligase E3A%2C transcript variant 2;tag=RefSeq Select;transcript_id=NM_011668.3;extra_copy_number=0
CM058247.1	Liftoff	exon	58389906	58390111	.	+	.	ID=exon-NM_011668.3-8;Parent=rna-NM_011668.3;Dbxref=GeneID:22215,GenBank:NM_011668.3,MGI:MGI:105098;gbkey=mRNA;gene=Ube3a;product=ubiquitin protein ligase E3A%2C transcript variant 2;tag=RefSeq Select;transcript_id=NM_011668.3;extra_copy_number=0
CM058247.1	Liftoff	exon	58390720	58390884	.	+	.	ID=exon-NM_011668.3-9;Parent=rna-NM_011668.3;Dbxref=GeneID:22215,GenBank:NM_011668.3,MGI:MGI:105098;gbkey=mRNA;gene=Ube3a;product=ubiquitin protein ligase E3A%2C transcript variant 2;tag=RefSeq Select;transcript_id=NM_011668.3;extra_copy_number=0
CM058247.1	Liftoff	exon	58392258	58392413	.	+	.	ID=exon-NM_011668.3-10;Parent=rna-NM_011668.3;Dbxref=GeneID:22215,GenBank:NM_011668.3,MGI:MGI:105098;gbkey=mRNA;gene=Ube3a;product=ubiquitin protein ligase E3A%2C transcript variant 2;tag=RefSeq Select;transcript_id=NM_011668.3;extra_copy_number=0
CM058247.1	Liftoff	exon	58392559	58392632	.	+	.	ID=exon-NM_011668.3-11;Parent=rna-NM_011668.3;Dbxref=GeneID:22215,GenBank:NM_011668.3,MGI:MGI:105098;gbkey=mRNA;gene=Ube3a;product=ubiquitin protein ligase E3A%2C transcript variant 2;tag=RefSeq Select;transcript_id=NM_011668.3;extra_copy_number=0
CM058247.1	Liftoff	exon	58407523	58407666	.	+	.	ID=exon-NM_011668.3-12;Parent=rna-NM_011668.3;Dbxref=GeneID:22215,GenBank:NM_011668.3,MGI:MGI:105098;gbkey=mRNA;gene=Ube3a;product=ubiquitin protein ligase E3A%2C transcript variant 2;tag=RefSeq Select;transcript_id=NM_011668.3;extra_copy_number=0
CM058247.1	Liftoff	exon	58408665	58414692	.	+	.	ID=exon-NM_011668.3-13;Parent=rna-NM_011668.3;Dbxref=GeneID:22215,GenBank:NM_011668.3,MGI:MGI:105098;gbkey=mRNA;gene=Ube3a;product=ubiquitin protein ligase E3A%2C transcript variant 2;tag=RefSeq Select;transcript_id=NM_011668.3;extra_copy_number=0
CM058247.1	Liftoff	CDS	58347305	58347324	.	+	.	ID=cds-NP_035798.2;Parent=rna-NM_011668.3;Dbxref=CCDS:CCDS39973.1,GeneID:22215,GenBank:NP_035798.2,MGI:MGI:105098;Name=NP_035798.2;Note=isoform 2 is encoded by transcript variant 2;gbkey=CDS;gene=Ube3a;product=ubiquitin-protein ligase E3A isoform 2;protein_id=NP_035798.2;tag=RefSeq Select;extra_copy_number=0
CM058247.1	Liftoff	CDS	58351028	58351072	.	+	.	ID=cds-NP_035798.2;Parent=rna-NM_011668.3;Dbxref=CCDS:CCDS39973.1,GeneID:22215,GenBank:NP_035798.2,MGI:MGI:105098;Name=NP_035798.2;Note=isoform 2 is encoded by transcript variant 2;gbkey=CDS;gene=Ube3a;product=ubiquitin-protein ligase E3A isoform 2;protein_id=NP_035798.2;tag=RefSeq Select;extra_copy_number=0
CM058247.1	Liftoff	CDS	58375799	58376088	.	+	.	ID=cds-NP_035798.2;Parent=rna-NM_011668.3;Dbxref=CCDS:CCDS39973.1,GeneID:22215,GenBank:NP_035798.2,MGI:MGI:105098;Name=NP_035798.2;Note=isoform 2 is encoded by transcript variant 2;gbkey=CDS;gene=Ube3a;product=ubiquitin-protein ligase E3A isoform 2;protein_id=NP_035798.2;tag=RefSeq Select;extra_copy_number=0
CM058247.1	Liftoff	CDS	58379620	58380866	.	+	.	ID=cds-NP_035798.2;Parent=rna-NM_011668.3;Dbxref=CCDS:CCDS39973.1,GeneID:22215,GenBank:NP_035798.2,MGI:MGI:105098;Name=NP_035798.2;Note=isoform 2 is encoded by transcript variant 2;gbkey=CDS;gene=Ube3a;product=ubiquitin-protein ligase E3A isoform 2;protein_id=NP_035798.2;tag=RefSeq Select;extra_copy_number=0
CM058247.1	Liftoff	CDS	58388532	58388676	.	+	.	ID=cds-NP_035798.2;Parent=rna-NM_011668.3;Dbxref=CCDS:CCDS39973.1,GeneID:22215,GenBank:NP_035798.2,MGI:MGI:105098;Name=NP_035798.2;Note=isoform 2 is encoded by transcript variant 2;gbkey=CDS;gene=Ube3a;product=ubiquitin-protein ligase E3A isoform 2;protein_id=NP_035798.2;tag=RefSeq Select;extra_copy_number=0
CM058247.1	Liftoff	CDS	58389906	58390111	.	+	.	ID=cds-NP_035798.2;Parent=rna-NM_011668.3;Dbxref=CCDS:CCDS39973.1,GeneID:22215,GenBank:NP_035798.2,MGI:MGI:105098;Name=NP_035798.2;Note=isoform 2 is encoded by transcript variant 2;gbkey=CDS;gene=Ube3a;product=ubiquitin-protein ligase E3A isoform 2;protein_id=NP_035798.2;tag=RefSeq Select;extra_copy_number=0
CM058247.1	Liftoff	CDS	58390720	58390884	.	+	.	ID=cds-NP_035798.2;Parent=rna-NM_011668.3;Dbxref=CCDS:CCDS39973.1,GeneID:22215,GenBank:NP_035798.2,MGI:MGI:105098;Name=NP_035798.2;Note=isoform 2 is encoded by transcript variant 2;gbkey=CDS;gene=Ube3a;product=ubiquitin-protein ligase E3A isoform 2;protein_id=NP_035798.2;tag=RefSeq Select;extra_copy_number=0
CM058247.1	Liftoff	CDS	58392258	58392413	.	+	.	ID=cds-NP_035798.2;Parent=rna-NM_011668.3;Dbxref=CCDS:CCDS39973.1,GeneID:22215,GenBank:NP_035798.2,MGI:MGI:105098;Name=NP_035798.2;Note=isoform 2 is encoded by transcript variant 2;gbkey=CDS;gene=Ube3a;product=ubiquitin-protein ligase E3A isoform 2;protein_id=NP_035798.2;tag=RefSeq Select;extra_copy_number=0
CM058247.1	Liftoff	CDS	58392559	58392632	.	+	.	ID=cds-NP_035798.2;Parent=rna-NM_011668.3;Dbxref=CCDS:CCDS39973.1,GeneID:22215,GenBank:NP_035798.2,MGI:MGI:105098;Name=NP_035798.2;Note=isoform 2 is encoded by transcript variant 2;gbkey=CDS;gene=Ube3a;product=ubiquitin-protein ligase E3A isoform 2;protein_id=NP_035798.2;tag=RefSeq Select;extra_copy_number=0
CM058247.1	Liftoff	CDS	58407523	58407666	.	+	.	ID=cds-NP_035798.2;Parent=rna-NM_011668.3;Dbxref=CCDS:CCDS39973.1,GeneID:22215,GenBank:NP_035798.2,MGI:MGI:105098;Name=NP_035798.2;Note=isoform 2 is encoded by transcript variant 2;gbkey=CDS;gene=Ube3a;product=ubiquitin-protein ligase E3A isoform 2;protein_id=NP_035798.2;tag=RefSeq Select;extra_copy_number=0
CM058247.1	Liftoff	CDS	58408665	58408785	.	+	.	ID=cds-NP_035798.2;Parent=rna-NM_011668.3;Dbxref=CCDS:CCDS39973.1,GeneID:22215,GenBank:NP_035798.2,MGI:MGI:105098;Name=NP_035798.2;Note=isoform 2 is encoded by transcript variant 2;gbkey=CDS;gene=Ube3a;product=ubiquitin-protein ligase E3A isoform 2;protein_id=NP_035798.2;tag=RefSeq Select;extra_copy_number=0
CM058247.1	Liftoff	mRNA	58332619	58410588	.	+	.	ID=rna-XM_030242375.1;Parent=gene-Ube3a;Dbxref=GeneID:22215,GenBank:XM_030242375.1,MGI:MGI:105098;Name=XM_030242375.1;gbkey=mRNA;gene=Ube3a;model_evidence=Supporting evidence includes similarity to: 12 mRNAs%2C 29 ESTs%2C 32 Proteins%2C 1924 long SRA reads%2C and 99%25 coverage of the annotated genomic feature by RNAseq alignments%2C including 24 samples with support for all annotated introns;product=ubiquitin protein ligase E3A%2C transcript variant X11;transcript_id=XM_030242375.1;matches_ref_protein=True;valid_ORF=True;extra_copy_number=0
CM058247.1	Liftoff	exon	58332619	58333126	.	+	.	ID=exon-XM_030242375.1-1;Parent=rna-XM_030242375.1;Dbxref=GeneID:22215,GenBank:XM_030242375.1,MGI:MGI:105098;gbkey=mRNA;gene=Ube3a;product=ubiquitin protein ligase E3A%2C transcript variant X11;transcript_id=XM_030242375.1;extra_copy_number=0
CM058247.1	Liftoff	exon	58375799	58376088	.	+	.	ID=exon-XM_030242375.1-2;Parent=rna-XM_030242375.1;Dbxref=GeneID:22215,GenBank:XM_030242375.1,MGI:MGI:105098;gbkey=mRNA;gene=Ube3a;product=ubiquitin protein ligase E3A%2C transcript variant X11;transcript_id=XM_030242375.1;extra_copy_number=0
CM058247.1	Liftoff	exon	58379620	58380866	.	+	.	ID=exon-XM_030242375.1-3;Parent=rna-XM_030242375.1;Dbxref=GeneID:22215,GenBank:XM_030242375.1,MGI:MGI:105098;gbkey=mRNA;gene=Ube3a;product=ubiquitin protein ligase E3A%2C transcript variant X11;transcript_id=XM_030242375.1;extra_copy_number=0
CM058247.1	Liftoff	exon	58388532	58388676	.	+	.	ID=exon-XM_030242375.1-4;Parent=rna-XM_030242375.1;Dbxref=GeneID:22215,GenBank:XM_030242375.1,MGI:MGI:105098;gbkey=mRNA;gene=Ube3a;product=ubiquitin protein ligase E3A%2C transcript variant X11;transcript_id=XM_030242375.1;extra_copy_number=0
CM058247.1	Liftoff	exon	58389906	58390111	.	+	.	ID=exon-XM_030242375.1-5;Parent=rna-XM_030242375.1;Dbxref=GeneID:22215,GenBank:XM_030242375.1,MGI:MGI:105098;gbkey=mRNA;gene=Ube3a;product=ubiquitin protein ligase E3A%2C transcript variant X11;transcript_id=XM_030242375.1;extra_copy_number=0
CM058247.1	Liftoff	exon	58390720	58390884	.	+	.	ID=exon-XM_030242375.1-6;Parent=rna-XM_030242375.1;Dbxref=GeneID:22215,GenBank:XM_030242375.1,MGI:MGI:105098;gbkey=mRNA;gene=Ube3a;product=ubiquitin protein ligase E3A%2C transcript variant X11;transcript_id=XM_030242375.1;extra_copy_number=0
CM058247.1	Liftoff	exon	58392258	58392413	.	+	.	ID=exon-XM_030242375.1-7;Parent=rna-XM_030242375.1;Dbxref=GeneID:22215,GenBank:XM_030242375.1,MGI:MGI:105098;gbkey=mRNA;gene=Ube3a;product=ubiquitin protein ligase E3A%2C transcript variant X11;transcript_id=XM_030242375.1;extra_copy_number=0
CM058247.1	Liftoff	exon	58392559	58392632	.	+	.	ID=exon-XM_030242375.1-8;Parent=rna-XM_030242375.1;Dbxref=GeneID:22215,GenBank:XM_030242375.1,MGI:MGI:105098;gbkey=mRNA;gene=Ube3a;product=ubiquitin protein ligase E3A%2C transcript variant X11;transcript_id=XM_030242375.1;extra_copy_number=0
CM058247.1	Liftoff	exon	58407523	58407666	.	+	.	ID=exon-XM_030242375.1-9;Parent=rna-XM_030242375.1;Dbxref=GeneID:22215,GenBank:XM_030242375.1,MGI:MGI:105098;gbkey=mRNA;gene=Ube3a;product=ubiquitin protein ligase E3A%2C transcript variant X11;transcript_id=XM_030242375.1;extra_copy_number=0
CM058247.1	Liftoff	exon	58408665	58410588	.	+	.	ID=exon-XM_030242375.1-10;Parent=rna-XM_030242375.1;Dbxref=GeneID:22215,GenBank:XM_030242375.1,MGI:MGI:105098;gbkey=mRNA;gene=Ube3a;product=ubiquitin protein ligase E3A%2C transcript variant X11;transcript_id=XM_030242375.1;extra_copy_number=0
CM058247.1	Liftoff	CDS	58375914	58376088	.	+	.	ID=cds-XP_030098235.1;Parent=rna-XM_030242375.1;Dbxref=GeneID:22215,GenBank:XP_030098235.1,MGI:MGI:105098;Name=XP_030098235.1;gbkey=CDS;gene=Ube3a;product=ubiquitin-protein ligase E3A isoform X4;protein_id=XP_030098235.1;extra_copy_number=0
CM058247.1	Liftoff	CDS	58379620	58380866	.	+	.	ID=cds-XP_030098235.1;Parent=rna-XM_030242375.1;Dbxref=GeneID:22215,GenBank:XP_030098235.1,MGI:MGI:105098;Name=XP_030098235.1;gbkey=CDS;gene=Ube3a;product=ubiquitin-protein ligase E3A isoform X4;protein_id=XP_030098235.1;extra_copy_number=0
CM058247.1	Liftoff	CDS	58388532	58388676	.	+	.	ID=cds-XP_030098235.1;Parent=rna-XM_030242375.1;Dbxref=GeneID:22215,GenBank:XP_030098235.1,MGI:MGI:105098;Name=XP_030098235.1;gbkey=CDS;gene=Ube3a;product=ubiquitin-protein ligase E3A isoform X4;protein_id=XP_030098235.1;extra_copy_number=0
CM058247.1	Liftoff	CDS	58389906	58390111	.	+	.	ID=cds-XP_030098235.1;Parent=rna-XM_030242375.1;Dbxref=GeneID:22215,GenBank:XP_030098235.1,MGI:MGI:105098;Name=XP_030098235.1;gbkey=CDS;gene=Ube3a;product=ubiquitin-protein ligase E3A isoform X4;protein_id=XP_030098235.1;extra_copy_number=0
CM058247.1	Liftoff	CDS	58390720	58390884	.	+	.	ID=cds-XP_030098235.1;Parent=rna-XM_030242375.1;Dbxref=GeneID:22215,GenBank:XP_030098235.1,MGI:MGI:105098;Name=XP_030098235.1;gbkey=CDS;gene=Ube3a;product=ubiquitin-protein ligase E3A isoform X4;protein_id=XP_030098235.1;extra_copy_number=0
CM058247.1	Liftoff	CDS	58392258	58392413	.	+	.	ID=cds-XP_030098235.1;Parent=rna-XM_030242375.1;Dbxref=GeneID:22215,GenBank:XP_030098235.1,MGI:MGI:105098;Name=XP_030098235.1;gbkey=CDS;gene=Ube3a;product=ubiquitin-protein ligase E3A isoform X4;protein_id=XP_030098235.1;extra_copy_number=0
CM058247.1	Liftoff	CDS	58392559	58392632	.	+	.	ID=cds-XP_030098235.1;Parent=rna-XM_030242375.1;Dbxref=GeneID:22215,GenBank:XP_030098235.1,MGI:MGI:105098;Name=XP_030098235.1;gbkey=CDS;gene=Ube3a;product=ubiquitin-protein ligase E3A isoform X4;protein_id=XP_030098235.1;extra_copy_number=0
CM058247.1	Liftoff	CDS	58407523	58407666	.	+	.	ID=cds-XP_030098235.1;Parent=rna-XM_030242375.1;Dbxref=GeneID:22215,GenBank:XP_030098235.1,MGI:MGI:105098;Name=XP_030098235.1;gbkey=CDS;gene=Ube3a;product=ubiquitin-protein ligase E3A isoform X4;protein_id=XP_030098235.1;extra_copy_number=0
CM058247.1	Liftoff	CDS	58408665	58408785	.	+	.	ID=cds-XP_030098235.1;Parent=rna-XM_030242375.1;Dbxref=GeneID:22215,GenBank:XP_030098235.1,MGI:MGI:105098;Name=XP_030098235.1;gbkey=CDS;gene=Ube3a;product=ubiquitin-protein ligase E3A isoform X4;protein_id=XP_030098235.1;extra_copy_number=0
CM058247.1	Liftoff	mRNA	58332657	58414692	.	+	.	ID=rna-NM_001393666.1;Parent=gene-Ube3a;Dbxref=GeneID:22215,GenBank:NM_001393666.1,MGI:MGI:105098;Name=NM_001393666.1;gbkey=mRNA;gene=Ube3a;product=ubiquitin protein ligase E3A%2C transcript variant 4;transcript_id=NM_001393666.1;matches_ref_protein=True;valid_ORF=True;extra_copy_number=0
CM058247.1	Liftoff	exon	58332657	58333126	.	+	.	ID=exon-NM_001393666.1-1;Parent=rna-NM_001393666.1;Dbxref=GeneID:22215,GenBank:NM_001393666.1,MGI:MGI:105098;gbkey=mRNA;gene=Ube3a;product=ubiquitin protein ligase E3A%2C transcript variant 4;transcript_id=NM_001393666.1;extra_copy_number=0
CM058247.1	Liftoff	exon	58347205	58347324	.	+	.	ID=exon-NM_001393666.1-2;Parent=rna-NM_001393666.1;Dbxref=GeneID:22215,GenBank:NM_001393666.1,MGI:MGI:105098;gbkey=mRNA;gene=Ube3a;product=ubiquitin protein ligase E3A%2C transcript variant 4;transcript_id=NM_001393666.1;extra_copy_number=0
CM058247.1	Liftoff	exon	58351028	58351072	.	+	.	ID=exon-NM_001393666.1-3;Parent=rna-NM_001393666.1;Dbxref=GeneID:22215,GenBank:NM_001393666.1,MGI:MGI:105098;gbkey=mRNA;gene=Ube3a;product=ubiquitin protein ligase E3A%2C transcript variant 4;transcript_id=NM_001393666.1;extra_copy_number=0
CM058247.1	Liftoff	exon	58375799	58376088	.	+	.	ID=exon-NM_001393666.1-4;Parent=rna-NM_001393666.1;Dbxref=GeneID:22215,GenBank:NM_001393666.1,MGI:MGI:105098;gbkey=mRNA;gene=Ube3a;product=ubiquitin protein ligase E3A%2C transcript variant 4;transcript_id=NM_001393666.1;extra_copy_number=0
CM058247.1	Liftoff	exon	58379620	58380866	.	+	.	ID=exon-NM_001393666.1-5;Parent=rna-NM_001393666.1;Dbxref=GeneID:22215,GenBank:NM_001393666.1,MGI:MGI:105098;gbkey=mRNA;gene=Ube3a;product=ubiquitin protein ligase E3A%2C transcript variant 4;transcript_id=NM_001393666.1;extra_copy_number=0
CM058247.1	Liftoff	exon	58388532	58388676	.	+	.	ID=exon-NM_001393666.1-6;Parent=rna-NM_001393666.1;Dbxref=GeneID:22215,GenBank:NM_001393666.1,MGI:MGI:105098;gbkey=mRNA;gene=Ube3a;product=ubiquitin protein ligase E3A%2C transcript variant 4;transcript_id=NM_001393666.1;extra_copy_number=0
CM058247.1	Liftoff	exon	58389906	58390111	.	+	.	ID=exon-NM_001393666.1-7;Parent=rna-NM_001393666.1;Dbxref=GeneID:22215,GenBank:NM_001393666.1,MGI:MGI:105098;gbkey=mRNA;gene=Ube3a;product=ubiquitin protein ligase E3A%2C transcript variant 4;transcript_id=NM_001393666.1;extra_copy_number=0
CM058247.1	Liftoff	exon	58390720	58390884	.	+	.	ID=exon-NM_001393666.1-8;Parent=rna-NM_001393666.1;Dbxref=GeneID:22215,GenBank:NM_001393666.1,MGI:MGI:105098;gbkey=mRNA;gene=Ube3a;product=ubiquitin protein ligase E3A%2C transcript variant 4;transcript_id=NM_001393666.1;extra_copy_number=0
CM058247.1	Liftoff	exon	58392258	58392413	.	+	.	ID=exon-NM_001393666.1-9;Parent=rna-NM_001393666.1;Dbxref=GeneID:22215,GenBank:NM_001393666.1,MGI:MGI:105098;gbkey=mRNA;gene=Ube3a;product=ubiquitin protein ligase E3A%2C transcript variant 4;transcript_id=NM_001393666.1;extra_copy_number=0
CM058247.1	Liftoff	exon	58392559	58392632	.	+	.	ID=exon-NM_001393666.1-10;Parent=rna-NM_001393666.1;Dbxref=GeneID:22215,GenBank:NM_001393666.1,MGI:MGI:105098;gbkey=mRNA;gene=Ube3a;product=ubiquitin protein ligase E3A%2C transcript variant 4;transcript_id=NM_001393666.1;extra_copy_number=0
CM058247.1	Liftoff	exon	58407523	58407666	.	+	.	ID=exon-NM_001393666.1-11;Parent=rna-NM_001393666.1;Dbxref=GeneID:22215,GenBank:NM_001393666.1,MGI:MGI:105098;gbkey=mRNA;gene=Ube3a;product=ubiquitin protein ligase E3A%2C transcript variant 4;transcript_id=NM_001393666.1;extra_copy_number=0
CM058247.1	Liftoff	exon	58408665	58414692	.	+	.	ID=exon-NM_001393666.1-12;Parent=rna-NM_001393666.1;Dbxref=GeneID:22215,GenBank:NM_001393666.1,MGI:MGI:105098;gbkey=mRNA;gene=Ube3a;product=ubiquitin protein ligase E3A%2C transcript variant 4;transcript_id=NM_001393666.1;extra_copy_number=0
CM058247.1	Liftoff	CDS	58347305	58347324	.	+	.	ID=cds-NP_001380595.1;Parent=rna-NM_001393666.1;Dbxref=GeneID:22215,GenBank:NP_001380595.1,MGI:MGI:105098;Name=NP_001380595.1;Note=isoform 2 is encoded by transcript variant 4;gbkey=CDS;gene=Ube3a;product=ubiquitin-protein ligase E3A isoform 2;protein_id=NP_001380595.1;extra_copy_number=0
CM058247.1	Liftoff	CDS	58351028	58351072	.	+	.	ID=cds-NP_001380595.1;Parent=rna-NM_001393666.1;Dbxref=GeneID:22215,GenBank:NP_001380595.1,MGI:MGI:105098;Name=NP_001380595.1;Note=isoform 2 is encoded by transcript variant 4;gbkey=CDS;gene=Ube3a;product=ubiquitin-protein ligase E3A isoform 2;protein_id=NP_001380595.1;extra_copy_number=0
CM058247.1	Liftoff	CDS	58375799	58376088	.	+	.	ID=cds-NP_001380595.1;Parent=rna-NM_001393666.1;Dbxref=GeneID:22215,GenBank:NP_001380595.1,MGI:MGI:105098;Name=NP_001380595.1;Note=isoform 2 is encoded by transcript variant 4;gbkey=CDS;gene=Ube3a;product=ubiquitin-protein ligase E3A isoform 2;protein_id=NP_001380595.1;extra_copy_number=0
CM058247.1	Liftoff	CDS	58379620	58380866	.	+	.	ID=cds-NP_001380595.1;Parent=rna-NM_001393666.1;Dbxref=GeneID:22215,GenBank:NP_001380595.1,MGI:MGI:105098;Name=NP_001380595.1;Note=isoform 2 is encoded by transcript variant 4;gbkey=CDS;gene=Ube3a;product=ubiquitin-protein ligase E3A isoform 2;protein_id=NP_001380595.1;extra_copy_number=0
CM058247.1	Liftoff	CDS	58388532	58388676	.	+	.	ID=cds-NP_001380595.1;Parent=rna-NM_001393666.1;Dbxref=GeneID:22215,GenBank:NP_001380595.1,MGI:MGI:105098;Name=NP_001380595.1;Note=isoform 2 is encoded by transcript variant 4;gbkey=CDS;gene=Ube3a;product=ubiquitin-protein ligase E3A isoform 2;protein_id=NP_001380595.1;extra_copy_number=0
CM058247.1	Liftoff	CDS	58389906	58390111	.	+	.	ID=cds-NP_001380595.1;Parent=rna-NM_001393666.1;Dbxref=GeneID:22215,GenBank:NP_001380595.1,MGI:MGI:105098;Name=NP_001380595.1;Note=isoform 2 is encoded by transcript variant 4;gbkey=CDS;gene=Ube3a;product=ubiquitin-protein ligase E3A isoform 2;protein_id=NP_001380595.1;extra_copy_number=0
CM058247.1	Liftoff	CDS	58390720	58390884	.	+	.	ID=cds-NP_001380595.1;Parent=rna-NM_001393666.1;Dbxref=GeneID:22215,GenBank:NP_001380595.1,MGI:MGI:105098;Name=NP_001380595.1;Note=isoform 2 is encoded by transcript variant 4;gbkey=CDS;gene=Ube3a;product=ubiquitin-protein ligase E3A isoform 2;protein_id=NP_001380595.1;extra_copy_number=0
CM058247.1	Liftoff	CDS	58392258	58392413	.	+	.	ID=cds-NP_001380595.1;Parent=rna-NM_001393666.1;Dbxref=GeneID:22215,GenBank:NP_001380595.1,MGI:MGI:105098;Name=NP_001380595.1;Note=isoform 2 is encoded by transcript variant 4;gbkey=CDS;gene=Ube3a;product=ubiquitin-protein ligase E3A isoform 2;protein_id=NP_001380595.1;extra_copy_number=0
CM058247.1	Liftoff	CDS	58392559	58392632	.	+	.	ID=cds-NP_001380595.1;Parent=rna-NM_001393666.1;Dbxref=GeneID:22215,GenBank:NP_001380595.1,MGI:MGI:105098;Name=NP_001380595.1;Note=isoform 2 is encoded by transcript variant 4;gbkey=CDS;gene=Ube3a;product=ubiquitin-protein ligase E3A isoform 2;protein_id=NP_001380595.1;extra_copy_number=0
CM058247.1	Liftoff	CDS	58407523	58407666	.	+	.	ID=cds-NP_001380595.1;Parent=rna-NM_001393666.1;Dbxref=GeneID:22215,GenBank:NP_001380595.1,MGI:MGI:105098;Name=NP_001380595.1;Note=isoform 2 is encoded by transcript variant 4;gbkey=CDS;gene=Ube3a;product=ubiquitin-protein ligase E3A isoform 2;protein_id=NP_001380595.1;extra_copy_number=0
CM058247.1	Liftoff	CDS	58408665	58408785	.	+	.	ID=cds-NP_001380595.1;Parent=rna-NM_001393666.1;Dbxref=GeneID:22215,GenBank:NP_001380595.1,MGI:MGI:105098;Name=NP_001380595.1;Note=isoform 2 is encoded by transcript variant 4;gbkey=CDS;gene=Ube3a;product=ubiquitin-protein ligase E3A isoform 2;protein_id=NP_001380595.1;extra_copy_number=0
CM058247.1	Liftoff	mRNA	58332657	58414692	.	+	.	ID=rna-NM_001393668.1;Parent=gene-Ube3a;Dbxref=GeneID:22215,GenBank:NM_001393668.1,MGI:MGI:105098;Name=NM_001393668.1;gbkey=mRNA;gene=Ube3a;product=ubiquitin protein ligase E3A%2C transcript variant 6;transcript_id=NM_001393668.1;matches_ref_protein=True;valid_ORF=True;extra_copy_number=0
CM058247.1	Liftoff	exon	58332657	58333126	.	+	.	ID=exon-NM_001393668.1-1;Parent=rna-NM_001393668.1;Dbxref=GeneID:22215,GenBank:NM_001393668.1,MGI:MGI:105098;gbkey=mRNA;gene=Ube3a;product=ubiquitin protein ligase E3A%2C transcript variant 6;transcript_id=NM_001393668.1;extra_copy_number=0
CM058247.1	Liftoff	exon	58344822	58344888	.	+	.	ID=exon-NM_001393668.1-2;Parent=rna-NM_001393668.1;Dbxref=GeneID:22215,GenBank:NM_001393668.1,MGI:MGI:105098;gbkey=mRNA;gene=Ube3a;product=ubiquitin protein ligase E3A%2C transcript variant 6;transcript_id=NM_001393668.1;extra_copy_number=0
CM058247.1	Liftoff	exon	58351028	58351072	.	+	.	ID=exon-NM_001393668.1-3;Parent=rna-NM_001393668.1;Dbxref=GeneID:22215,GenBank:NM_001393668.1,MGI:MGI:105098;gbkey=mRNA;gene=Ube3a;product=ubiquitin protein ligase E3A%2C transcript variant 6;transcript_id=NM_001393668.1;extra_copy_number=0
CM058247.1	Liftoff	exon	58375799	58376088	.	+	.	ID=exon-NM_001393668.1-4;Parent=rna-NM_001393668.1;Dbxref=GeneID:22215,GenBank:NM_001393668.1,MGI:MGI:105098;gbkey=mRNA;gene=Ube3a;product=ubiquitin protein ligase E3A%2C transcript variant 6;transcript_id=NM_001393668.1;extra_copy_number=0
CM058247.1	Liftoff	exon	58379620	58380866	.	+	.	ID=exon-NM_001393668.1-5;Parent=rna-NM_001393668.1;Dbxref=GeneID:22215,GenBank:NM_001393668.1,MGI:MGI:105098;gbkey=mRNA;gene=Ube3a;product=ubiquitin protein ligase E3A%2C transcript variant 6;transcript_id=NM_001393668.1;extra_copy_number=0
CM058247.1	Liftoff	exon	58388532	58388676	.	+	.	ID=exon-NM_001393668.1-6;Parent=rna-NM_001393668.1;Dbxref=GeneID:22215,GenBank:NM_001393668.1,MGI:MGI:105098;gbkey=mRNA;gene=Ube3a;product=ubiquitin protein ligase E3A%2C transcript variant 6;transcript_id=NM_001393668.1;extra_copy_number=0
CM058247.1	Liftoff	exon	58389906	58390111	.	+	.	ID=exon-NM_001393668.1-7;Parent=rna-NM_001393668.1;Dbxref=GeneID:22215,GenBank:NM_001393668.1,MGI:MGI:105098;gbkey=mRNA;gene=Ube3a;product=ubiquitin protein ligase E3A%2C transcript variant 6;transcript_id=NM_001393668.1;extra_copy_number=0
CM058247.1	Liftoff	exon	58390720	58390884	.	+	.	ID=exon-NM_001393668.1-8;Parent=rna-NM_001393668.1;Dbxref=GeneID:22215,GenBank:NM_001393668.1,MGI:MGI:105098;gbkey=mRNA;gene=Ube3a;product=ubiquitin protein ligase E3A%2C transcript variant 6;transcript_id=NM_001393668.1;extra_copy_number=0
CM058247.1	Liftoff	exon	58392258	58392413	.	+	.	ID=exon-NM_001393668.1-9;Parent=rna-NM_001393668.1;Dbxref=GeneID:22215,GenBank:NM_001393668.1,MGI:MGI:105098;gbkey=mRNA;gene=Ube3a;product=ubiquitin protein ligase E3A%2C transcript variant 6;transcript_id=NM_001393668.1;extra_copy_number=0
CM058247.1	Liftoff	exon	58392559	58392632	.	+	.	ID=exon-NM_001393668.1-10;Parent=rna-NM_001393668.1;Dbxref=GeneID:22215,GenBank:NM_001393668.1,MGI:MGI:105098;gbkey=mRNA;gene=Ube3a;product=ubiquitin protein ligase E3A%2C transcript variant 6;transcript_id=NM_001393668.1;extra_copy_number=0
CM058247.1	Liftoff	exon	58407523	58407666	.	+	.	ID=exon-NM_001393668.1-11;Parent=rna-NM_001393668.1;Dbxref=GeneID:22215,GenBank:NM_001393668.1,MGI:MGI:105098;gbkey=mRNA;gene=Ube3a;product=ubiquitin protein ligase E3A%2C transcript variant 6;transcript_id=NM_001393668.1;extra_copy_number=0
CM058247.1	Liftoff	exon	58408665	58414692	.	+	.	ID=exon-NM_001393668.1-12;Parent=rna-NM_001393668.1;Dbxref=GeneID:22215,GenBank:NM_001393668.1,MGI:MGI:105098;gbkey=mRNA;gene=Ube3a;product=ubiquitin protein ligase E3A%2C transcript variant 6;transcript_id=NM_001393668.1;extra_copy_number=0
CM058247.1	Liftoff	CDS	58351071	58351072	.	+	.	ID=cds-NP_001380597.1;Parent=rna-NM_001393668.1;Dbxref=GeneID:22215,GenBank:NP_001380597.1,MGI:MGI:105098;Name=NP_001380597.1;Note=isoform 3 is encoded by transcript variant 6;gbkey=CDS;gene=Ube3a;product=ubiquitin-protein ligase E3A isoform 3;protein_id=NP_001380597.1;extra_copy_number=0
CM058247.1	Liftoff	CDS	58375799	58376088	.	+	.	ID=cds-NP_001380597.1;Parent=rna-NM_001393668.1;Dbxref=GeneID:22215,GenBank:NP_001380597.1,MGI:MGI:105098;Name=NP_001380597.1;Note=isoform 3 is encoded by transcript variant 6;gbkey=CDS;gene=Ube3a;product=ubiquitin-protein ligase E3A isoform 3;protein_id=NP_001380597.1;extra_copy_number=0
CM058247.1	Liftoff	CDS	58379620	58380866	.	+	.	ID=cds-NP_001380597.1;Parent=rna-NM_001393668.1;Dbxref=GeneID:22215,GenBank:NP_001380597.1,MGI:MGI:105098;Name=NP_001380597.1;Note=isoform 3 is encoded by transcript variant 6;gbkey=CDS;gene=Ube3a;product=ubiquitin-protein ligase E3A isoform 3;protein_id=NP_001380597.1;extra_copy_number=0
CM058247.1	Liftoff	CDS	58388532	58388676	.	+	.	ID=cds-NP_001380597.1;Parent=rna-NM_001393668.1;Dbxref=GeneID:22215,GenBank:NP_001380597.1,MGI:MGI:105098;Name=NP_001380597.1;Note=isoform 3 is encoded by transcript variant 6;gbkey=CDS;gene=Ube3a;product=ubiquitin-protein ligase E3A isoform 3;protein_id=NP_001380597.1;extra_copy_number=0
CM058247.1	Liftoff	CDS	58389906	58390111	.	+	.	ID=cds-NP_001380597.1;Parent=rna-NM_001393668.1;Dbxref=GeneID:22215,GenBank:NP_001380597.1,MGI:MGI:105098;Name=NP_001380597.1;Note=isoform 3 is encoded by transcript variant 6;gbkey=CDS;gene=Ube3a;product=ubiquitin-protein ligase E3A isoform 3;protein_id=NP_001380597.1;extra_copy_number=0
CM058247.1	Liftoff	CDS	58390720	58390884	.	+	.	ID=cds-NP_001380597.1;Parent=rna-NM_001393668.1;Dbxref=GeneID:22215,GenBank:NP_001380597.1,MGI:MGI:105098;Name=NP_001380597.1;Note=isoform 3 is encoded by transcript variant 6;gbkey=CDS;gene=Ube3a;product=ubiquitin-protein ligase E3A isoform 3;protein_id=NP_001380597.1;extra_copy_number=0
CM058247.1	Liftoff	CDS	58392258	58392413	.	+	.	ID=cds-NP_001380597.1;Parent=rna-NM_001393668.1;Dbxref=GeneID:22215,GenBank:NP_001380597.1,MGI:MGI:105098;Name=NP_001380597.1;Note=isoform 3 is encoded by transcript variant 6;gbkey=CDS;gene=Ube3a;product=ubiquitin-protein ligase E3A isoform 3;protein_id=NP_001380597.1;extra_copy_number=0
CM058247.1	Liftoff	CDS	58392559	58392632	.	+	.	ID=cds-NP_001380597.1;Parent=rna-NM_001393668.1;Dbxref=GeneID:22215,GenBank:NP_001380597.1,MGI:MGI:105098;Name=NP_001380597.1;Note=isoform 3 is encoded by transcript variant 6;gbkey=CDS;gene=Ube3a;product=ubiquitin-protein ligase E3A isoform 3;protein_id=NP_001380597.1;extra_copy_number=0
CM058247.1	Liftoff	CDS	58407523	58407666	.	+	.	ID=cds-NP_001380597.1;Parent=rna-NM_001393668.1;Dbxref=GeneID:22215,GenBank:NP_001380597.1,MGI:MGI:105098;Name=NP_001380597.1;Note=isoform 3 is encoded by transcript variant 6;gbkey=CDS;gene=Ube3a;product=ubiquitin-protein ligase E3A isoform 3;protein_id=NP_001380597.1;extra_copy_number=0
CM058247.1	Liftoff	CDS	58408665	58408785	.	+	.	ID=cds-NP_001380597.1;Parent=rna-NM_001393668.1;Dbxref=GeneID:22215,GenBank:NP_001380597.1,MGI:MGI:105098;Name=NP_001380597.1;Note=isoform 3 is encoded by transcript variant 6;gbkey=CDS;gene=Ube3a;product=ubiquitin-protein ligase E3A isoform 3;protein_id=NP_001380597.1;extra_copy_number=0
CM058247.1	Liftoff	mRNA	58332657	58414692	.	+	.	ID=rna-NM_001393669.1;Parent=gene-Ube3a;Dbxref=GeneID:22215,GenBank:NM_001393669.1,MGI:MGI:105098;Name=NM_001393669.1;gbkey=mRNA;gene=Ube3a;product=ubiquitin protein ligase E3A%2C transcript variant 7;transcript_id=NM_001393669.1;matches_ref_protein=True;valid_ORF=True;extra_copy_number=0
CM058247.1	Liftoff	exon	58332657	58333126	.	+	.	ID=exon-NM_001393669.1-1;Parent=rna-NM_001393669.1;Dbxref=GeneID:22215,GenBank:NM_001393669.1,MGI:MGI:105098;gbkey=mRNA;gene=Ube3a;product=ubiquitin protein ligase E3A%2C transcript variant 7;transcript_id=NM_001393669.1;extra_copy_number=0
CM058247.1	Liftoff	exon	58344822	58344888	.	+	.	ID=exon-NM_001393669.1-2;Parent=rna-NM_001393669.1;Dbxref=GeneID:22215,GenBank:NM_001393669.1,MGI:MGI:105098;gbkey=mRNA;gene=Ube3a;product=ubiquitin protein ligase E3A%2C transcript variant 7;transcript_id=NM_001393669.1;extra_copy_number=0
CM058247.1	Liftoff	exon	58347205	58347324	.	+	.	ID=exon-NM_001393669.1-3;Parent=rna-NM_001393669.1;Dbxref=GeneID:22215,GenBank:NM_001393669.1,MGI:MGI:105098;gbkey=mRNA;gene=Ube3a;product=ubiquitin protein ligase E3A%2C transcript variant 7;transcript_id=NM_001393669.1;extra_copy_number=0
CM058247.1	Liftoff	exon	58351028	58351072	.	+	.	ID=exon-NM_001393669.1-4;Parent=rna-NM_001393669.1;Dbxref=GeneID:22215,GenBank:NM_001393669.1,MGI:MGI:105098;gbkey=mRNA;gene=Ube3a;product=ubiquitin protein ligase E3A%2C transcript variant 7;transcript_id=NM_001393669.1;extra_copy_number=0
CM058247.1	Liftoff	exon	58365874	58365910	.	+	.	ID=exon-NM_001393669.1-5;Parent=rna-NM_001393669.1;Dbxref=GeneID:22215,GenBank:NM_001393669.1,MGI:MGI:105098;gbkey=mRNA;gene=Ube3a;product=ubiquitin protein ligase E3A%2C transcript variant 7;transcript_id=NM_001393669.1;extra_copy_number=0
CM058247.1	Liftoff	exon	58375799	58376088	.	+	.	ID=exon-NM_001393669.1-6;Parent=rna-NM_001393669.1;Dbxref=GeneID:22215,GenBank:NM_001393669.1,MGI:MGI:105098;gbkey=mRNA;gene=Ube3a;product=ubiquitin protein ligase E3A%2C transcript variant 7;transcript_id=NM_001393669.1;extra_copy_number=0
CM058247.1	Liftoff	exon	58379620	58380866	.	+	.	ID=exon-NM_001393669.1-7;Parent=rna-NM_001393669.1;Dbxref=GeneID:22215,GenBank:NM_001393669.1,MGI:MGI:105098;gbkey=mRNA;gene=Ube3a;product=ubiquitin protein ligase E3A%2C transcript variant 7;transcript_id=NM_001393669.1;extra_copy_number=0
CM058247.1	Liftoff	exon	58388532	58388676	.	+	.	ID=exon-NM_001393669.1-8;Parent=rna-NM_001393669.1;Dbxref=GeneID:22215,GenBank:NM_001393669.1,MGI:MGI:105098;gbkey=mRNA;gene=Ube3a;product=ubiquitin protein ligase E3A%2C transcript variant 7;transcript_id=NM_001393669.1;extra_copy_number=0
CM058247.1	Liftoff	exon	58389906	58390111	.	+	.	ID=exon-NM_001393669.1-9;Parent=rna-NM_001393669.1;Dbxref=GeneID:22215,GenBank:NM_001393669.1,MGI:MGI:105098;gbkey=mRNA;gene=Ube3a;product=ubiquitin protein ligase E3A%2C transcript variant 7;transcript_id=NM_001393669.1;extra_copy_number=0
CM058247.1	Liftoff	exon	58390720	58390884	.	+	.	ID=exon-NM_001393669.1-10;Parent=rna-NM_001393669.1;Dbxref=GeneID:22215,GenBank:NM_001393669.1,MGI:MGI:105098;gbkey=mRNA;gene=Ube3a;product=ubiquitin protein ligase E3A%2C transcript variant 7;transcript_id=NM_001393669.1;extra_copy_number=0
CM058247.1	Liftoff	exon	58392258	58392413	.	+	.	ID=exon-NM_001393669.1-11;Parent=rna-NM_001393669.1;Dbxref=GeneID:22215,GenBank:NM_001393669.1,MGI:MGI:105098;gbkey=mRNA;gene=Ube3a;product=ubiquitin protein ligase E3A%2C transcript variant 7;transcript_id=NM_001393669.1;extra_copy_number=0
CM058247.1	Liftoff	exon	58392559	58392632	.	+	.	ID=exon-NM_001393669.1-12;Parent=rna-NM_001393669.1;Dbxref=GeneID:22215,GenBank:NM_001393669.1,MGI:MGI:105098;gbkey=mRNA;gene=Ube3a;product=ubiquitin protein ligase E3A%2C transcript variant 7;transcript_id=NM_001393669.1;extra_copy_number=0
CM058247.1	Liftoff	exon	58407523	58407666	.	+	.	ID=exon-NM_001393669.1-13;Parent=rna-NM_001393669.1;Dbxref=GeneID:22215,GenBank:NM_001393669.1,MGI:MGI:105098;gbkey=mRNA;gene=Ube3a;product=ubiquitin protein ligase E3A%2C transcript variant 7;transcript_id=NM_001393669.1;extra_copy_number=0
CM058247.1	Liftoff	exon	58408665	58414692	.	+	.	ID=exon-NM_001393669.1-14;Parent=rna-NM_001393669.1;Dbxref=GeneID:22215,GenBank:NM_001393669.1,MGI:MGI:105098;gbkey=mRNA;gene=Ube3a;product=ubiquitin protein ligase E3A%2C transcript variant 7;transcript_id=NM_001393669.1;extra_copy_number=0
CM058247.1	Liftoff	CDS	58365882	58365910	.	+	.	ID=cds-NP_001380598.1;Parent=rna-NM_001393669.1;Dbxref=GeneID:22215,GenBank:NP_001380598.1,MGI:MGI:105098;Name=NP_001380598.1;Note=isoform 4 is encoded by transcript variant 7;gbkey=CDS;gene=Ube3a;product=ubiquitin-protein ligase E3A isoform 4;protein_id=NP_001380598.1;extra_copy_number=0
CM058247.1	Liftoff	CDS	58375799	58376088	.	+	.	ID=cds-NP_001380598.1;Parent=rna-NM_001393669.1;Dbxref=GeneID:22215,GenBank:NP_001380598.1,MGI:MGI:105098;Name=NP_001380598.1;Note=isoform 4 is encoded by transcript variant 7;gbkey=CDS;gene=Ube3a;product=ubiquitin-protein ligase E3A isoform 4;protein_id=NP_001380598.1;extra_copy_number=0
CM058247.1	Liftoff	CDS	58379620	58380866	.	+	.	ID=cds-NP_001380598.1;Parent=rna-NM_001393669.1;Dbxref=GeneID:22215,GenBank:NP_001380598.1,MGI:MGI:105098;Name=NP_001380598.1;Note=isoform 4 is encoded by transcript variant 7;gbkey=CDS;gene=Ube3a;product=ubiquitin-protein ligase E3A isoform 4;protein_id=NP_001380598.1;extra_copy_number=0
CM058247.1	Liftoff	CDS	58388532	58388676	.	+	.	ID=cds-NP_001380598.1;Parent=rna-NM_001393669.1;Dbxref=GeneID:22215,GenBank:NP_001380598.1,MGI:MGI:105098;Name=NP_001380598.1;Note=isoform 4 is encoded by transcript variant 7;gbkey=CDS;gene=Ube3a;product=ubiquitin-protein ligase E3A isoform 4;protein_id=NP_001380598.1;extra_copy_number=0
CM058247.1	Liftoff	CDS	58389906	58390111	.	+	.	ID=cds-NP_001380598.1;Parent=rna-NM_001393669.1;Dbxref=GeneID:22215,GenBank:NP_001380598.1,MGI:MGI:105098;Name=NP_001380598.1;Note=isoform 4 is encoded by transcript variant 7;gbkey=CDS;gene=Ube3a;product=ubiquitin-protein ligase E3A isoform 4;protein_id=NP_001380598.1;extra_copy_number=0
CM058247.1	Liftoff	CDS	58390720	58390884	.	+	.	ID=cds-NP_001380598.1;Parent=rna-NM_001393669.1;Dbxref=GeneID:22215,GenBank:NP_001380598.1,MGI:MGI:105098;Name=NP_001380598.1;Note=isoform 4 is encoded by transcript variant 7;gbkey=CDS;gene=Ube3a;product=ubiquitin-protein ligase E3A isoform 4;protein_id=NP_001380598.1;extra_copy_number=0
CM058247.1	Liftoff	CDS	58392258	58392413	.	+	.	ID=cds-NP_001380598.1;Parent=rna-NM_001393669.1;Dbxref=GeneID:22215,GenBank:NP_001380598.1,MGI:MGI:105098;Name=NP_001380598.1;Note=isoform 4 is encoded by transcript variant 7;gbkey=CDS;gene=Ube3a;product=ubiquitin-protein ligase E3A isoform 4;protein_id=NP_001380598.1;extra_copy_number=0
CM058247.1	Liftoff	CDS	58392559	58392632	.	+	.	ID=cds-NP_001380598.1;Parent=rna-NM_001393669.1;Dbxref=GeneID:22215,GenBank:NP_001380598.1,MGI:MGI:105098;Name=NP_001380598.1;Note=isoform 4 is encoded by transcript variant 7;gbkey=CDS;gene=Ube3a;product=ubiquitin-protein ligase E3A isoform 4;protein_id=NP_001380598.1;extra_copy_number=0
CM058247.1	Liftoff	CDS	58407523	58407666	.	+	.	ID=cds-NP_001380598.1;Parent=rna-NM_001393669.1;Dbxref=GeneID:22215,GenBank:NP_001380598.1,MGI:MGI:105098;Name=NP_001380598.1;Note=isoform 4 is encoded by transcript variant 7;gbkey=CDS;gene=Ube3a;product=ubiquitin-protein ligase E3A isoform 4;protein_id=NP_001380598.1;extra_copy_number=0
CM058247.1	Liftoff	CDS	58408665	58408785	.	+	.	ID=cds-NP_001380598.1;Parent=rna-NM_001393669.1;Dbxref=GeneID:22215,GenBank:NP_001380598.1,MGI:MGI:105098;Name=NP_001380598.1;Note=isoform 4 is encoded by transcript variant 7;gbkey=CDS;gene=Ube3a;product=ubiquitin-protein ligase E3A isoform 4;protein_id=NP_001380598.1;extra_copy_number=0
CM058247.1	Liftoff	mRNA	58332657	58414692	.	+	.	ID=rna-NM_001393670.1;Parent=gene-Ube3a;Dbxref=GeneID:22215,GenBank:NM_001393670.1,MGI:MGI:105098;Name=NM_001393670.1;gbkey=mRNA;gene=Ube3a;product=ubiquitin protein ligase E3A%2C transcript variant 8;transcript_id=NM_001393670.1;matches_ref_protein=True;valid_ORF=True;extra_copy_number=0
CM058247.1	Liftoff	exon	58332657	58333126	.	+	.	ID=exon-NM_001393670.1-1;Parent=rna-NM_001393670.1;Dbxref=GeneID:22215,GenBank:NM_001393670.1,MGI:MGI:105098;gbkey=mRNA;gene=Ube3a;product=ubiquitin protein ligase E3A%2C transcript variant 8;transcript_id=NM_001393670.1;extra_copy_number=0
CM058247.1	Liftoff	exon	58347205	58347324	.	+	.	ID=exon-NM_001393670.1-2;Parent=rna-NM_001393670.1;Dbxref=GeneID:22215,GenBank:NM_001393670.1,MGI:MGI:105098;gbkey=mRNA;gene=Ube3a;product=ubiquitin protein ligase E3A%2C transcript variant 8;transcript_id=NM_001393670.1;extra_copy_number=0
CM058247.1	Liftoff	exon	58351028	58351072	.	+	.	ID=exon-NM_001393670.1-3;Parent=rna-NM_001393670.1;Dbxref=GeneID:22215,GenBank:NM_001393670.1,MGI:MGI:105098;gbkey=mRNA;gene=Ube3a;product=ubiquitin protein ligase E3A%2C transcript variant 8;transcript_id=NM_001393670.1;extra_copy_number=0
CM058247.1	Liftoff	exon	58365874	58365910	.	+	.	ID=exon-NM_001393670.1-4;Parent=rna-NM_001393670.1;Dbxref=GeneID:22215,GenBank:NM_001393670.1,MGI:MGI:105098;gbkey=mRNA;gene=Ube3a;product=ubiquitin protein ligase E3A%2C transcript variant 8;transcript_id=NM_001393670.1;extra_copy_number=0
CM058247.1	Liftoff	exon	58375799	58376088	.	+	.	ID=exon-NM_001393670.1-5;Parent=rna-NM_001393670.1;Dbxref=GeneID:22215,GenBank:NM_001393670.1,MGI:MGI:105098;gbkey=mRNA;gene=Ube3a;product=ubiquitin protein ligase E3A%2C transcript variant 8;transcript_id=NM_001393670.1;extra_copy_number=0
CM058247.1	Liftoff	exon	58379620	58380866	.	+	.	ID=exon-NM_001393670.1-6;Parent=rna-NM_001393670.1;Dbxref=GeneID:22215,GenBank:NM_001393670.1,MGI:MGI:105098;gbkey=mRNA;gene=Ube3a;product=ubiquitin protein ligase E3A%2C transcript variant 8;transcript_id=NM_001393670.1;extra_copy_number=0
CM058247.1	Liftoff	exon	58388532	58388676	.	+	.	ID=exon-NM_001393670.1-7;Parent=rna-NM_001393670.1;Dbxref=GeneID:22215,GenBank:NM_001393670.1,MGI:MGI:105098;gbkey=mRNA;gene=Ube3a;product=ubiquitin protein ligase E3A%2C transcript variant 8;transcript_id=NM_001393670.1;extra_copy_number=0
CM058247.1	Liftoff	exon	58389906	58390111	.	+	.	ID=exon-NM_001393670.1-8;Parent=rna-NM_001393670.1;Dbxref=GeneID:22215,GenBank:NM_001393670.1,MGI:MGI:105098;gbkey=mRNA;gene=Ube3a;product=ubiquitin protein ligase E3A%2C transcript variant 8;transcript_id=NM_001393670.1;extra_copy_number=0
CM058247.1	Liftoff	exon	58390720	58390884	.	+	.	ID=exon-NM_001393670.1-9;Parent=rna-NM_001393670.1;Dbxref=GeneID:22215,GenBank:NM_001393670.1,MGI:MGI:105098;gbkey=mRNA;gene=Ube3a;product=ubiquitin protein ligase E3A%2C transcript variant 8;transcript_id=NM_001393670.1;extra_copy_number=0
CM058247.1	Liftoff	exon	58392258	58392413	.	+	.	ID=exon-NM_001393670.1-10;Parent=rna-NM_001393670.1;Dbxref=GeneID:22215,GenBank:NM_001393670.1,MGI:MGI:105098;gbkey=mRNA;gene=Ube3a;product=ubiquitin protein ligase E3A%2C transcript variant 8;transcript_id=NM_001393670.1;extra_copy_number=0
CM058247.1	Liftoff	exon	58392559	58392632	.	+	.	ID=exon-NM_001393670.1-11;Parent=rna-NM_001393670.1;Dbxref=GeneID:22215,GenBank:NM_001393670.1,MGI:MGI:105098;gbkey=mRNA;gene=Ube3a;product=ubiquitin protein ligase E3A%2C transcript variant 8;transcript_id=NM_001393670.1;extra_copy_number=0
CM058247.1	Liftoff	exon	58407523	58407666	.	+	.	ID=exon-NM_001393670.1-12;Parent=rna-NM_001393670.1;Dbxref=GeneID:22215,GenBank:NM_001393670.1,MGI:MGI:105098;gbkey=mRNA;gene=Ube3a;product=ubiquitin protein ligase E3A%2C transcript variant 8;transcript_id=NM_001393670.1;extra_copy_number=0
CM058247.1	Liftoff	exon	58408665	58414692	.	+	.	ID=exon-NM_001393670.1-13;Parent=rna-NM_001393670.1;Dbxref=GeneID:22215,GenBank:NM_001393670.1,MGI:MGI:105098;gbkey=mRNA;gene=Ube3a;product=ubiquitin protein ligase E3A%2C transcript variant 8;transcript_id=NM_001393670.1;extra_copy_number=0
CM058247.1	Liftoff	CDS	58365882	58365910	.	+	.	ID=cds-NP_001380599.1;Parent=rna-NM_001393670.1;Dbxref=GeneID:22215,GenBank:NP_001380599.1,MGI:MGI:105098;Name=NP_001380599.1;Note=isoform 4 is encoded by transcript variant 8;gbkey=CDS;gene=Ube3a;product=ubiquitin-protein ligase E3A isoform 4;protein_id=NP_001380599.1;extra_copy_number=0
CM058247.1	Liftoff	CDS	58375799	58376088	.	+	.	ID=cds-NP_001380599.1;Parent=rna-NM_001393670.1;Dbxref=GeneID:22215,GenBank:NP_001380599.1,MGI:MGI:105098;Name=NP_001380599.1;Note=isoform 4 is encoded by transcript variant 8;gbkey=CDS;gene=Ube3a;product=ubiquitin-protein ligase E3A isoform 4;protein_id=NP_001380599.1;extra_copy_number=0
CM058247.1	Liftoff	CDS	58379620	58380866	.	+	.	ID=cds-NP_001380599.1;Parent=rna-NM_001393670.1;Dbxref=GeneID:22215,GenBank:NP_001380599.1,MGI:MGI:105098;Name=NP_001380599.1;Note=isoform 4 is encoded by transcript variant 8;gbkey=CDS;gene=Ube3a;product=ubiquitin-protein ligase E3A isoform 4;protein_id=NP_001380599.1;extra_copy_number=0
CM058247.1	Liftoff	CDS	58388532	58388676	.	+	.	ID=cds-NP_001380599.1;Parent=rna-NM_001393670.1;Dbxref=GeneID:22215,GenBank:NP_001380599.1,MGI:MGI:105098;Name=NP_001380599.1;Note=isoform 4 is encoded by transcript variant 8;gbkey=CDS;gene=Ube3a;product=ubiquitin-protein ligase E3A isoform 4;protein_id=NP_001380599.1;extra_copy_number=0
CM058247.1	Liftoff	CDS	58389906	58390111	.	+	.	ID=cds-NP_001380599.1;Parent=rna-NM_001393670.1;Dbxref=GeneID:22215,GenBank:NP_001380599.1,MGI:MGI:105098;Name=NP_001380599.1;Note=isoform 4 is encoded by transcript variant 8;gbkey=CDS;gene=Ube3a;product=ubiquitin-protein ligase E3A isoform 4;protein_id=NP_001380599.1;extra_copy_number=0
CM058247.1	Liftoff	CDS	58390720	58390884	.	+	.	ID=cds-NP_001380599.1;Parent=rna-NM_001393670.1;Dbxref=GeneID:22215,GenBank:NP_001380599.1,MGI:MGI:105098;Name=NP_001380599.1;Note=isoform 4 is encoded by transcript variant 8;gbkey=CDS;gene=Ube3a;product=ubiquitin-protein ligase E3A isoform 4;protein_id=NP_001380599.1;extra_copy_number=0
CM058247.1	Liftoff	CDS	58392258	58392413	.	+	.	ID=cds-NP_001380599.1;Parent=rna-NM_001393670.1;Dbxref=GeneID:22215,GenBank:NP_001380599.1,MGI:MGI:105098;Name=NP_001380599.1;Note=isoform 4 is encoded by transcript variant 8;gbkey=CDS;gene=Ube3a;product=ubiquitin-protein ligase E3A isoform 4;protein_id=NP_001380599.1;extra_copy_number=0
CM058247.1	Liftoff	CDS	58392559	58392632	.	+	.	ID=cds-NP_001380599.1;Parent=rna-NM_001393670.1;Dbxref=GeneID:22215,GenBank:NP_001380599.1,MGI:MGI:105098;Name=NP_001380599.1;Note=isoform 4 is encoded by transcript variant 8;gbkey=CDS;gene=Ube3a;product=ubiquitin-protein ligase E3A isoform 4;protein_id=NP_001380599.1;extra_copy_number=0
CM058247.1	Liftoff	CDS	58407523	58407666	.	+	.	ID=cds-NP_001380599.1;Parent=rna-NM_001393670.1;Dbxref=GeneID:22215,GenBank:NP_001380599.1,MGI:MGI:105098;Name=NP_001380599.1;Note=isoform 4 is encoded by transcript variant 8;gbkey=CDS;gene=Ube3a;product=ubiquitin-protein ligase E3A isoform 4;protein_id=NP_001380599.1;extra_copy_number=0
CM058247.1	Liftoff	CDS	58408665	58408785	.	+	.	ID=cds-NP_001380599.1;Parent=rna-NM_001393670.1;Dbxref=GeneID:22215,GenBank:NP_001380599.1,MGI:MGI:105098;Name=NP_001380599.1;Note=isoform 4 is encoded by transcript variant 8;gbkey=CDS;gene=Ube3a;product=ubiquitin-protein ligase E3A isoform 4;protein_id=NP_001380599.1;extra_copy_number=0
CM058247.1	Liftoff	mRNA	58332657	58414692	.	+	.	ID=rna-NM_001393672.1;Parent=gene-Ube3a;Dbxref=GeneID:22215,GenBank:NM_001393672.1,MGI:MGI:105098;Name=NM_001393672.1;gbkey=mRNA;gene=Ube3a;product=ubiquitin protein ligase E3A%2C transcript variant 10;transcript_id=NM_001393672.1;matches_ref_protein=True;valid_ORF=True;extra_copy_number=0
CM058247.1	Liftoff	exon	58332657	58333126	.	+	.	ID=exon-NM_001393672.1-1;Parent=rna-NM_001393672.1;Dbxref=GeneID:22215,GenBank:NM_001393672.1,MGI:MGI:105098;gbkey=mRNA;gene=Ube3a;product=ubiquitin protein ligase E3A%2C transcript variant 10;transcript_id=NM_001393672.1;extra_copy_number=0
CM058247.1	Liftoff	exon	58351028	58351072	.	+	.	ID=exon-NM_001393672.1-2;Parent=rna-NM_001393672.1;Dbxref=GeneID:22215,GenBank:NM_001393672.1,MGI:MGI:105098;gbkey=mRNA;gene=Ube3a;product=ubiquitin protein ligase E3A%2C transcript variant 10;transcript_id=NM_001393672.1;extra_copy_number=0
CM058247.1	Liftoff	exon	58365874	58365910	.	+	.	ID=exon-NM_001393672.1-3;Parent=rna-NM_001393672.1;Dbxref=GeneID:22215,GenBank:NM_001393672.1,MGI:MGI:105098;gbkey=mRNA;gene=Ube3a;product=ubiquitin protein ligase E3A%2C transcript variant 10;transcript_id=NM_001393672.1;extra_copy_number=0
CM058247.1	Liftoff	exon	58375799	58376088	.	+	.	ID=exon-NM_001393672.1-4;Parent=rna-NM_001393672.1;Dbxref=GeneID:22215,GenBank:NM_001393672.1,MGI:MGI:105098;gbkey=mRNA;gene=Ube3a;product=ubiquitin protein ligase E3A%2C transcript variant 10;transcript_id=NM_001393672.1;extra_copy_number=0
CM058247.1	Liftoff	exon	58379620	58380866	.	+	.	ID=exon-NM_001393672.1-5;Parent=rna-NM_001393672.1;Dbxref=GeneID:22215,GenBank:NM_001393672.1,MGI:MGI:105098;gbkey=mRNA;gene=Ube3a;product=ubiquitin protein ligase E3A%2C transcript variant 10;transcript_id=NM_001393672.1;extra_copy_number=0
CM058247.1	Liftoff	exon	58388532	58388676	.	+	.	ID=exon-NM_001393672.1-6;Parent=rna-NM_001393672.1;Dbxref=GeneID:22215,GenBank:NM_001393672.1,MGI:MGI:105098;gbkey=mRNA;gene=Ube3a;product=ubiquitin protein ligase E3A%2C transcript variant 10;transcript_id=NM_001393672.1;extra_copy_number=0
CM058247.1	Liftoff	exon	58389906	58390111	.	+	.	ID=exon-NM_001393672.1-7;Parent=rna-NM_001393672.1;Dbxref=GeneID:22215,GenBank:NM_001393672.1,MGI:MGI:105098;gbkey=mRNA;gene=Ube3a;product=ubiquitin protein ligase E3A%2C transcript variant 10;transcript_id=NM_001393672.1;extra_copy_number=0
CM058247.1	Liftoff	exon	58390720	58390884	.	+	.	ID=exon-NM_001393672.1-8;Parent=rna-NM_001393672.1;Dbxref=GeneID:22215,GenBank:NM_001393672.1,MGI:MGI:105098;gbkey=mRNA;gene=Ube3a;product=ubiquitin protein ligase E3A%2C transcript variant 10;transcript_id=NM_001393672.1;extra_copy_number=0
CM058247.1	Liftoff	exon	58392258	58392413	.	+	.	ID=exon-NM_001393672.1-9;Parent=rna-NM_001393672.1;Dbxref=GeneID:22215,GenBank:NM_001393672.1,MGI:MGI:105098;gbkey=mRNA;gene=Ube3a;product=ubiquitin protein ligase E3A%2C transcript variant 10;transcript_id=NM_001393672.1;extra_copy_number=0
CM058247.1	Liftoff	exon	58392559	58392632	.	+	.	ID=exon-NM_001393672.1-10;Parent=rna-NM_001393672.1;Dbxref=GeneID:22215,GenBank:NM_001393672.1,MGI:MGI:105098;gbkey=mRNA;gene=Ube3a;product=ubiquitin protein ligase E3A%2C transcript variant 10;transcript_id=NM_001393672.1;extra_copy_number=0
CM058247.1	Liftoff	exon	58407523	58407666	.	+	.	ID=exon-NM_001393672.1-11;Parent=rna-NM_001393672.1;Dbxref=GeneID:22215,GenBank:NM_001393672.1,MGI:MGI:105098;gbkey=mRNA;gene=Ube3a;product=ubiquitin protein ligase E3A%2C transcript variant 10;transcript_id=NM_001393672.1;extra_copy_number=0
CM058247.1	Liftoff	exon	58408665	58414692	.	+	.	ID=exon-NM_001393672.1-12;Parent=rna-NM_001393672.1;Dbxref=GeneID:22215,GenBank:NM_001393672.1,MGI:MGI:105098;gbkey=mRNA;gene=Ube3a;product=ubiquitin protein ligase E3A%2C transcript variant 10;transcript_id=NM_001393672.1;extra_copy_number=0
CM058247.1	Liftoff	CDS	58365882	58365910	.	+	.	ID=cds-NP_001380601.1;Parent=rna-NM_001393672.1;Dbxref=GeneID:22215,GenBank:NP_001380601.1,MGI:MGI:105098;Name=NP_001380601.1;Note=isoform 4 is encoded by transcript variant 10;gbkey=CDS;gene=Ube3a;product=ubiquitin-protein ligase E3A isoform 4;protein_id=NP_001380601.1;extra_copy_number=0
CM058247.1	Liftoff	CDS	58375799	58376088	.	+	.	ID=cds-NP_001380601.1;Parent=rna-NM_001393672.1;Dbxref=GeneID:22215,GenBank:NP_001380601.1,MGI:MGI:105098;Name=NP_001380601.1;Note=isoform 4 is encoded by transcript variant 10;gbkey=CDS;gene=Ube3a;product=ubiquitin-protein ligase E3A isoform 4;protein_id=NP_001380601.1;extra_copy_number=0
CM058247.1	Liftoff	CDS	58379620	58380866	.	+	.	ID=cds-NP_001380601.1;Parent=rna-NM_001393672.1;Dbxref=GeneID:22215,GenBank:NP_001380601.1,MGI:MGI:105098;Name=NP_001380601.1;Note=isoform 4 is encoded by transcript variant 10;gbkey=CDS;gene=Ube3a;product=ubiquitin-protein ligase E3A isoform 4;protein_id=NP_001380601.1;extra_copy_number=0
CM058247.1	Liftoff	CDS	58388532	58388676	.	+	.	ID=cds-NP_001380601.1;Parent=rna-NM_001393672.1;Dbxref=GeneID:22215,GenBank:NP_001380601.1,MGI:MGI:105098;Name=NP_001380601.1;Note=isoform 4 is encoded by transcript variant 10;gbkey=CDS;gene=Ube3a;product=ubiquitin-protein ligase E3A isoform 4;protein_id=NP_001380601.1;extra_copy_number=0
CM058247.1	Liftoff	CDS	58389906	58390111	.	+	.	ID=cds-NP_001380601.1;Parent=rna-NM_001393672.1;Dbxref=GeneID:22215,GenBank:NP_001380601.1,MGI:MGI:105098;Name=NP_001380601.1;Note=isoform 4 is encoded by transcript variant 10;gbkey=CDS;gene=Ube3a;product=ubiquitin-protein ligase E3A isoform 4;protein_id=NP_001380601.1;extra_copy_number=0
CM058247.1	Liftoff	CDS	58390720	58390884	.	+	.	ID=cds-NP_001380601.1;Parent=rna-NM_001393672.1;Dbxref=GeneID:22215,GenBank:NP_001380601.1,MGI:MGI:105098;Name=NP_001380601.1;Note=isoform 4 is encoded by transcript variant 10;gbkey=CDS;gene=Ube3a;product=ubiquitin-protein ligase E3A isoform 4;protein_id=NP_001380601.1;extra_copy_number=0
CM058247.1	Liftoff	CDS	58392258	58392413	.	+	.	ID=cds-NP_001380601.1;Parent=rna-NM_001393672.1;Dbxref=GeneID:22215,GenBank:NP_001380601.1,MGI:MGI:105098;Name=NP_001380601.1;Note=isoform 4 is encoded by transcript variant 10;gbkey=CDS;gene=Ube3a;product=ubiquitin-protein ligase E3A isoform 4;protein_id=NP_001380601.1;extra_copy_number=0
CM058247.1	Liftoff	CDS	58392559	58392632	.	+	.	ID=cds-NP_001380601.1;Parent=rna-NM_001393672.1;Dbxref=GeneID:22215,GenBank:NP_001380601.1,MGI:MGI:105098;Name=NP_001380601.1;Note=isoform 4 is encoded by transcript variant 10;gbkey=CDS;gene=Ube3a;product=ubiquitin-protein ligase E3A isoform 4;protein_id=NP_001380601.1;extra_copy_number=0
CM058247.1	Liftoff	CDS	58407523	58407666	.	+	.	ID=cds-NP_001380601.1;Parent=rna-NM_001393672.1;Dbxref=GeneID:22215,GenBank:NP_001380601.1,MGI:MGI:105098;Name=NP_001380601.1;Note=isoform 4 is encoded by transcript variant 10;gbkey=CDS;gene=Ube3a;product=ubiquitin-protein ligase E3A isoform 4;protein_id=NP_001380601.1;extra_copy_number=0
CM058247.1	Liftoff	CDS	58408665	58408785	.	+	.	ID=cds-NP_001380601.1;Parent=rna-NM_001393672.1;Dbxref=GeneID:22215,GenBank:NP_001380601.1,MGI:MGI:105098;Name=NP_001380601.1;Note=isoform 4 is encoded by transcript variant 10;gbkey=CDS;gene=Ube3a;product=ubiquitin-protein ligase E3A isoform 4;protein_id=NP_001380601.1;extra_copy_number=0
CM058247.1	Liftoff	mRNA	58332657	58393671	.	+	.	ID=rna-NM_173010.4;Parent=gene-Ube3a;Dbxref=GeneID:22215,GenBank:NM_173010.4,MGI:MGI:105098;Name=NM_173010.4;gbkey=mRNA;gene=Ube3a;product=ubiquitin protein ligase E3A%2C transcript variant 1;transcript_id=NM_173010.4;matches_ref_protein=True;valid_ORF=True;extra_copy_number=0
CM058247.1	Liftoff	exon	58332657	58333126	.	+	.	ID=exon-NM_173010.4-1;Parent=rna-NM_173010.4;Dbxref=GeneID:22215,GenBank:NM_173010.4,MGI:MGI:105098;gbkey=mRNA;gene=Ube3a;product=ubiquitin protein ligase E3A%2C transcript variant 1;transcript_id=NM_173010.4;extra_copy_number=0
CM058247.1	Liftoff	exon	58351028	58351072	.	+	.	ID=exon-NM_173010.4-2;Parent=rna-NM_173010.4;Dbxref=GeneID:22215,GenBank:NM_173010.4,MGI:MGI:105098;gbkey=mRNA;gene=Ube3a;product=ubiquitin protein ligase E3A%2C transcript variant 1;transcript_id=NM_173010.4;extra_copy_number=0
CM058247.1	Liftoff	exon	58375799	58376088	.	+	.	ID=exon-NM_173010.4-3;Parent=rna-NM_173010.4;Dbxref=GeneID:22215,GenBank:NM_173010.4,MGI:MGI:105098;gbkey=mRNA;gene=Ube3a;product=ubiquitin protein ligase E3A%2C transcript variant 1;transcript_id=NM_173010.4;extra_copy_number=0
CM058247.1	Liftoff	exon	58379620	58380866	.	+	.	ID=exon-NM_173010.4-4;Parent=rna-NM_173010.4;Dbxref=GeneID:22215,GenBank:NM_173010.4,MGI:MGI:105098;gbkey=mRNA;gene=Ube3a;product=ubiquitin protein ligase E3A%2C transcript variant 1;transcript_id=NM_173010.4;extra_copy_number=0
CM058247.1	Liftoff	exon	58388532	58388676	.	+	.	ID=exon-NM_173010.4-5;Parent=rna-NM_173010.4;Dbxref=GeneID:22215,GenBank:NM_173010.4,MGI:MGI:105098;gbkey=mRNA;gene=Ube3a;product=ubiquitin protein ligase E3A%2C transcript variant 1;transcript_id=NM_173010.4;extra_copy_number=0
CM058247.1	Liftoff	exon	58389906	58390111	.	+	.	ID=exon-NM_173010.4-6;Parent=rna-NM_173010.4;Dbxref=GeneID:22215,GenBank:NM_173010.4,MGI:MGI:105098;gbkey=mRNA;gene=Ube3a;product=ubiquitin protein ligase E3A%2C transcript variant 1;transcript_id=NM_173010.4;extra_copy_number=0
CM058247.1	Liftoff	exon	58390720	58390884	.	+	.	ID=exon-NM_173010.4-7;Parent=rna-NM_173010.4;Dbxref=GeneID:22215,GenBank:NM_173010.4,MGI:MGI:105098;gbkey=mRNA;gene=Ube3a;product=ubiquitin protein ligase E3A%2C transcript variant 1;transcript_id=NM_173010.4;extra_copy_number=0
CM058247.1	Liftoff	exon	58392258	58392413	.	+	.	ID=exon-NM_173010.4-8;Parent=rna-NM_173010.4;Dbxref=GeneID:22215,GenBank:NM_173010.4,MGI:MGI:105098;gbkey=mRNA;gene=Ube3a;product=ubiquitin protein ligase E3A%2C transcript variant 1;transcript_id=NM_173010.4;extra_copy_number=0
CM058247.1	Liftoff	exon	58392559	58393671	.	+	.	ID=exon-NM_173010.4-9;Parent=rna-NM_173010.4;Dbxref=GeneID:22215,GenBank:NM_173010.4,MGI:MGI:105098;gbkey=mRNA;gene=Ube3a;product=ubiquitin protein ligase E3A%2C transcript variant 1;transcript_id=NM_173010.4;extra_copy_number=0
CM058247.1	Liftoff	CDS	58351071	58351072	.	+	.	ID=cds-NP_766598.1;Parent=rna-NM_173010.4;Dbxref=GeneID:22215,GenBank:NP_766598.1,MGI:MGI:105098;Name=NP_766598.1;Note=isoform 1 is encoded by transcript variant 1;gbkey=CDS;gene=Ube3a;product=ubiquitin-protein ligase E3A isoform 1;protein_id=NP_766598.1;extra_copy_number=0
CM058247.1	Liftoff	CDS	58375799	58376088	.	+	.	ID=cds-NP_766598.1;Parent=rna-NM_173010.4;Dbxref=GeneID:22215,GenBank:NP_766598.1,MGI:MGI:105098;Name=NP_766598.1;Note=isoform 1 is encoded by transcript variant 1;gbkey=CDS;gene=Ube3a;product=ubiquitin-protein ligase E3A isoform 1;protein_id=NP_766598.1;extra_copy_number=0
CM058247.1	Liftoff	CDS	58379620	58380866	.	+	.	ID=cds-NP_766598.1;Parent=rna-NM_173010.4;Dbxref=GeneID:22215,GenBank:NP_766598.1,MGI:MGI:105098;Name=NP_766598.1;Note=isoform 1 is encoded by transcript variant 1;gbkey=CDS;gene=Ube3a;product=ubiquitin-protein ligase E3A isoform 1;protein_id=NP_766598.1;extra_copy_number=0
CM058247.1	Liftoff	CDS	58388532	58388676	.	+	.	ID=cds-NP_766598.1;Parent=rna-NM_173010.4;Dbxref=GeneID:22215,GenBank:NP_766598.1,MGI:MGI:105098;Name=NP_766598.1;Note=isoform 1 is encoded by transcript variant 1;gbkey=CDS;gene=Ube3a;product=ubiquitin-protein ligase E3A isoform 1;protein_id=NP_766598.1;extra_copy_number=0
CM058247.1	Liftoff	CDS	58389906	58390111	.	+	.	ID=cds-NP_766598.1;Parent=rna-NM_173010.4;Dbxref=GeneID:22215,GenBank:NP_766598.1,MGI:MGI:105098;Name=NP_766598.1;Note=isoform 1 is encoded by transcript variant 1;gbkey=CDS;gene=Ube3a;product=ubiquitin-protein ligase E3A isoform 1;protein_id=NP_766598.1;extra_copy_number=0
CM058247.1	Liftoff	CDS	58390720	58390884	.	+	.	ID=cds-NP_766598.1;Parent=rna-NM_173010.4;Dbxref=GeneID:22215,GenBank:NP_766598.1,MGI:MGI:105098;Name=NP_766598.1;Note=isoform 1 is encoded by transcript variant 1;gbkey=CDS;gene=Ube3a;product=ubiquitin-protein ligase E3A isoform 1;protein_id=NP_766598.1;extra_copy_number=0
CM058247.1	Liftoff	CDS	58392258	58392413	.	+	.	ID=cds-NP_766598.1;Parent=rna-NM_173010.4;Dbxref=GeneID:22215,GenBank:NP_766598.1,MGI:MGI:105098;Name=NP_766598.1;Note=isoform 1 is encoded by transcript variant 1;gbkey=CDS;gene=Ube3a;product=ubiquitin-protein ligase E3A isoform 1;protein_id=NP_766598.1;extra_copy_number=0
CM058247.1	Liftoff	CDS	58392559	58392636	.	+	.	ID=cds-NP_766598.1;Parent=rna-NM_173010.4;Dbxref=GeneID:22215,GenBank:NP_766598.1,MGI:MGI:105098;Name=NP_766598.1;Note=isoform 1 is encoded by transcript variant 1;gbkey=CDS;gene=Ube3a;product=ubiquitin-protein ligase E3A isoform 1;protein_id=NP_766598.1;extra_copy_number=0
CM058247.1	Liftoff	mRNA	58332657	58410588	.	+	.	ID=rna-XM_030242373.1;Parent=gene-Ube3a;Dbxref=GeneID:22215,GenBank:XM_030242373.1,MGI:MGI:105098;Name=XM_030242373.1;gbkey=mRNA;gene=Ube3a;model_evidence=Supporting evidence includes similarity to: 12 mRNAs%2C 29 ESTs%2C 14 Proteins%2C 1918 long SRA reads%2C and 99%25 coverage of the annotated genomic feature by RNAseq alignments%2C including 9 samples with support for all annotated introns;product=ubiquitin protein ligase E3A%2C transcript variant X10;transcript_id=XM_030242373.1;matches_ref_protein=True;valid_ORF=True;extra_copy_number=0
CM058247.1	Liftoff	exon	58332657	58333126	.	+	.	ID=exon-XM_030242373.1-1;Parent=rna-XM_030242373.1;Dbxref=GeneID:22215,GenBank:XM_030242373.1,MGI:MGI:105098;gbkey=mRNA;gene=Ube3a;product=ubiquitin protein ligase E3A%2C transcript variant X10;transcript_id=XM_030242373.1;extra_copy_number=0
CM058247.1	Liftoff	exon	58351028	58351072	.	+	.	ID=exon-XM_030242373.1-2;Parent=rna-XM_030242373.1;Dbxref=GeneID:22215,GenBank:XM_030242373.1,MGI:MGI:105098;gbkey=mRNA;gene=Ube3a;product=ubiquitin protein ligase E3A%2C transcript variant X10;transcript_id=XM_030242373.1;extra_copy_number=0
CM058247.1	Liftoff	exon	58374586	58374723	.	+	.	ID=exon-XM_030242373.1-3;Parent=rna-XM_030242373.1;Dbxref=GeneID:22215,GenBank:XM_030242373.1,MGI:MGI:105098;gbkey=mRNA;gene=Ube3a;product=ubiquitin protein ligase E3A%2C transcript variant X10;transcript_id=XM_030242373.1;extra_copy_number=0
CM058247.1	Liftoff	exon	58375799	58376088	.	+	.	ID=exon-XM_030242373.1-4;Parent=rna-XM_030242373.1;Dbxref=GeneID:22215,GenBank:XM_030242373.1,MGI:MGI:105098;gbkey=mRNA;gene=Ube3a;product=ubiquitin protein ligase E3A%2C transcript variant X10;transcript_id=XM_030242373.1;extra_copy_number=0
CM058247.1	Liftoff	exon	58379620	58380866	.	+	.	ID=exon-XM_030242373.1-5;Parent=rna-XM_030242373.1;Dbxref=GeneID:22215,GenBank:XM_030242373.1,MGI:MGI:105098;gbkey=mRNA;gene=Ube3a;product=ubiquitin protein ligase E3A%2C transcript variant X10;transcript_id=XM_030242373.1;extra_copy_number=0
CM058247.1	Liftoff	exon	58388532	58388676	.	+	.	ID=exon-XM_030242373.1-6;Parent=rna-XM_030242373.1;Dbxref=GeneID:22215,GenBank:XM_030242373.1,MGI:MGI:105098;gbkey=mRNA;gene=Ube3a;product=ubiquitin protein ligase E3A%2C transcript variant X10;transcript_id=XM_030242373.1;extra_copy_number=0
CM058247.1	Liftoff	exon	58389906	58390111	.	+	.	ID=exon-XM_030242373.1-7;Parent=rna-XM_030242373.1;Dbxref=GeneID:22215,GenBank:XM_030242373.1,MGI:MGI:105098;gbkey=mRNA;gene=Ube3a;product=ubiquitin protein ligase E3A%2C transcript variant X10;transcript_id=XM_030242373.1;extra_copy_number=0
CM058247.1	Liftoff	exon	58390720	58390884	.	+	.	ID=exon-XM_030242373.1-8;Parent=rna-XM_030242373.1;Dbxref=GeneID:22215,GenBank:XM_030242373.1,MGI:MGI:105098;gbkey=mRNA;gene=Ube3a;product=ubiquitin protein ligase E3A%2C transcript variant X10;transcript_id=XM_030242373.1;extra_copy_number=0
CM058247.1	Liftoff	exon	58392258	58392413	.	+	.	ID=exon-XM_030242373.1-9;Parent=rna-XM_030242373.1;Dbxref=GeneID:22215,GenBank:XM_030242373.1,MGI:MGI:105098;gbkey=mRNA;gene=Ube3a;product=ubiquitin protein ligase E3A%2C transcript variant X10;transcript_id=XM_030242373.1;extra_copy_number=0
CM058247.1	Liftoff	exon	58392559	58392632	.	+	.	ID=exon-XM_030242373.1-10;Parent=rna-XM_030242373.1;Dbxref=GeneID:22215,GenBank:XM_030242373.1,MGI:MGI:105098;gbkey=mRNA;gene=Ube3a;product=ubiquitin protein ligase E3A%2C transcript variant X10;transcript_id=XM_030242373.1;extra_copy_number=0
CM058247.1	Liftoff	exon	58407523	58407666	.	+	.	ID=exon-XM_030242373.1-11;Parent=rna-XM_030242373.1;Dbxref=GeneID:22215,GenBank:XM_030242373.1,MGI:MGI:105098;gbkey=mRNA;gene=Ube3a;product=ubiquitin protein ligase E3A%2C transcript variant X10;transcript_id=XM_030242373.1;extra_copy_number=0
CM058247.1	Liftoff	exon	58408665	58410588	.	+	.	ID=exon-XM_030242373.1-12;Parent=rna-XM_030242373.1;Dbxref=GeneID:22215,GenBank:XM_030242373.1,MGI:MGI:105098;gbkey=mRNA;gene=Ube3a;product=ubiquitin protein ligase E3A%2C transcript variant X10;transcript_id=XM_030242373.1;extra_copy_number=0
CM058247.1	Liftoff	CDS	58375914	58376088	.	+	.	ID=cds-XP_030098233.1;Parent=rna-XM_030242373.1;Dbxref=GeneID:22215,GenBank:XP_030098233.1,MGI:MGI:105098;Name=XP_030098233.1;gbkey=CDS;gene=Ube3a;product=ubiquitin-protein ligase E3A isoform X4;protein_id=XP_030098233.1;extra_copy_number=0
CM058247.1	Liftoff	CDS	58379620	58380866	.	+	.	ID=cds-XP_030098233.1;Parent=rna-XM_030242373.1;Dbxref=GeneID:22215,GenBank:XP_030098233.1,MGI:MGI:105098;Name=XP_030098233.1;gbkey=CDS;gene=Ube3a;product=ubiquitin-protein ligase E3A isoform X4;protein_id=XP_030098233.1;extra_copy_number=0
CM058247.1	Liftoff	CDS	58388532	58388676	.	+	.	ID=cds-XP_030098233.1;Parent=rna-XM_030242373.1;Dbxref=GeneID:22215,GenBank:XP_030098233.1,MGI:MGI:105098;Name=XP_030098233.1;gbkey=CDS;gene=Ube3a;product=ubiquitin-protein ligase E3A isoform X4;protein_id=XP_030098233.1;extra_copy_number=0
CM058247.1	Liftoff	CDS	58389906	58390111	.	+	.	ID=cds-XP_030098233.1;Parent=rna-XM_030242373.1;Dbxref=GeneID:22215,GenBank:XP_030098233.1,MGI:MGI:105098;Name=XP_030098233.1;gbkey=CDS;gene=Ube3a;product=ubiquitin-protein ligase E3A isoform X4;protein_id=XP_030098233.1;extra_copy_number=0
CM058247.1	Liftoff	CDS	58390720	58390884	.	+	.	ID=cds-XP_030098233.1;Parent=rna-XM_030242373.1;Dbxref=GeneID:22215,GenBank:XP_030098233.1,MGI:MGI:105098;Name=XP_030098233.1;gbkey=CDS;gene=Ube3a;product=ubiquitin-protein ligase E3A isoform X4;protein_id=XP_030098233.1;extra_copy_number=0
CM058247.1	Liftoff	CDS	58392258	58392413	.	+	.	ID=cds-XP_030098233.1;Parent=rna-XM_030242373.1;Dbxref=GeneID:22215,GenBank:XP_030098233.1,MGI:MGI:105098;Name=XP_030098233.1;gbkey=CDS;gene=Ube3a;product=ubiquitin-protein ligase E3A isoform X4;protein_id=XP_030098233.1;extra_copy_number=0
CM058247.1	Liftoff	CDS	58392559	58392632	.	+	.	ID=cds-XP_030098233.1;Parent=rna-XM_030242373.1;Dbxref=GeneID:22215,GenBank:XP_030098233.1,MGI:MGI:105098;Name=XP_030098233.1;gbkey=CDS;gene=Ube3a;product=ubiquitin-protein ligase E3A isoform X4;protein_id=XP_030098233.1;extra_copy_number=0
CM058247.1	Liftoff	CDS	58407523	58407666	.	+	.	ID=cds-XP_030098233.1;Parent=rna-XM_030242373.1;Dbxref=GeneID:22215,GenBank:XP_030098233.1,MGI:MGI:105098;Name=XP_030098233.1;gbkey=CDS;gene=Ube3a;product=ubiquitin-protein ligase E3A isoform X4;protein_id=XP_030098233.1;extra_copy_number=0
CM058247.1	Liftoff	CDS	58408665	58408785	.	+	.	ID=cds-XP_030098233.1;Parent=rna-XM_030242373.1;Dbxref=GeneID:22215,GenBank:XP_030098233.1,MGI:MGI:105098;Name=XP_030098233.1;gbkey=CDS;gene=Ube3a;product=ubiquitin-protein ligase E3A isoform X4;protein_id=XP_030098233.1;extra_copy_number=0
CM058247.1	Liftoff	mRNA	58333134	58410588	.	+	.	ID=rna-XM_030242372.2;Parent=gene-Ube3a;Dbxref=GeneID:22215,GenBank:XM_030242372.2,MGI:MGI:105098;Name=XM_030242372.2;gbkey=mRNA;gene=Ube3a;model_evidence=Supporting evidence includes similarity to: 9 mRNAs%2C 29 ESTs%2C 32 Proteins%2C 1960 long SRA reads%2C and 100%25 coverage of the annotated genomic feature by RNAseq alignments%2C including 5 samples with support for all annotated introns;product=ubiquitin protein ligase E3A%2C transcript variant X8;transcript_id=XM_030242372.2;matches_ref_protein=True;valid_ORF=True;extra_copy_number=0
CM058247.1	Liftoff	exon	58333134	58333655	.	+	.	ID=exon-XM_030242372.2-1;Parent=rna-XM_030242372.2;Dbxref=GeneID:22215,GenBank:XM_030242372.2,MGI:MGI:105098;gbkey=mRNA;gene=Ube3a;product=ubiquitin protein ligase E3A%2C transcript variant X8;transcript_id=XM_030242372.2;extra_copy_number=0
CM058247.1	Liftoff	exon	58344822	58344888	.	+	.	ID=exon-XM_030242372.2-2;Parent=rna-XM_030242372.2;Dbxref=GeneID:22215,GenBank:XM_030242372.2,MGI:MGI:105098;gbkey=mRNA;gene=Ube3a;product=ubiquitin protein ligase E3A%2C transcript variant X8;transcript_id=XM_030242372.2;extra_copy_number=0
CM058247.1	Liftoff	exon	58351028	58351072	.	+	.	ID=exon-XM_030242372.2-3;Parent=rna-XM_030242372.2;Dbxref=GeneID:22215,GenBank:XM_030242372.2,MGI:MGI:105098;gbkey=mRNA;gene=Ube3a;product=ubiquitin protein ligase E3A%2C transcript variant X8;transcript_id=XM_030242372.2;extra_copy_number=0
CM058247.1	Liftoff	exon	58375799	58376088	.	+	.	ID=exon-XM_030242372.2-4;Parent=rna-XM_030242372.2;Dbxref=GeneID:22215,GenBank:XM_030242372.2,MGI:MGI:105098;gbkey=mRNA;gene=Ube3a;product=ubiquitin protein ligase E3A%2C transcript variant X8;transcript_id=XM_030242372.2;extra_copy_number=0
CM058247.1	Liftoff	exon	58379620	58380866	.	+	.	ID=exon-XM_030242372.2-5;Parent=rna-XM_030242372.2;Dbxref=GeneID:22215,GenBank:XM_030242372.2,MGI:MGI:105098;gbkey=mRNA;gene=Ube3a;product=ubiquitin protein ligase E3A%2C transcript variant X8;transcript_id=XM_030242372.2;extra_copy_number=0
CM058247.1	Liftoff	exon	58388532	58388676	.	+	.	ID=exon-XM_030242372.2-6;Parent=rna-XM_030242372.2;Dbxref=GeneID:22215,GenBank:XM_030242372.2,MGI:MGI:105098;gbkey=mRNA;gene=Ube3a;product=ubiquitin protein ligase E3A%2C transcript variant X8;transcript_id=XM_030242372.2;extra_copy_number=0
CM058247.1	Liftoff	exon	58389906	58390111	.	+	.	ID=exon-XM_030242372.2-7;Parent=rna-XM_030242372.2;Dbxref=GeneID:22215,GenBank:XM_030242372.2,MGI:MGI:105098;gbkey=mRNA;gene=Ube3a;product=ubiquitin protein ligase E3A%2C transcript variant X8;transcript_id=XM_030242372.2;extra_copy_number=0
CM058247.1	Liftoff	exon	58390720	58390884	.	+	.	ID=exon-XM_030242372.2-8;Parent=rna-XM_030242372.2;Dbxref=GeneID:22215,GenBank:XM_030242372.2,MGI:MGI:105098;gbkey=mRNA;gene=Ube3a;product=ubiquitin protein ligase E3A%2C transcript variant X8;transcript_id=XM_030242372.2;extra_copy_number=0
CM058247.1	Liftoff	exon	58392258	58392413	.	+	.	ID=exon-XM_030242372.2-9;Parent=rna-XM_030242372.2;Dbxref=GeneID:22215,GenBank:XM_030242372.2,MGI:MGI:105098;gbkey=mRNA;gene=Ube3a;product=ubiquitin protein ligase E3A%2C transcript variant X8;transcript_id=XM_030242372.2;extra_copy_number=0
CM058247.1	Liftoff	exon	58392559	58392632	.	+	.	ID=exon-XM_030242372.2-10;Parent=rna-XM_030242372.2;Dbxref=GeneID:22215,GenBank:XM_030242372.2,MGI:MGI:105098;gbkey=mRNA;gene=Ube3a;product=ubiquitin protein ligase E3A%2C transcript variant X8;transcript_id=XM_030242372.2;extra_copy_number=0
CM058247.1	Liftoff	exon	58407523	58407666	.	+	.	ID=exon-XM_030242372.2-11;Parent=rna-XM_030242372.2;Dbxref=GeneID:22215,GenBank:XM_030242372.2,MGI:MGI:105098;gbkey=mRNA;gene=Ube3a;product=ubiquitin protein ligase E3A%2C transcript variant X8;transcript_id=XM_030242372.2;extra_copy_number=0
CM058247.1	Liftoff	exon	58408665	58410588	.	+	.	ID=exon-XM_030242372.2-12;Parent=rna-XM_030242372.2;Dbxref=GeneID:22215,GenBank:XM_030242372.2,MGI:MGI:105098;gbkey=mRNA;gene=Ube3a;product=ubiquitin protein ligase E3A%2C transcript variant X8;transcript_id=XM_030242372.2;extra_copy_number=0
CM058247.1	Liftoff	CDS	58351071	58351072	.	+	.	ID=cds-XP_030098232.1;Parent=rna-XM_030242372.2;Dbxref=GeneID:22215,GenBank:XP_030098232.1,MGI:MGI:105098;Name=XP_030098232.1;gbkey=CDS;gene=Ube3a;product=ubiquitin-protein ligase E3A isoform X3;protein_id=XP_030098232.1;extra_copy_number=0
CM058247.1	Liftoff	CDS	58375799	58376088	.	+	.	ID=cds-XP_030098232.1;Parent=rna-XM_030242372.2;Dbxref=GeneID:22215,GenBank:XP_030098232.1,MGI:MGI:105098;Name=XP_030098232.1;gbkey=CDS;gene=Ube3a;product=ubiquitin-protein ligase E3A isoform X3;protein_id=XP_030098232.1;extra_copy_number=0
CM058247.1	Liftoff	CDS	58379620	58380866	.	+	.	ID=cds-XP_030098232.1;Parent=rna-XM_030242372.2;Dbxref=GeneID:22215,GenBank:XP_030098232.1,MGI:MGI:105098;Name=XP_030098232.1;gbkey=CDS;gene=Ube3a;product=ubiquitin-protein ligase E3A isoform X3;protein_id=XP_030098232.1;extra_copy_number=0
CM058247.1	Liftoff	CDS	58388532	58388676	.	+	.	ID=cds-XP_030098232.1;Parent=rna-XM_030242372.2;Dbxref=GeneID:22215,GenBank:XP_030098232.1,MGI:MGI:105098;Name=XP_030098232.1;gbkey=CDS;gene=Ube3a;product=ubiquitin-protein ligase E3A isoform X3;protein_id=XP_030098232.1;extra_copy_number=0
CM058247.1	Liftoff	CDS	58389906	58390111	.	+	.	ID=cds-XP_030098232.1;Parent=rna-XM_030242372.2;Dbxref=GeneID:22215,GenBank:XP_030098232.1,MGI:MGI:105098;Name=XP_030098232.1;gbkey=CDS;gene=Ube3a;product=ubiquitin-protein ligase E3A isoform X3;protein_id=XP_030098232.1;extra_copy_number=0
CM058247.1	Liftoff	CDS	58390720	58390884	.	+	.	ID=cds-XP_030098232.1;Parent=rna-XM_030242372.2;Dbxref=GeneID:22215,GenBank:XP_030098232.1,MGI:MGI:105098;Name=XP_030098232.1;gbkey=CDS;gene=Ube3a;product=ubiquitin-protein ligase E3A isoform X3;protein_id=XP_030098232.1;extra_copy_number=0
CM058247.1	Liftoff	CDS	58392258	58392413	.	+	.	ID=cds-XP_030098232.1;Parent=rna-XM_030242372.2;Dbxref=GeneID:22215,GenBank:XP_030098232.1,MGI:MGI:105098;Name=XP_030098232.1;gbkey=CDS;gene=Ube3a;product=ubiquitin-protein ligase E3A isoform X3;protein_id=XP_030098232.1;extra_copy_number=0
CM058247.1	Liftoff	CDS	58392559	58392632	.	+	.	ID=cds-XP_030098232.1;Parent=rna-XM_030242372.2;Dbxref=GeneID:22215,GenBank:XP_030098232.1,MGI:MGI:105098;Name=XP_030098232.1;gbkey=CDS;gene=Ube3a;product=ubiquitin-protein ligase E3A isoform X3;protein_id=XP_030098232.1;extra_copy_number=0
CM058247.1	Liftoff	CDS	58407523	58407666	.	+	.	ID=cds-XP_030098232.1;Parent=rna-XM_030242372.2;Dbxref=GeneID:22215,GenBank:XP_030098232.1,MGI:MGI:105098;Name=XP_030098232.1;gbkey=CDS;gene=Ube3a;product=ubiquitin-protein ligase E3A isoform X3;protein_id=XP_030098232.1;extra_copy_number=0
CM058247.1	Liftoff	CDS	58408665	58408785	.	+	.	ID=cds-XP_030098232.1;Parent=rna-XM_030242372.2;Dbxref=GeneID:22215,GenBank:XP_030098232.1,MGI:MGI:105098;Name=XP_030098232.1;gbkey=CDS;gene=Ube3a;product=ubiquitin-protein ligase E3A isoform X3;protein_id=XP_030098232.1;extra_copy_number=0
CM058247.1	Liftoff	mRNA	58333282	58414692	.	+	.	ID=rna-NM_001393671.1;Parent=gene-Ube3a;Dbxref=GeneID:22215,GenBank:NM_001393671.1,MGI:MGI:105098;Name=NM_001393671.1;gbkey=mRNA;gene=Ube3a;product=ubiquitin protein ligase E3A%2C transcript variant 9;transcript_id=NM_001393671.1;matches_ref_protein=True;valid_ORF=True;extra_copy_number=0
CM058247.1	Liftoff	exon	58333282	58333655	.	+	.	ID=exon-NM_001393671.1-1;Parent=rna-NM_001393671.1;Dbxref=GeneID:22215,GenBank:NM_001393671.1,MGI:MGI:105098;gbkey=mRNA;gene=Ube3a;product=ubiquitin protein ligase E3A%2C transcript variant 9;transcript_id=NM_001393671.1;extra_copy_number=0
CM058247.1	Liftoff	exon	58347205	58347324	.	+	.	ID=exon-NM_001393671.1-2;Parent=rna-NM_001393671.1;Dbxref=GeneID:22215,GenBank:NM_001393671.1,MGI:MGI:105098;gbkey=mRNA;gene=Ube3a;product=ubiquitin protein ligase E3A%2C transcript variant 9;transcript_id=NM_001393671.1;extra_copy_number=0
CM058247.1	Liftoff	exon	58351028	58351072	.	+	.	ID=exon-NM_001393671.1-3;Parent=rna-NM_001393671.1;Dbxref=GeneID:22215,GenBank:NM_001393671.1,MGI:MGI:105098;gbkey=mRNA;gene=Ube3a;product=ubiquitin protein ligase E3A%2C transcript variant 9;transcript_id=NM_001393671.1;extra_copy_number=0
CM058247.1	Liftoff	exon	58365874	58365910	.	+	.	ID=exon-NM_001393671.1-4;Parent=rna-NM_001393671.1;Dbxref=GeneID:22215,GenBank:NM_001393671.1,MGI:MGI:105098;gbkey=mRNA;gene=Ube3a;product=ubiquitin protein ligase E3A%2C transcript variant 9;transcript_id=NM_001393671.1;extra_copy_number=0
CM058247.1	Liftoff	exon	58375799	58376088	.	+	.	ID=exon-NM_001393671.1-5;Parent=rna-NM_001393671.1;Dbxref=GeneID:22215,GenBank:NM_001393671.1,MGI:MGI:105098;gbkey=mRNA;gene=Ube3a;product=ubiquitin protein ligase E3A%2C transcript variant 9;transcript_id=NM_001393671.1;extra_copy_number=0
CM058247.1	Liftoff	exon	58379620	58380866	.	+	.	ID=exon-NM_001393671.1-6;Parent=rna-NM_001393671.1;Dbxref=GeneID:22215,GenBank:NM_001393671.1,MGI:MGI:105098;gbkey=mRNA;gene=Ube3a;product=ubiquitin protein ligase E3A%2C transcript variant 9;transcript_id=NM_001393671.1;extra_copy_number=0
CM058247.1	Liftoff	exon	58388532	58388676	.	+	.	ID=exon-NM_001393671.1-7;Parent=rna-NM_001393671.1;Dbxref=GeneID:22215,GenBank:NM_001393671.1,MGI:MGI:105098;gbkey=mRNA;gene=Ube3a;product=ubiquitin protein ligase E3A%2C transcript variant 9;transcript_id=NM_001393671.1;extra_copy_number=0
CM058247.1	Liftoff	exon	58389906	58390111	.	+	.	ID=exon-NM_001393671.1-8;Parent=rna-NM_001393671.1;Dbxref=GeneID:22215,GenBank:NM_001393671.1,MGI:MGI:105098;gbkey=mRNA;gene=Ube3a;product=ubiquitin protein ligase E3A%2C transcript variant 9;transcript_id=NM_001393671.1;extra_copy_number=0
CM058247.1	Liftoff	exon	58390720	58390884	.	+	.	ID=exon-NM_001393671.1-9;Parent=rna-NM_001393671.1;Dbxref=GeneID:22215,GenBank:NM_001393671.1,MGI:MGI:105098;gbkey=mRNA;gene=Ube3a;product=ubiquitin protein ligase E3A%2C transcript variant 9;transcript_id=NM_001393671.1;extra_copy_number=0
CM058247.1	Liftoff	exon	58392258	58392413	.	+	.	ID=exon-NM_001393671.1-10;Parent=rna-NM_001393671.1;Dbxref=GeneID:22215,GenBank:NM_001393671.1,MGI:MGI:105098;gbkey=mRNA;gene=Ube3a;product=ubiquitin protein ligase E3A%2C transcript variant 9;transcript_id=NM_001393671.1;extra_copy_number=0
CM058247.1	Liftoff	exon	58392559	58392632	.	+	.	ID=exon-NM_001393671.1-11;Parent=rna-NM_001393671.1;Dbxref=GeneID:22215,GenBank:NM_001393671.1,MGI:MGI:105098;gbkey=mRNA;gene=Ube3a;product=ubiquitin protein ligase E3A%2C transcript variant 9;transcript_id=NM_001393671.1;extra_copy_number=0
CM058247.1	Liftoff	exon	58407523	58407666	.	+	.	ID=exon-NM_001393671.1-12;Parent=rna-NM_001393671.1;Dbxref=GeneID:22215,GenBank:NM_001393671.1,MGI:MGI:105098;gbkey=mRNA;gene=Ube3a;product=ubiquitin protein ligase E3A%2C transcript variant 9;transcript_id=NM_001393671.1;extra_copy_number=0
CM058247.1	Liftoff	exon	58408665	58414692	.	+	.	ID=exon-NM_001393671.1-13;Parent=rna-NM_001393671.1;Dbxref=GeneID:22215,GenBank:NM_001393671.1,MGI:MGI:105098;gbkey=mRNA;gene=Ube3a;product=ubiquitin protein ligase E3A%2C transcript variant 9;transcript_id=NM_001393671.1;extra_copy_number=0
CM058247.1	Liftoff	CDS	58365882	58365910	.	+	.	ID=cds-NP_001380600.1;Parent=rna-NM_001393671.1;Dbxref=GeneID:22215,GenBank:NP_001380600.1,MGI:MGI:105098;Name=NP_001380600.1;Note=isoform 4 is encoded by transcript variant 9;gbkey=CDS;gene=Ube3a;product=ubiquitin-protein ligase E3A isoform 4;protein_id=NP_001380600.1;extra_copy_number=0
CM058247.1	Liftoff	CDS	58375799	58376088	.	+	.	ID=cds-NP_001380600.1;Parent=rna-NM_001393671.1;Dbxref=GeneID:22215,GenBank:NP_001380600.1,MGI:MGI:105098;Name=NP_001380600.1;Note=isoform 4 is encoded by transcript variant 9;gbkey=CDS;gene=Ube3a;product=ubiquitin-protein ligase E3A isoform 4;protein_id=NP_001380600.1;extra_copy_number=0
CM058247.1	Liftoff	CDS	58379620	58380866	.	+	.	ID=cds-NP_001380600.1;Parent=rna-NM_001393671.1;Dbxref=GeneID:22215,GenBank:NP_001380600.1,MGI:MGI:105098;Name=NP_001380600.1;Note=isoform 4 is encoded by transcript variant 9;gbkey=CDS;gene=Ube3a;product=ubiquitin-protein ligase E3A isoform 4;protein_id=NP_001380600.1;extra_copy_number=0
CM058247.1	Liftoff	CDS	58388532	58388676	.	+	.	ID=cds-NP_001380600.1;Parent=rna-NM_001393671.1;Dbxref=GeneID:22215,GenBank:NP_001380600.1,MGI:MGI:105098;Name=NP_001380600.1;Note=isoform 4 is encoded by transcript variant 9;gbkey=CDS;gene=Ube3a;product=ubiquitin-protein ligase E3A isoform 4;protein_id=NP_001380600.1;extra_copy_number=0
CM058247.1	Liftoff	CDS	58389906	58390111	.	+	.	ID=cds-NP_001380600.1;Parent=rna-NM_001393671.1;Dbxref=GeneID:22215,GenBank:NP_001380600.1,MGI:MGI:105098;Name=NP_001380600.1;Note=isoform 4 is encoded by transcript variant 9;gbkey=CDS;gene=Ube3a;product=ubiquitin-protein ligase E3A isoform 4;protein_id=NP_001380600.1;extra_copy_number=0
CM058247.1	Liftoff	CDS	58390720	58390884	.	+	.	ID=cds-NP_001380600.1;Parent=rna-NM_001393671.1;Dbxref=GeneID:22215,GenBank:NP_001380600.1,MGI:MGI:105098;Name=NP_001380600.1;Note=isoform 4 is encoded by transcript variant 9;gbkey=CDS;gene=Ube3a;product=ubiquitin-protein ligase E3A isoform 4;protein_id=NP_001380600.1;extra_copy_number=0
CM058247.1	Liftoff	CDS	58392258	58392413	.	+	.	ID=cds-NP_001380600.1;Parent=rna-NM_001393671.1;Dbxref=GeneID:22215,GenBank:NP_001380600.1,MGI:MGI:105098;Name=NP_001380600.1;Note=isoform 4 is encoded by transcript variant 9;gbkey=CDS;gene=Ube3a;product=ubiquitin-protein ligase E3A isoform 4;protein_id=NP_001380600.1;extra_copy_number=0
CM058247.1	Liftoff	CDS	58392559	58392632	.	+	.	ID=cds-NP_001380600.1;Parent=rna-NM_001393671.1;Dbxref=GeneID:22215,GenBank:NP_001380600.1,MGI:MGI:105098;Name=NP_001380600.1;Note=isoform 4 is encoded by transcript variant 9;gbkey=CDS;gene=Ube3a;product=ubiquitin-protein ligase E3A isoform 4;protein_id=NP_001380600.1;extra_copy_number=0
CM058247.1	Liftoff	CDS	58407523	58407666	.	+	.	ID=cds-NP_001380600.1;Parent=rna-NM_001393671.1;Dbxref=GeneID:22215,GenBank:NP_001380600.1,MGI:MGI:105098;Name=NP_001380600.1;Note=isoform 4 is encoded by transcript variant 9;gbkey=CDS;gene=Ube3a;product=ubiquitin-protein ligase E3A isoform 4;protein_id=NP_001380600.1;extra_copy_number=0
CM058247.1	Liftoff	CDS	58408665	58408785	.	+	.	ID=cds-NP_001380600.1;Parent=rna-NM_001393671.1;Dbxref=GeneID:22215,GenBank:NP_001380600.1,MGI:MGI:105098;Name=NP_001380600.1;Note=isoform 4 is encoded by transcript variant 9;gbkey=CDS;gene=Ube3a;product=ubiquitin-protein ligase E3A isoform 4;protein_id=NP_001380600.1;extra_copy_number=0
CM058247.1	Liftoff	mRNA	58333282	58414692	.	+	.	ID=rna-NM_001393973.1;Parent=gene-Ube3a;Dbxref=GeneID:22215,GenBank:NM_001393973.1,MGI:MGI:105098;Name=NM_001393973.1;gbkey=mRNA;gene=Ube3a;product=ubiquitin protein ligase E3A%2C transcript variant 5;transcript_id=NM_001393973.1;matches_ref_protein=True;valid_ORF=True;extra_copy_number=0
CM058247.1	Liftoff	exon	58333282	58333655	.	+	.	ID=exon-NM_001393973.1-1;Parent=rna-NM_001393973.1;Dbxref=GeneID:22215,GenBank:NM_001393973.1,MGI:MGI:105098;gbkey=mRNA;gene=Ube3a;product=ubiquitin protein ligase E3A%2C transcript variant 5;transcript_id=NM_001393973.1;extra_copy_number=0
CM058247.1	Liftoff	exon	58344822	58344888	.	+	.	ID=exon-NM_001393973.1-2;Parent=rna-NM_001393973.1;Dbxref=GeneID:22215,GenBank:NM_001393973.1,MGI:MGI:105098;gbkey=mRNA;gene=Ube3a;product=ubiquitin protein ligase E3A%2C transcript variant 5;transcript_id=NM_001393973.1;extra_copy_number=0
CM058247.1	Liftoff	exon	58347205	58347324	.	+	.	ID=exon-NM_001393973.1-3;Parent=rna-NM_001393973.1;Dbxref=GeneID:22215,GenBank:NM_001393973.1,MGI:MGI:105098;gbkey=mRNA;gene=Ube3a;product=ubiquitin protein ligase E3A%2C transcript variant 5;transcript_id=NM_001393973.1;extra_copy_number=0
CM058247.1	Liftoff	exon	58351028	58351072	.	+	.	ID=exon-NM_001393973.1-4;Parent=rna-NM_001393973.1;Dbxref=GeneID:22215,GenBank:NM_001393973.1,MGI:MGI:105098;gbkey=mRNA;gene=Ube3a;product=ubiquitin protein ligase E3A%2C transcript variant 5;transcript_id=NM_001393973.1;extra_copy_number=0
CM058247.1	Liftoff	exon	58375799	58376088	.	+	.	ID=exon-NM_001393973.1-5;Parent=rna-NM_001393973.1;Dbxref=GeneID:22215,GenBank:NM_001393973.1,MGI:MGI:105098;gbkey=mRNA;gene=Ube3a;product=ubiquitin protein ligase E3A%2C transcript variant 5;transcript_id=NM_001393973.1;extra_copy_number=0
CM058247.1	Liftoff	exon	58379620	58380866	.	+	.	ID=exon-NM_001393973.1-6;Parent=rna-NM_001393973.1;Dbxref=GeneID:22215,GenBank:NM_001393973.1,MGI:MGI:105098;gbkey=mRNA;gene=Ube3a;product=ubiquitin protein ligase E3A%2C transcript variant 5;transcript_id=NM_001393973.1;extra_copy_number=0
CM058247.1	Liftoff	exon	58388532	58388676	.	+	.	ID=exon-NM_001393973.1-7;Parent=rna-NM_001393973.1;Dbxref=GeneID:22215,GenBank:NM_001393973.1,MGI:MGI:105098;gbkey=mRNA;gene=Ube3a;product=ubiquitin protein ligase E3A%2C transcript variant 5;transcript_id=NM_001393973.1;extra_copy_number=0
CM058247.1	Liftoff	exon	58389906	58390111	.	+	.	ID=exon-NM_001393973.1-8;Parent=rna-NM_001393973.1;Dbxref=GeneID:22215,GenBank:NM_001393973.1,MGI:MGI:105098;gbkey=mRNA;gene=Ube3a;product=ubiquitin protein ligase E3A%2C transcript variant 5;transcript_id=NM_001393973.1;extra_copy_number=0
CM058247.1	Liftoff	exon	58390720	58390884	.	+	.	ID=exon-NM_001393973.1-9;Parent=rna-NM_001393973.1;Dbxref=GeneID:22215,GenBank:NM_001393973.1,MGI:MGI:105098;gbkey=mRNA;gene=Ube3a;product=ubiquitin protein ligase E3A%2C transcript variant 5;transcript_id=NM_001393973.1;extra_copy_number=0
CM058247.1	Liftoff	exon	58392258	58392413	.	+	.	ID=exon-NM_001393973.1-10;Parent=rna-NM_001393973.1;Dbxref=GeneID:22215,GenBank:NM_001393973.1,MGI:MGI:105098;gbkey=mRNA;gene=Ube3a;product=ubiquitin protein ligase E3A%2C transcript variant 5;transcript_id=NM_001393973.1;extra_copy_number=0
CM058247.1	Liftoff	exon	58392559	58392632	.	+	.	ID=exon-NM_001393973.1-11;Parent=rna-NM_001393973.1;Dbxref=GeneID:22215,GenBank:NM_001393973.1,MGI:MGI:105098;gbkey=mRNA;gene=Ube3a;product=ubiquitin protein ligase E3A%2C transcript variant 5;transcript_id=NM_001393973.1;extra_copy_number=0
CM058247.1	Liftoff	exon	58407523	58407666	.	+	.	ID=exon-NM_001393973.1-12;Parent=rna-NM_001393973.1;Dbxref=GeneID:22215,GenBank:NM_001393973.1,MGI:MGI:105098;gbkey=mRNA;gene=Ube3a;product=ubiquitin protein ligase E3A%2C transcript variant 5;transcript_id=NM_001393973.1;extra_copy_number=0
CM058247.1	Liftoff	exon	58408665	58414692	.	+	.	ID=exon-NM_001393973.1-13;Parent=rna-NM_001393973.1;Dbxref=GeneID:22215,GenBank:NM_001393973.1,MGI:MGI:105098;gbkey=mRNA;gene=Ube3a;product=ubiquitin protein ligase E3A%2C transcript variant 5;transcript_id=NM_001393973.1;extra_copy_number=0
CM058247.1	Liftoff	CDS	58347305	58347324	.	+	.	ID=cds-NP_001380902.1;Parent=rna-NM_001393973.1;Dbxref=GeneID:22215,GenBank:NP_001380902.1,MGI:MGI:105098;Name=NP_001380902.1;Note=isoform 2 is encoded by transcript variant 5;gbkey=CDS;gene=Ube3a;product=ubiquitin-protein ligase E3A isoform 2;protein_id=NP_001380902.1;extra_copy_number=0
CM058247.1	Liftoff	CDS	58351028	58351072	.	+	.	ID=cds-NP_001380902.1;Parent=rna-NM_001393973.1;Dbxref=GeneID:22215,GenBank:NP_001380902.1,MGI:MGI:105098;Name=NP_001380902.1;Note=isoform 2 is encoded by transcript variant 5;gbkey=CDS;gene=Ube3a;product=ubiquitin-protein ligase E3A isoform 2;protein_id=NP_001380902.1;extra_copy_number=0
CM058247.1	Liftoff	CDS	58375799	58376088	.	+	.	ID=cds-NP_001380902.1;Parent=rna-NM_001393973.1;Dbxref=GeneID:22215,GenBank:NP_001380902.1,MGI:MGI:105098;Name=NP_001380902.1;Note=isoform 2 is encoded by transcript variant 5;gbkey=CDS;gene=Ube3a;product=ubiquitin-protein ligase E3A isoform 2;protein_id=NP_001380902.1;extra_copy_number=0
CM058247.1	Liftoff	CDS	58379620	58380866	.	+	.	ID=cds-NP_001380902.1;Parent=rna-NM_001393973.1;Dbxref=GeneID:22215,GenBank:NP_001380902.1,MGI:MGI:105098;Name=NP_001380902.1;Note=isoform 2 is encoded by transcript variant 5;gbkey=CDS;gene=Ube3a;product=ubiquitin-protein ligase E3A isoform 2;protein_id=NP_001380902.1;extra_copy_number=0
CM058247.1	Liftoff	CDS	58388532	58388676	.	+	.	ID=cds-NP_001380902.1;Parent=rna-NM_001393973.1;Dbxref=GeneID:22215,GenBank:NP_001380902.1,MGI:MGI:105098;Name=NP_001380902.1;Note=isoform 2 is encoded by transcript variant 5;gbkey=CDS;gene=Ube3a;product=ubiquitin-protein ligase E3A isoform 2;protein_id=NP_001380902.1;extra_copy_number=0
CM058247.1	Liftoff	CDS	58389906	58390111	.	+	.	ID=cds-NP_001380902.1;Parent=rna-NM_001393973.1;Dbxref=GeneID:22215,GenBank:NP_001380902.1,MGI:MGI:105098;Name=NP_001380902.1;Note=isoform 2 is encoded by transcript variant 5;gbkey=CDS;gene=Ube3a;product=ubiquitin-protein ligase E3A isoform 2;protein_id=NP_001380902.1;extra_copy_number=0
CM058247.1	Liftoff	CDS	58390720	58390884	.	+	.	ID=cds-NP_001380902.1;Parent=rna-NM_001393973.1;Dbxref=GeneID:22215,GenBank:NP_001380902.1,MGI:MGI:105098;Name=NP_001380902.1;Note=isoform 2 is encoded by transcript variant 5;gbkey=CDS;gene=Ube3a;product=ubiquitin-protein ligase E3A isoform 2;protein_id=NP_001380902.1;extra_copy_number=0
CM058247.1	Liftoff	CDS	58392258	58392413	.	+	.	ID=cds-NP_001380902.1;Parent=rna-NM_001393973.1;Dbxref=GeneID:22215,GenBank:NP_001380902.1,MGI:MGI:105098;Name=NP_001380902.1;Note=isoform 2 is encoded by transcript variant 5;gbkey=CDS;gene=Ube3a;product=ubiquitin-protein ligase E3A isoform 2;protein_id=NP_001380902.1;extra_copy_number=0
CM058247.1	Liftoff	CDS	58392559	58392632	.	+	.	ID=cds-NP_001380902.1;Parent=rna-NM_001393973.1;Dbxref=GeneID:22215,GenBank:NP_001380902.1,MGI:MGI:105098;Name=NP_001380902.1;Note=isoform 2 is encoded by transcript variant 5;gbkey=CDS;gene=Ube3a;product=ubiquitin-protein ligase E3A isoform 2;protein_id=NP_001380902.1;extra_copy_number=0
CM058247.1	Liftoff	CDS	58407523	58407666	.	+	.	ID=cds-NP_001380902.1;Parent=rna-NM_001393973.1;Dbxref=GeneID:22215,GenBank:NP_001380902.1,MGI:MGI:105098;Name=NP_001380902.1;Note=isoform 2 is encoded by transcript variant 5;gbkey=CDS;gene=Ube3a;product=ubiquitin-protein ligase E3A isoform 2;protein_id=NP_001380902.1;extra_copy_number=0
CM058247.1	Liftoff	CDS	58408665	58408785	.	+	.	ID=cds-NP_001380902.1;Parent=rna-NM_001393973.1;Dbxref=GeneID:22215,GenBank:NP_001380902.1,MGI:MGI:105098;Name=NP_001380902.1;Note=isoform 2 is encoded by transcript variant 5;gbkey=CDS;gene=Ube3a;product=ubiquitin-protein ligase E3A isoform 2;protein_id=NP_001380902.1;extra_copy_number=0
CM058247.1	Liftoff	gene	58376589	59485110	.	-	.	ID=gene-Snhg14;Dbxref=GeneID:52480,MGI:MGI:1289201;Name=Snhg14;description=small nucleolar RNA host gene 14;gbkey=Gene;gene=Snhg14;gene_biotype=lncRNA;gene_synonym=C230091D08Rik,D7Ertd715e,Gm42386,Gm42387,Gm42388,Gm42389,Gm42390,Gm42391,Gm45921,lincRNA-EC50,Lncat,Pwcr1,U-Ube3a-ATS,Ube3a-ATS;coverage=0.957;sequence_ID=0.955;extra_copy_number=0;copy_num_ID=gene-Snhg14_0
CM058247.1	Liftoff	lnc_RNA	58376589	59485110	.	-	.	ID=rna-NR_146211.1;Parent=gene-Snhg14;Dbxref=GeneID:52480,GenBank:NR_146211.1,MGI:MGI:1289201;Name=NR_146211.1;gbkey=ncRNA;gene=Snhg14;product=small nucleolar RNA host gene 14;transcript_id=NR_146211.1;extra_copy_number=0
CM058247.1	Liftoff	exon	58376589	58379116	.	-	.	ID=exon-NR_146211.1-172;Parent=rna-NR_146211.1;Dbxref=GeneID:52480,GenBank:NR_146211.1,MGI:MGI:1289201;gbkey=ncRNA;gene=Snhg14;product=small nucleolar RNA host gene 14;transcript_id=NR_146211.1;extra_copy_number=0
CM058247.1	Liftoff	exon	58380454	58380620	.	-	.	ID=exon-NR_146211.1-171;Parent=rna-NR_146211.1;Dbxref=GeneID:52480,GenBank:NR_146211.1,MGI:MGI:1289201;gbkey=ncRNA;gene=Snhg14;product=small nucleolar RNA host gene 14;transcript_id=NR_146211.1;extra_copy_number=0
CM058247.1	Liftoff	exon	58387878	58387948	.	-	.	ID=exon-NR_146211.1-170;Parent=rna-NR_146211.1;Dbxref=GeneID:52480,GenBank:NR_146211.1,MGI:MGI:1289201;gbkey=ncRNA;gene=Snhg14;product=small nucleolar RNA host gene 14;transcript_id=NR_146211.1;extra_copy_number=0
CM058247.1	Liftoff	exon	58413482	58413581	.	-	.	ID=exon-NR_146211.1-169;Parent=rna-NR_146211.1;Dbxref=GeneID:52480,GenBank:NR_146211.1,MGI:MGI:1289201;gbkey=ncRNA;gene=Snhg14;product=small nucleolar RNA host gene 14;transcript_id=NR_146211.1;extra_copy_number=0
CM058247.1	Liftoff	exon	58421714	58421828	.	-	.	ID=exon-NR_146211.1-168;Parent=rna-NR_146211.1;Dbxref=GeneID:52480,GenBank:NR_146211.1,MGI:MGI:1289201;gbkey=ncRNA;gene=Snhg14;product=small nucleolar RNA host gene 14;transcript_id=NR_146211.1;extra_copy_number=0
CM058247.1	Liftoff	exon	58426304	58426438	.	-	.	ID=exon-NR_146211.1-167;Parent=rna-NR_146211.1;Dbxref=GeneID:52480,GenBank:NR_146211.1,MGI:MGI:1289201;gbkey=ncRNA;gene=Snhg14;product=small nucleolar RNA host gene 14;transcript_id=NR_146211.1;extra_copy_number=0
CM058247.1	Liftoff	exon	58434417	58434527	.	-	.	ID=exon-NR_146211.1-166;Parent=rna-NR_146211.1;Dbxref=GeneID:52480,GenBank:NR_146211.1,MGI:MGI:1289201;gbkey=ncRNA;gene=Snhg14;product=small nucleolar RNA host gene 14;transcript_id=NR_146211.1;extra_copy_number=0
CM058247.1	Liftoff	exon	58437743	58437927	.	-	.	ID=exon-NR_146211.1-165;Parent=rna-NR_146211.1;Dbxref=GeneID:52480,GenBank:NR_146211.1,MGI:MGI:1289201;gbkey=ncRNA;gene=Snhg14;product=small nucleolar RNA host gene 14;transcript_id=NR_146211.1;extra_copy_number=0
CM058247.1	Liftoff	exon	58445799	58445843	.	-	.	ID=exon-NR_146211.1-164;Parent=rna-NR_146211.1;Dbxref=GeneID:52480,GenBank:NR_146211.1,MGI:MGI:1289201;gbkey=ncRNA;gene=Snhg14;product=small nucleolar RNA host gene 14;transcript_id=NR_146211.1;extra_copy_number=0
CM058247.1	Liftoff	exon	58446223	58446345	.	-	.	ID=exon-NR_146211.1-163;Parent=rna-NR_146211.1;Dbxref=GeneID:52480,GenBank:NR_146211.1,MGI:MGI:1289201;gbkey=ncRNA;gene=Snhg14;product=small nucleolar RNA host gene 14;transcript_id=NR_146211.1;extra_copy_number=0
CM058247.1	Liftoff	exon	58447651	58448191	.	-	.	ID=exon-NR_146211.1-162;Parent=rna-NR_146211.1;Dbxref=GeneID:52480,GenBank:NR_146211.1,MGI:MGI:1289201;gbkey=ncRNA;gene=Snhg14;product=small nucleolar RNA host gene 14;transcript_id=NR_146211.1;extra_copy_number=0
CM058247.1	Liftoff	exon	58449306	58449428	.	-	.	ID=exon-NR_146211.1-161;Parent=rna-NR_146211.1;Dbxref=GeneID:52480,GenBank:NR_146211.1,MGI:MGI:1289201;gbkey=ncRNA;gene=Snhg14;product=small nucleolar RNA host gene 14;transcript_id=NR_146211.1;extra_copy_number=0
CM058247.1	Liftoff	exon	58450743	58450788	.	-	.	ID=exon-NR_146211.1-160;Parent=rna-NR_146211.1;Dbxref=GeneID:52480,GenBank:NR_146211.1,MGI:MGI:1289201;gbkey=ncRNA;gene=Snhg14;product=small nucleolar RNA host gene 14;transcript_id=NR_146211.1;extra_copy_number=0
CM058247.1	Liftoff	exon	58453121	58453166	.	-	.	ID=exon-NR_146211.1-159;Parent=rna-NR_146211.1;Dbxref=GeneID:52480,GenBank:NR_146211.1,MGI:MGI:1289201;gbkey=ncRNA;gene=Snhg14;product=small nucleolar RNA host gene 14;transcript_id=NR_146211.1;extra_copy_number=0
CM058247.1	Liftoff	exon	58453534	58453656	.	-	.	ID=exon-NR_146211.1-158;Parent=rna-NR_146211.1;Dbxref=GeneID:52480,GenBank:NR_146211.1,MGI:MGI:1289201;gbkey=ncRNA;gene=Snhg14;product=small nucleolar RNA host gene 14;transcript_id=NR_146211.1;extra_copy_number=0
CM058247.1	Liftoff	exon	58454980	58455025	.	-	.	ID=exon-NR_146211.1-157;Parent=rna-NR_146211.1;Dbxref=GeneID:52480,GenBank:NR_146211.1,MGI:MGI:1289201;gbkey=ncRNA;gene=Snhg14;product=small nucleolar RNA host gene 14;transcript_id=NR_146211.1;extra_copy_number=0
CM058247.1	Liftoff	exon	58455407	58455529	.	-	.	ID=exon-NR_146211.1-156;Parent=rna-NR_146211.1;Dbxref=GeneID:52480,GenBank:NR_146211.1,MGI:MGI:1289201;gbkey=ncRNA;gene=Snhg14;product=small nucleolar RNA host gene 14;transcript_id=NR_146211.1;extra_copy_number=0
CM058247.1	Liftoff	exon	58456856	58456901	.	-	.	ID=exon-NR_146211.1-155;Parent=rna-NR_146211.1;Dbxref=GeneID:52480,GenBank:NR_146211.1,MGI:MGI:1289201;gbkey=ncRNA;gene=Snhg14;product=small nucleolar RNA host gene 14;transcript_id=NR_146211.1;extra_copy_number=0
CM058247.1	Liftoff	exon	58458719	58458768	.	-	.	ID=exon-NR_146211.1-154;Parent=rna-NR_146211.1;Dbxref=GeneID:52480,GenBank:NR_146211.1,MGI:MGI:1289201;gbkey=ncRNA;gene=Snhg14;product=small nucleolar RNA host gene 14;transcript_id=NR_146211.1;extra_copy_number=0
CM058247.1	Liftoff	exon	58459150	58459272	.	-	.	ID=exon-NR_146211.1-153;Parent=rna-NR_146211.1;Dbxref=GeneID:52480,GenBank:NR_146211.1,MGI:MGI:1289201;gbkey=ncRNA;gene=Snhg14;product=small nucleolar RNA host gene 14;transcript_id=NR_146211.1;extra_copy_number=0
CM058247.1	Liftoff	exon	58460592	58460637	.	-	.	ID=exon-NR_146211.1-152;Parent=rna-NR_146211.1;Dbxref=GeneID:52480,GenBank:NR_146211.1,MGI:MGI:1289201;gbkey=ncRNA;gene=Snhg14;product=small nucleolar RNA host gene 14;transcript_id=NR_146211.1;extra_copy_number=0
CM058247.1	Liftoff	exon	58461019	58461141	.	-	.	ID=exon-NR_146211.1-151;Parent=rna-NR_146211.1;Dbxref=GeneID:52480,GenBank:NR_146211.1,MGI:MGI:1289201;gbkey=ncRNA;gene=Snhg14;product=small nucleolar RNA host gene 14;transcript_id=NR_146211.1;extra_copy_number=0
CM058247.1	Liftoff	exon	58462460	58462505	.	-	.	ID=exon-NR_146211.1-150;Parent=rna-NR_146211.1;Dbxref=GeneID:52480,GenBank:NR_146211.1,MGI:MGI:1289201;gbkey=ncRNA;gene=Snhg14;product=small nucleolar RNA host gene 14;transcript_id=NR_146211.1;extra_copy_number=0
CM058247.1	Liftoff	exon	58462888	58463010	.	-	.	ID=exon-NR_146211.1-149;Parent=rna-NR_146211.1;Dbxref=GeneID:52480,GenBank:NR_146211.1,MGI:MGI:1289201;gbkey=ncRNA;gene=Snhg14;product=small nucleolar RNA host gene 14;transcript_id=NR_146211.1;extra_copy_number=0
CM058247.1	Liftoff	exon	58464330	58464375	.	-	.	ID=exon-NR_146211.1-148;Parent=rna-NR_146211.1;Dbxref=GeneID:52480,GenBank:NR_146211.1,MGI:MGI:1289201;gbkey=ncRNA;gene=Snhg14;product=small nucleolar RNA host gene 14;transcript_id=NR_146211.1;extra_copy_number=0
CM058247.1	Liftoff	exon	58470364	58470481	.	-	.	ID=exon-NR_146211.1-147;Parent=rna-NR_146211.1;Dbxref=GeneID:52480,GenBank:NR_146211.1,MGI:MGI:1289201;gbkey=ncRNA;gene=Snhg14;product=small nucleolar RNA host gene 14;transcript_id=NR_146211.1;extra_copy_number=0
CM058247.1	Liftoff	exon	58471808	58471853	.	-	.	ID=exon-NR_146211.1-146;Parent=rna-NR_146211.1;Dbxref=GeneID:52480,GenBank:NR_146211.1,MGI:MGI:1289201;gbkey=ncRNA;gene=Snhg14;product=small nucleolar RNA host gene 14;transcript_id=NR_146211.1;extra_copy_number=0
CM058247.1	Liftoff	exon	58472234	58472351	.	-	.	ID=exon-NR_146211.1-145;Parent=rna-NR_146211.1;Dbxref=GeneID:52480,GenBank:NR_146211.1,MGI:MGI:1289201;gbkey=ncRNA;gene=Snhg14;product=small nucleolar RNA host gene 14;transcript_id=NR_146211.1;extra_copy_number=0
CM058247.1	Liftoff	exon	58473678	58473723	.	-	.	ID=exon-NR_146211.1-144;Parent=rna-NR_146211.1;Dbxref=GeneID:52480,GenBank:NR_146211.1,MGI:MGI:1289201;gbkey=ncRNA;gene=Snhg14;product=small nucleolar RNA host gene 14;transcript_id=NR_146211.1;extra_copy_number=0
CM058247.1	Liftoff	exon	58474104	58474226	.	-	.	ID=exon-NR_146211.1-143;Parent=rna-NR_146211.1;Dbxref=GeneID:52480,GenBank:NR_146211.1,MGI:MGI:1289201;gbkey=ncRNA;gene=Snhg14;product=small nucleolar RNA host gene 14;transcript_id=NR_146211.1;extra_copy_number=0
CM058247.1	Liftoff	exon	58477416	58477461	.	-	.	ID=exon-NR_146211.1-142;Parent=rna-NR_146211.1;Dbxref=GeneID:52480,GenBank:NR_146211.1,MGI:MGI:1289201;gbkey=ncRNA;gene=Snhg14;product=small nucleolar RNA host gene 14;transcript_id=NR_146211.1;extra_copy_number=0
CM058247.1	Liftoff	exon	58477842	58477964	.	-	.	ID=exon-NR_146211.1-141;Parent=rna-NR_146211.1;Dbxref=GeneID:52480,GenBank:NR_146211.1,MGI:MGI:1289201;gbkey=ncRNA;gene=Snhg14;product=small nucleolar RNA host gene 14;transcript_id=NR_146211.1;extra_copy_number=0
CM058247.1	Liftoff	exon	58481154	58481199	.	-	.	ID=exon-NR_146211.1-140;Parent=rna-NR_146211.1;Dbxref=GeneID:52480,GenBank:NR_146211.1,MGI:MGI:1289201;gbkey=ncRNA;gene=Snhg14;product=small nucleolar RNA host gene 14;transcript_id=NR_146211.1;extra_copy_number=0
CM058247.1	Liftoff	exon	58481580	58481702	.	-	.	ID=exon-NR_146211.1-139;Parent=rna-NR_146211.1;Dbxref=GeneID:52480,GenBank:NR_146211.1,MGI:MGI:1289201;gbkey=ncRNA;gene=Snhg14;product=small nucleolar RNA host gene 14;transcript_id=NR_146211.1;extra_copy_number=0
CM058247.1	Liftoff	exon	58495262	58495307	.	-	.	ID=exon-NR_146211.1-138;Parent=rna-NR_146211.1;Dbxref=GeneID:52480,GenBank:NR_146211.1,MGI:MGI:1289201;gbkey=ncRNA;gene=Snhg14;product=small nucleolar RNA host gene 14;transcript_id=NR_146211.1;extra_copy_number=0
CM058247.1	Liftoff	exon	58497133	58497178	.	-	.	ID=exon-NR_146211.1-137;Parent=rna-NR_146211.1;Dbxref=GeneID:52480,GenBank:NR_146211.1,MGI:MGI:1289201;gbkey=ncRNA;gene=Snhg14;product=small nucleolar RNA host gene 14;transcript_id=NR_146211.1;extra_copy_number=0
CM058247.1	Liftoff	exon	58497559	58497681	.	-	.	ID=exon-NR_146211.1-136;Parent=rna-NR_146211.1;Dbxref=GeneID:52480,GenBank:NR_146211.1,MGI:MGI:1289201;gbkey=ncRNA;gene=Snhg14;product=small nucleolar RNA host gene 14;transcript_id=NR_146211.1;extra_copy_number=0
CM058247.1	Liftoff	exon	58508902	58508947	.	-	.	ID=exon-NR_146211.1-135;Parent=rna-NR_146211.1;Dbxref=GeneID:52480,GenBank:NR_146211.1,MGI:MGI:1289201;gbkey=ncRNA;gene=Snhg14;product=small nucleolar RNA host gene 14;transcript_id=NR_146211.1;extra_copy_number=0
CM058247.1	Liftoff	exon	58509332	58509449	.	-	.	ID=exon-NR_146211.1-134;Parent=rna-NR_146211.1;Dbxref=GeneID:52480,GenBank:NR_146211.1,MGI:MGI:1289201;gbkey=ncRNA;gene=Snhg14;product=small nucleolar RNA host gene 14;transcript_id=NR_146211.1;extra_copy_number=0
CM058247.1	Liftoff	exon	58510769	58510802	.	-	.	ID=exon-NR_146211.1-133;Parent=rna-NR_146211.1;Dbxref=GeneID:52480,GenBank:NR_146211.1,MGI:MGI:1289201;gbkey=ncRNA;gene=Snhg14;product=small nucleolar RNA host gene 14;transcript_id=NR_146211.1;extra_copy_number=0
CM058247.1	Liftoff	exon	58511198	58511316	.	-	.	ID=exon-NR_146211.1-132;Parent=rna-NR_146211.1;Dbxref=GeneID:52480,GenBank:NR_146211.1,MGI:MGI:1289201;gbkey=ncRNA;gene=Snhg14;product=small nucleolar RNA host gene 14;transcript_id=NR_146211.1;extra_copy_number=0
CM058247.1	Liftoff	exon	58512639	58512680	.	-	.	ID=exon-NR_146211.1-131;Parent=rna-NR_146211.1;Dbxref=GeneID:52480,GenBank:NR_146211.1,MGI:MGI:1289201;gbkey=ncRNA;gene=Snhg14;product=small nucleolar RNA host gene 14;transcript_id=NR_146211.1;extra_copy_number=0
CM058247.1	Liftoff	exon	58513061	58513183	.	-	.	ID=exon-NR_146211.1-130;Parent=rna-NR_146211.1;Dbxref=GeneID:52480,GenBank:NR_146211.1,MGI:MGI:1289201;gbkey=ncRNA;gene=Snhg14;product=small nucleolar RNA host gene 14;transcript_id=NR_146211.1;extra_copy_number=0
CM058247.1	Liftoff	exon	58514931	58515053	.	-	.	ID=exon-NR_146211.1-129;Parent=rna-NR_146211.1;Dbxref=GeneID:52480,GenBank:NR_146211.1,MGI:MGI:1289201;gbkey=ncRNA;gene=Snhg14;product=small nucleolar RNA host gene 14;transcript_id=NR_146211.1;extra_copy_number=0
CM058247.1	Liftoff	exon	58516374	58516463	.	-	.	ID=exon-NR_146211.1-128;Parent=rna-NR_146211.1;Dbxref=GeneID:52480,GenBank:NR_146211.1,MGI:MGI:1289201;gbkey=ncRNA;gene=Snhg14;product=small nucleolar RNA host gene 14;transcript_id=NR_146211.1;extra_copy_number=0
CM058247.1	Liftoff	exon	58530367	58530412	.	-	.	ID=exon-NR_146211.1-127;Parent=rna-NR_146211.1;Dbxref=GeneID:52480,GenBank:NR_146211.1,MGI:MGI:1289201;gbkey=ncRNA;gene=Snhg14;product=small nucleolar RNA host gene 14;transcript_id=NR_146211.1;extra_copy_number=0
CM058247.1	Liftoff	exon	58536405	58536527	.	-	.	ID=exon-NR_146211.1-126;Parent=rna-NR_146211.1;Dbxref=GeneID:52480,GenBank:NR_146211.1,MGI:MGI:1289201;gbkey=ncRNA;gene=Snhg14;product=small nucleolar RNA host gene 14;transcript_id=NR_146211.1;extra_copy_number=0
CM058247.1	Liftoff	exon	58538275	58538397	.	-	.	ID=exon-NR_146211.1-125;Parent=rna-NR_146211.1;Dbxref=GeneID:52480,GenBank:NR_146211.1,MGI:MGI:1289201;gbkey=ncRNA;gene=Snhg14;product=small nucleolar RNA host gene 14;transcript_id=NR_146211.1;extra_copy_number=0
CM058247.1	Liftoff	exon	58541591	58541612	.	-	.	ID=exon-NR_146211.1-124;Parent=rna-NR_146211.1;Dbxref=GeneID:52480,GenBank:NR_146211.1,MGI:MGI:1289201;gbkey=ncRNA;gene=Snhg14;product=small nucleolar RNA host gene 14;transcript_id=NR_146211.1;extra_copy_number=0
CM058247.1	Liftoff	exon	58542017	58542139	.	-	.	ID=exon-NR_146211.1-123;Parent=rna-NR_146211.1;Dbxref=GeneID:52480,GenBank:NR_146211.1,MGI:MGI:1289201;gbkey=ncRNA;gene=Snhg14;product=small nucleolar RNA host gene 14;transcript_id=NR_146211.1;extra_copy_number=0
CM058247.1	Liftoff	exon	58547203	58547224	.	-	.	ID=exon-NR_146211.1-122;Parent=rna-NR_146211.1;Dbxref=GeneID:52480,GenBank:NR_146211.1,MGI:MGI:1289201;gbkey=ncRNA;gene=Snhg14;product=small nucleolar RNA host gene 14;transcript_id=NR_146211.1;extra_copy_number=0
CM058247.1	Liftoff	exon	58547629	58547751	.	-	.	ID=exon-NR_146211.1-121;Parent=rna-NR_146211.1;Dbxref=GeneID:52480,GenBank:NR_146211.1,MGI:MGI:1289201;gbkey=ncRNA;gene=Snhg14;product=small nucleolar RNA host gene 14;transcript_id=NR_146211.1;extra_copy_number=0
CM058247.1	Liftoff	exon	58550946	58550991	.	-	.	ID=exon-NR_146211.1-120;Parent=rna-NR_146211.1;Dbxref=GeneID:52480,GenBank:NR_146211.1,MGI:MGI:1289201;gbkey=ncRNA;gene=Snhg14;product=small nucleolar RNA host gene 14;transcript_id=NR_146211.1;extra_copy_number=0
CM058247.1	Liftoff	exon	58551372	58551494	.	-	.	ID=exon-NR_146211.1-119;Parent=rna-NR_146211.1;Dbxref=GeneID:52480,GenBank:NR_146211.1,MGI:MGI:1289201;gbkey=ncRNA;gene=Snhg14;product=small nucleolar RNA host gene 14;transcript_id=NR_146211.1;extra_copy_number=0
CM058247.1	Liftoff	exon	58552815	58552860	.	-	.	ID=exon-NR_146211.1-118;Parent=rna-NR_146211.1;Dbxref=GeneID:52480,GenBank:NR_146211.1,MGI:MGI:1289201;gbkey=ncRNA;gene=Snhg14;product=small nucleolar RNA host gene 14;transcript_id=NR_146211.1;extra_copy_number=0
CM058247.1	Liftoff	exon	58553241	58553363	.	-	.	ID=exon-NR_146211.1-117;Parent=rna-NR_146211.1;Dbxref=GeneID:52480,GenBank:NR_146211.1,MGI:MGI:1289201;gbkey=ncRNA;gene=Snhg14;product=small nucleolar RNA host gene 14;transcript_id=NR_146211.1;extra_copy_number=0
CM058247.1	Liftoff	exon	58554687	58554732	.	-	.	ID=exon-NR_146211.1-116;Parent=rna-NR_146211.1;Dbxref=GeneID:52480,GenBank:NR_146211.1,MGI:MGI:1289201;gbkey=ncRNA;gene=Snhg14;product=small nucleolar RNA host gene 14;transcript_id=NR_146211.1;extra_copy_number=0
CM058247.1	Liftoff	exon	58555113	58555235	.	-	.	ID=exon-NR_146211.1-115;Parent=rna-NR_146211.1;Dbxref=GeneID:52480,GenBank:NR_146211.1,MGI:MGI:1289201;gbkey=ncRNA;gene=Snhg14;product=small nucleolar RNA host gene 14;transcript_id=NR_146211.1;extra_copy_number=0
CM058247.1	Liftoff	exon	58556981	58557098	.	-	.	ID=exon-NR_146211.1-114;Parent=rna-NR_146211.1;Dbxref=GeneID:52480,GenBank:NR_146211.1,MGI:MGI:1289201;gbkey=ncRNA;gene=Snhg14;product=small nucleolar RNA host gene 14;transcript_id=NR_146211.1;extra_copy_number=0
CM058247.1	Liftoff	exon	58562500	58562925	.	-	.	ID=exon-NR_146211.1-113;Parent=rna-NR_146211.1;Dbxref=GeneID:52480,GenBank:NR_146211.1,MGI:MGI:1289201;gbkey=ncRNA;gene=Snhg14;product=small nucleolar RNA host gene 14;transcript_id=NR_146211.1;extra_copy_number=0
CM058247.1	Liftoff	exon	58564249	58564294	.	-	.	ID=exon-NR_146211.1-112;Parent=rna-NR_146211.1;Dbxref=GeneID:52480,GenBank:NR_146211.1,MGI:MGI:1289201;gbkey=ncRNA;gene=Snhg14;product=small nucleolar RNA host gene 14;transcript_id=NR_146211.1;extra_copy_number=0
CM058247.1	Liftoff	exon	58564675	58564797	.	-	.	ID=exon-NR_146211.1-111;Parent=rna-NR_146211.1;Dbxref=GeneID:52480,GenBank:NR_146211.1,MGI:MGI:1289201;gbkey=ncRNA;gene=Snhg14;product=small nucleolar RNA host gene 14;transcript_id=NR_146211.1;extra_copy_number=0
CM058247.1	Liftoff	exon	58573607	58573652	.	-	.	ID=exon-NR_146211.1-110;Parent=rna-NR_146211.1;Dbxref=GeneID:52480,GenBank:NR_146211.1,MGI:MGI:1289201;gbkey=ncRNA;gene=Snhg14;product=small nucleolar RNA host gene 14;transcript_id=NR_146211.1;extra_copy_number=0
CM058247.1	Liftoff	exon	58574032	58574154	.	-	.	ID=exon-NR_146211.1-109;Parent=rna-NR_146211.1;Dbxref=GeneID:52480,GenBank:NR_146211.1,MGI:MGI:1289201;gbkey=ncRNA;gene=Snhg14;product=small nucleolar RNA host gene 14;transcript_id=NR_146211.1;extra_copy_number=0
CM058247.1	Liftoff	exon	58584791	58584812	.	-	.	ID=exon-NR_146211.1-108;Parent=rna-NR_146211.1;Dbxref=GeneID:52480,GenBank:NR_146211.1,MGI:MGI:1289201;gbkey=ncRNA;gene=Snhg14;product=small nucleolar RNA host gene 14;transcript_id=NR_146211.1;extra_copy_number=0
CM058247.1	Liftoff	exon	58585217	58585234	.	-	.	ID=exon-NR_146211.1-107;Parent=rna-NR_146211.1;Dbxref=GeneID:52480,GenBank:NR_146211.1,MGI:MGI:1289201;gbkey=ncRNA;gene=Snhg14;product=small nucleolar RNA host gene 14;transcript_id=NR_146211.1;extra_copy_number=0
CM058247.1	Liftoff	exon	58586646	58586691	.	-	.	ID=exon-NR_146211.1-106;Parent=rna-NR_146211.1;Dbxref=GeneID:52480,GenBank:NR_146211.1,MGI:MGI:1289201;gbkey=ncRNA;gene=Snhg14;product=small nucleolar RNA host gene 14;transcript_id=NR_146211.1;extra_copy_number=0
CM058247.1	Liftoff	exon	58587072	58587194	.	-	.	ID=exon-NR_146211.1-105;Parent=rna-NR_146211.1;Dbxref=GeneID:52480,GenBank:NR_146211.1,MGI:MGI:1289201;gbkey=ncRNA;gene=Snhg14;product=small nucleolar RNA host gene 14;transcript_id=NR_146211.1;extra_copy_number=0
CM058247.1	Liftoff	exon	58588520	58588565	.	-	.	ID=exon-NR_146211.1-104;Parent=rna-NR_146211.1;Dbxref=GeneID:52480,GenBank:NR_146211.1,MGI:MGI:1289201;gbkey=ncRNA;gene=Snhg14;product=small nucleolar RNA host gene 14;transcript_id=NR_146211.1;extra_copy_number=0
CM058247.1	Liftoff	exon	58599741	58599786	.	-	.	ID=exon-NR_146211.1-103;Parent=rna-NR_146211.1;Dbxref=GeneID:52480,GenBank:NR_146211.1,MGI:MGI:1289201;gbkey=ncRNA;gene=Snhg14;product=small nucleolar RNA host gene 14;transcript_id=NR_146211.1;extra_copy_number=0
CM058247.1	Liftoff	exon	58600167	58600289	.	-	.	ID=exon-NR_146211.1-102;Parent=rna-NR_146211.1;Dbxref=GeneID:52480,GenBank:NR_146211.1,MGI:MGI:1289201;gbkey=ncRNA;gene=Snhg14;product=small nucleolar RNA host gene 14;transcript_id=NR_146211.1;extra_copy_number=0
CM058247.1	Liftoff	exon	58620111	58620132	.	-	.	ID=exon-NR_146211.1-101;Parent=rna-NR_146211.1;Dbxref=GeneID:52480,GenBank:NR_146211.1,MGI:MGI:1289201;gbkey=ncRNA;gene=Snhg14;product=small nucleolar RNA host gene 14;transcript_id=NR_146211.1;extra_copy_number=0
CM058247.1	Liftoff	exon	58621983	58622028	.	-	.	ID=exon-NR_146211.1-100;Parent=rna-NR_146211.1;Dbxref=GeneID:52480,GenBank:NR_146211.1,MGI:MGI:1289201;gbkey=ncRNA;gene=Snhg14;product=small nucleolar RNA host gene 14;transcript_id=NR_146211.1;extra_copy_number=0
CM058247.1	Liftoff	exon	58622409	58622531	.	-	.	ID=exon-NR_146211.1-99;Parent=rna-NR_146211.1;Dbxref=GeneID:52480,GenBank:NR_146211.1,MGI:MGI:1289201;gbkey=ncRNA;gene=Snhg14;product=small nucleolar RNA host gene 14;transcript_id=NR_146211.1;extra_copy_number=0
CM058247.1	Liftoff	exon	58631343	58631364	.	-	.	ID=exon-NR_146211.1-98;Parent=rna-NR_146211.1;Dbxref=GeneID:52480,GenBank:NR_146211.1,MGI:MGI:1289201;gbkey=ncRNA;gene=Snhg14;product=small nucleolar RNA host gene 14;transcript_id=NR_146211.1;extra_copy_number=0
CM058247.1	Liftoff	exon	58631773	58631891	.	-	.	ID=exon-NR_146211.1-97;Parent=rna-NR_146211.1;Dbxref=GeneID:52480,GenBank:NR_146211.1,MGI:MGI:1289201;gbkey=ncRNA;gene=Snhg14;product=small nucleolar RNA host gene 14;transcript_id=NR_146211.1;extra_copy_number=0
CM058247.1	Liftoff	exon	58633215	58633260	.	-	.	ID=exon-NR_146211.1-96;Parent=rna-NR_146211.1;Dbxref=GeneID:52480,GenBank:NR_146211.1,MGI:MGI:1289201;gbkey=ncRNA;gene=Snhg14;product=small nucleolar RNA host gene 14;transcript_id=NR_146211.1;extra_copy_number=0
CM058247.1	Liftoff	exon	58633645	58633763	.	-	.	ID=exon-NR_146211.1-95;Parent=rna-NR_146211.1;Dbxref=GeneID:52480,GenBank:NR_146211.1,MGI:MGI:1289201;gbkey=ncRNA;gene=Snhg14;product=small nucleolar RNA host gene 14;transcript_id=NR_146211.1;extra_copy_number=0
CM058247.1	Liftoff	exon	58635087	58635132	.	-	.	ID=exon-NR_146211.1-94;Parent=rna-NR_146211.1;Dbxref=GeneID:52480,GenBank:NR_146211.1,MGI:MGI:1289201;gbkey=ncRNA;gene=Snhg14;product=small nucleolar RNA host gene 14;transcript_id=NR_146211.1;extra_copy_number=0
CM058247.1	Liftoff	exon	58635517	58635635	.	-	.	ID=exon-NR_146211.1-93;Parent=rna-NR_146211.1;Dbxref=GeneID:52480,GenBank:NR_146211.1,MGI:MGI:1289201;gbkey=ncRNA;gene=Snhg14;product=small nucleolar RNA host gene 14;transcript_id=NR_146211.1;extra_copy_number=0
CM058247.1	Liftoff	exon	58717442	58717463	.	-	.	ID=exon-NR_146211.1-92;Parent=rna-NR_146211.1;Dbxref=GeneID:52480,GenBank:NR_146211.1,MGI:MGI:1289201;gbkey=ncRNA;gene=Snhg14;product=small nucleolar RNA host gene 14;transcript_id=NR_146211.1;extra_copy_number=0
CM058247.1	Liftoff	exon	58720714	58720759	.	-	.	ID=exon-NR_146211.1-91;Parent=rna-NR_146211.1;Dbxref=GeneID:52480,GenBank:NR_146211.1,MGI:MGI:1289201;gbkey=ncRNA;gene=Snhg14;product=small nucleolar RNA host gene 14;transcript_id=NR_146211.1;extra_copy_number=0
CM058247.1	Liftoff	exon	58721140	58721262	.	-	.	ID=exon-NR_146211.1-90;Parent=rna-NR_146211.1;Dbxref=GeneID:52480,GenBank:NR_146211.1,MGI:MGI:1289201;gbkey=ncRNA;gene=Snhg14;product=small nucleolar RNA host gene 14;transcript_id=NR_146211.1;extra_copy_number=0
CM058247.1	Liftoff	exon	58769843	58769984	.	-	.	ID=exon-NR_146211.1-89;Parent=rna-NR_146211.1;Dbxref=GeneID:52480,GenBank:NR_146211.1,MGI:MGI:1289201;gbkey=ncRNA;gene=Snhg14;product=small nucleolar RNA host gene 14;transcript_id=NR_146211.1;extra_copy_number=0
CM058247.1	Liftoff	exon	58771581	58771735	.	-	.	ID=exon-NR_146211.1-88;Parent=rna-NR_146211.1;Dbxref=GeneID:52480,GenBank:NR_146211.1,MGI:MGI:1289201;gbkey=ncRNA;gene=Snhg14;product=small nucleolar RNA host gene 14;transcript_id=NR_146211.1;extra_copy_number=0
CM058247.1	Liftoff	exon	58775805	58775951	.	-	.	ID=exon-NR_146211.1-87;Parent=rna-NR_146211.1;Dbxref=GeneID:52480,GenBank:NR_146211.1,MGI:MGI:1289201;gbkey=ncRNA;gene=Snhg14;product=small nucleolar RNA host gene 14;transcript_id=NR_146211.1;extra_copy_number=0
CM058247.1	Liftoff	exon	58778333	58778479	.	-	.	ID=exon-NR_146211.1-86;Parent=rna-NR_146211.1;Dbxref=GeneID:52480,GenBank:NR_146211.1,MGI:MGI:1289201;gbkey=ncRNA;gene=Snhg14;product=small nucleolar RNA host gene 14;transcript_id=NR_146211.1;extra_copy_number=0
CM058247.1	Liftoff	exon	58780854	58781000	.	-	.	ID=exon-NR_146211.1-85;Parent=rna-NR_146211.1;Dbxref=GeneID:52480,GenBank:NR_146211.1,MGI:MGI:1289201;gbkey=ncRNA;gene=Snhg14;product=small nucleolar RNA host gene 14;transcript_id=NR_146211.1;extra_copy_number=0
CM058247.1	Liftoff	exon	58783399	58783545	.	-	.	ID=exon-NR_146211.1-84;Parent=rna-NR_146211.1;Dbxref=GeneID:52480,GenBank:NR_146211.1,MGI:MGI:1289201;gbkey=ncRNA;gene=Snhg14;product=small nucleolar RNA host gene 14;transcript_id=NR_146211.1;extra_copy_number=0
CM058247.1	Liftoff	exon	58785933	58786079	.	-	.	ID=exon-NR_146211.1-83;Parent=rna-NR_146211.1;Dbxref=GeneID:52480,GenBank:NR_146211.1,MGI:MGI:1289201;gbkey=ncRNA;gene=Snhg14;product=small nucleolar RNA host gene 14;transcript_id=NR_146211.1;extra_copy_number=0
CM058247.1	Liftoff	exon	58798093	58798239	.	-	.	ID=exon-NR_146211.1-82;Parent=rna-NR_146211.1;Dbxref=GeneID:52480,GenBank:NR_146211.1,MGI:MGI:1289201;gbkey=ncRNA;gene=Snhg14;product=small nucleolar RNA host gene 14;transcript_id=NR_146211.1;extra_copy_number=0
CM058247.1	Liftoff	exon	58800656	58800802	.	-	.	ID=exon-NR_146211.1-81;Parent=rna-NR_146211.1;Dbxref=GeneID:52480,GenBank:NR_146211.1,MGI:MGI:1289201;gbkey=ncRNA;gene=Snhg14;product=small nucleolar RNA host gene 14;transcript_id=NR_146211.1;extra_copy_number=0
CM058247.1	Liftoff	exon	58803229	58803375	.	-	.	ID=exon-NR_146211.1-80;Parent=rna-NR_146211.1;Dbxref=GeneID:52480,GenBank:NR_146211.1,MGI:MGI:1289201;gbkey=ncRNA;gene=Snhg14;product=small nucleolar RNA host gene 14;transcript_id=NR_146211.1;extra_copy_number=0
CM058247.1	Liftoff	exon	58805778	58805924	.	-	.	ID=exon-NR_146211.1-79;Parent=rna-NR_146211.1;Dbxref=GeneID:52480,GenBank:NR_146211.1,MGI:MGI:1289201;gbkey=ncRNA;gene=Snhg14;product=small nucleolar RNA host gene 14;transcript_id=NR_146211.1;extra_copy_number=0
CM058247.1	Liftoff	exon	58808317	58808463	.	-	.	ID=exon-NR_146211.1-78;Parent=rna-NR_146211.1;Dbxref=GeneID:52480,GenBank:NR_146211.1,MGI:MGI:1289201;gbkey=ncRNA;gene=Snhg14;product=small nucleolar RNA host gene 14;transcript_id=NR_146211.1;extra_copy_number=0
CM058247.1	Liftoff	exon	58810819	58810965	.	-	.	ID=exon-NR_146211.1-77;Parent=rna-NR_146211.1;Dbxref=GeneID:52480,GenBank:NR_146211.1,MGI:MGI:1289201;gbkey=ncRNA;gene=Snhg14;product=small nucleolar RNA host gene 14;transcript_id=NR_146211.1;extra_copy_number=0
CM058247.1	Liftoff	exon	58813362	58813508	.	-	.	ID=exon-NR_146211.1-76;Parent=rna-NR_146211.1;Dbxref=GeneID:52480,GenBank:NR_146211.1,MGI:MGI:1289201;gbkey=ncRNA;gene=Snhg14;product=small nucleolar RNA host gene 14;transcript_id=NR_146211.1;extra_copy_number=0
CM058247.1	Liftoff	exon	58815883	58816029	.	-	.	ID=exon-NR_146211.1-75;Parent=rna-NR_146211.1;Dbxref=GeneID:52480,GenBank:NR_146211.1,MGI:MGI:1289201;gbkey=ncRNA;gene=Snhg14;product=small nucleolar RNA host gene 14;transcript_id=NR_146211.1;extra_copy_number=0
CM058247.1	Liftoff	exon	58818504	58818652	.	-	.	ID=exon-NR_146211.1-74;Parent=rna-NR_146211.1;Dbxref=GeneID:52480,GenBank:NR_146211.1,MGI:MGI:1289201;gbkey=ncRNA;gene=Snhg14;product=small nucleolar RNA host gene 14;transcript_id=NR_146211.1;extra_copy_number=0
CM058247.1	Liftoff	exon	58821032	58821178	.	-	.	ID=exon-NR_146211.1-73;Parent=rna-NR_146211.1;Dbxref=GeneID:52480,GenBank:NR_146211.1,MGI:MGI:1289201;gbkey=ncRNA;gene=Snhg14;product=small nucleolar RNA host gene 14;transcript_id=NR_146211.1;extra_copy_number=0
CM058247.1	Liftoff	exon	58823561	58823707	.	-	.	ID=exon-NR_146211.1-72;Parent=rna-NR_146211.1;Dbxref=GeneID:52480,GenBank:NR_146211.1,MGI:MGI:1289201;gbkey=ncRNA;gene=Snhg14;product=small nucleolar RNA host gene 14;transcript_id=NR_146211.1;extra_copy_number=0
CM058247.1	Liftoff	exon	58826087	58826233	.	-	.	ID=exon-NR_146211.1-71;Parent=rna-NR_146211.1;Dbxref=GeneID:52480,GenBank:NR_146211.1,MGI:MGI:1289201;gbkey=ncRNA;gene=Snhg14;product=small nucleolar RNA host gene 14;transcript_id=NR_146211.1;extra_copy_number=0
CM058247.1	Liftoff	exon	58828621	58828767	.	-	.	ID=exon-NR_146211.1-70;Parent=rna-NR_146211.1;Dbxref=GeneID:52480,GenBank:NR_146211.1,MGI:MGI:1289201;gbkey=ncRNA;gene=Snhg14;product=small nucleolar RNA host gene 14;transcript_id=NR_146211.1;extra_copy_number=0
CM058247.1	Liftoff	exon	58833686	58833832	.	-	.	ID=exon-NR_146211.1-69;Parent=rna-NR_146211.1;Dbxref=GeneID:52480,GenBank:NR_146211.1,MGI:MGI:1289201;gbkey=ncRNA;gene=Snhg14;product=small nucleolar RNA host gene 14;transcript_id=NR_146211.1;extra_copy_number=0
CM058247.1	Liftoff	exon	58841284	58841430	.	-	.	ID=exon-NR_146211.1-68;Parent=rna-NR_146211.1;Dbxref=GeneID:52480,GenBank:NR_146211.1,MGI:MGI:1289201;gbkey=ncRNA;gene=Snhg14;product=small nucleolar RNA host gene 14;transcript_id=NR_146211.1;extra_copy_number=0
CM058247.1	Liftoff	exon	58843822	58843968	.	-	.	ID=exon-NR_146211.1-67;Parent=rna-NR_146211.1;Dbxref=GeneID:52480,GenBank:NR_146211.1,MGI:MGI:1289201;gbkey=ncRNA;gene=Snhg14;product=small nucleolar RNA host gene 14;transcript_id=NR_146211.1;extra_copy_number=0
CM058247.1	Liftoff	exon	58846360	58846506	.	-	.	ID=exon-NR_146211.1-66;Parent=rna-NR_146211.1;Dbxref=GeneID:52480,GenBank:NR_146211.1,MGI:MGI:1289201;gbkey=ncRNA;gene=Snhg14;product=small nucleolar RNA host gene 14;transcript_id=NR_146211.1;extra_copy_number=0
CM058247.1	Liftoff	exon	58851436	58851582	.	-	.	ID=exon-NR_146211.1-65;Parent=rna-NR_146211.1;Dbxref=GeneID:52480,GenBank:NR_146211.1,MGI:MGI:1289201;gbkey=ncRNA;gene=Snhg14;product=small nucleolar RNA host gene 14;transcript_id=NR_146211.1;extra_copy_number=0
CM058247.1	Liftoff	exon	58853956	58854102	.	-	.	ID=exon-NR_146211.1-64;Parent=rna-NR_146211.1;Dbxref=GeneID:52480,GenBank:NR_146211.1,MGI:MGI:1289201;gbkey=ncRNA;gene=Snhg14;product=small nucleolar RNA host gene 14;transcript_id=NR_146211.1;extra_copy_number=0
CM058247.1	Liftoff	exon	58858996	58859142	.	-	.	ID=exon-NR_146211.1-63;Parent=rna-NR_146211.1;Dbxref=GeneID:52480,GenBank:NR_146211.1,MGI:MGI:1289201;gbkey=ncRNA;gene=Snhg14;product=small nucleolar RNA host gene 14;transcript_id=NR_146211.1;extra_copy_number=0
CM058247.1	Liftoff	exon	58861528	58861674	.	-	.	ID=exon-NR_146211.1-62;Parent=rna-NR_146211.1;Dbxref=GeneID:52480,GenBank:NR_146211.1,MGI:MGI:1289201;gbkey=ncRNA;gene=Snhg14;product=small nucleolar RNA host gene 14;transcript_id=NR_146211.1;extra_copy_number=0
CM058247.1	Liftoff	exon	58866568	58866714	.	-	.	ID=exon-NR_146211.1-61;Parent=rna-NR_146211.1;Dbxref=GeneID:52480,GenBank:NR_146211.1,MGI:MGI:1289201;gbkey=ncRNA;gene=Snhg14;product=small nucleolar RNA host gene 14;transcript_id=NR_146211.1;extra_copy_number=0
CM058247.1	Liftoff	exon	58869098	58869244	.	-	.	ID=exon-NR_146211.1-60;Parent=rna-NR_146211.1;Dbxref=GeneID:52480,GenBank:NR_146211.1,MGI:MGI:1289201;gbkey=ncRNA;gene=Snhg14;product=small nucleolar RNA host gene 14;transcript_id=NR_146211.1;extra_copy_number=0
CM058247.1	Liftoff	exon	58871615	58871761	.	-	.	ID=exon-NR_146211.1-59;Parent=rna-NR_146211.1;Dbxref=GeneID:52480,GenBank:NR_146211.1,MGI:MGI:1289201;gbkey=ncRNA;gene=Snhg14;product=small nucleolar RNA host gene 14;transcript_id=NR_146211.1;extra_copy_number=0
CM058247.1	Liftoff	exon	58874157	58874303	.	-	.	ID=exon-NR_146211.1-58;Parent=rna-NR_146211.1;Dbxref=GeneID:52480,GenBank:NR_146211.1,MGI:MGI:1289201;gbkey=ncRNA;gene=Snhg14;product=small nucleolar RNA host gene 14;transcript_id=NR_146211.1;extra_copy_number=0
CM058247.1	Liftoff	exon	58876695	58876841	.	-	.	ID=exon-NR_146211.1-57;Parent=rna-NR_146211.1;Dbxref=GeneID:52480,GenBank:NR_146211.1,MGI:MGI:1289201;gbkey=ncRNA;gene=Snhg14;product=small nucleolar RNA host gene 14;transcript_id=NR_146211.1;extra_copy_number=0
CM058247.1	Liftoff	exon	58879233	58879379	.	-	.	ID=exon-NR_146211.1-56;Parent=rna-NR_146211.1;Dbxref=GeneID:52480,GenBank:NR_146211.1,MGI:MGI:1289201;gbkey=ncRNA;gene=Snhg14;product=small nucleolar RNA host gene 14;transcript_id=NR_146211.1;extra_copy_number=0
CM058247.1	Liftoff	exon	58881759	58881905	.	-	.	ID=exon-NR_146211.1-55;Parent=rna-NR_146211.1;Dbxref=GeneID:52480,GenBank:NR_146211.1,MGI:MGI:1289201;gbkey=ncRNA;gene=Snhg14;product=small nucleolar RNA host gene 14;transcript_id=NR_146211.1;extra_copy_number=0
CM058247.1	Liftoff	exon	58884267	58884413	.	-	.	ID=exon-NR_146211.1-54;Parent=rna-NR_146211.1;Dbxref=GeneID:52480,GenBank:NR_146211.1,MGI:MGI:1289201;gbkey=ncRNA;gene=Snhg14;product=small nucleolar RNA host gene 14;transcript_id=NR_146211.1;extra_copy_number=0
CM058247.1	Liftoff	exon	58886798	58886944	.	-	.	ID=exon-NR_146211.1-53;Parent=rna-NR_146211.1;Dbxref=GeneID:52480,GenBank:NR_146211.1,MGI:MGI:1289201;gbkey=ncRNA;gene=Snhg14;product=small nucleolar RNA host gene 14;transcript_id=NR_146211.1;extra_copy_number=0
CM058247.1	Liftoff	exon	58889329	58889475	.	-	.	ID=exon-NR_146211.1-52;Parent=rna-NR_146211.1;Dbxref=GeneID:52480,GenBank:NR_146211.1,MGI:MGI:1289201;gbkey=ncRNA;gene=Snhg14;product=small nucleolar RNA host gene 14;transcript_id=NR_146211.1;extra_copy_number=0
CM058247.1	Liftoff	exon	58894382	58894528	.	-	.	ID=exon-NR_146211.1-44;Parent=rna-NR_146211.1;Dbxref=GeneID:52480,GenBank:NR_146211.1,MGI:MGI:1289201;gbkey=ncRNA;gene=Snhg14;product=small nucleolar RNA host gene 14;transcript_id=NR_146211.1;extra_copy_number=0
CM058247.1	Liftoff	exon	58899430	58899576	.	-	.	ID=exon-NR_146211.1-43;Parent=rna-NR_146211.1;Dbxref=GeneID:52480,GenBank:NR_146211.1,MGI:MGI:1289201;gbkey=ncRNA;gene=Snhg14;product=small nucleolar RNA host gene 14;transcript_id=NR_146211.1;extra_copy_number=0
CM058247.1	Liftoff	exon	58901978	58902124	.	-	.	ID=exon-NR_146211.1-42;Parent=rna-NR_146211.1;Dbxref=GeneID:52480,GenBank:NR_146211.1,MGI:MGI:1289201;gbkey=ncRNA;gene=Snhg14;product=small nucleolar RNA host gene 14;transcript_id=NR_146211.1;extra_copy_number=0
CM058247.1	Liftoff	exon	58904518	58904664	.	-	.	ID=exon-NR_146211.1-41;Parent=rna-NR_146211.1;Dbxref=GeneID:52480,GenBank:NR_146211.1,MGI:MGI:1289201;gbkey=ncRNA;gene=Snhg14;product=small nucleolar RNA host gene 14;transcript_id=NR_146211.1;extra_copy_number=0
CM058247.1	Liftoff	exon	58907052	58907198	.	-	.	ID=exon-NR_146211.1-40;Parent=rna-NR_146211.1;Dbxref=GeneID:52480,GenBank:NR_146211.1,MGI:MGI:1289201;gbkey=ncRNA;gene=Snhg14;product=small nucleolar RNA host gene 14;transcript_id=NR_146211.1;extra_copy_number=0
CM058247.1	Liftoff	exon	58909568	58909714	.	-	.	ID=exon-NR_146211.1-39;Parent=rna-NR_146211.1;Dbxref=GeneID:52480,GenBank:NR_146211.1,MGI:MGI:1289201;gbkey=ncRNA;gene=Snhg14;product=small nucleolar RNA host gene 14;transcript_id=NR_146211.1;extra_copy_number=0
CM058247.1	Liftoff	exon	58912123	58912269	.	-	.	ID=exon-NR_146211.1-38;Parent=rna-NR_146211.1;Dbxref=GeneID:52480,GenBank:NR_146211.1,MGI:MGI:1289201;gbkey=ncRNA;gene=Snhg14;product=small nucleolar RNA host gene 14;transcript_id=NR_146211.1;extra_copy_number=0
CM058247.1	Liftoff	exon	58914649	58914795	.	-	.	ID=exon-NR_146211.1-37;Parent=rna-NR_146211.1;Dbxref=GeneID:52480,GenBank:NR_146211.1,MGI:MGI:1289201;gbkey=ncRNA;gene=Snhg14;product=small nucleolar RNA host gene 14;transcript_id=NR_146211.1;extra_copy_number=0
CM058247.1	Liftoff	exon	58917179	58917325	.	-	.	ID=exon-NR_146211.1-36;Parent=rna-NR_146211.1;Dbxref=GeneID:52480,GenBank:NR_146211.1,MGI:MGI:1289201;gbkey=ncRNA;gene=Snhg14;product=small nucleolar RNA host gene 14;transcript_id=NR_146211.1;extra_copy_number=0
CM058247.1	Liftoff	exon	58919689	58919835	.	-	.	ID=exon-NR_146211.1-35;Parent=rna-NR_146211.1;Dbxref=GeneID:52480,GenBank:NR_146211.1,MGI:MGI:1289201;gbkey=ncRNA;gene=Snhg14;product=small nucleolar RNA host gene 14;transcript_id=NR_146211.1;extra_copy_number=0
CM058247.1	Liftoff	exon	58922249	58922395	.	-	.	ID=exon-NR_146211.1-34;Parent=rna-NR_146211.1;Dbxref=GeneID:52480,GenBank:NR_146211.1,MGI:MGI:1289201;gbkey=ncRNA;gene=Snhg14;product=small nucleolar RNA host gene 14;transcript_id=NR_146211.1;extra_copy_number=0
CM058247.1	Liftoff	exon	58924787	58924933	.	-	.	ID=exon-NR_146211.1-33;Parent=rna-NR_146211.1;Dbxref=GeneID:52480,GenBank:NR_146211.1,MGI:MGI:1289201;gbkey=ncRNA;gene=Snhg14;product=small nucleolar RNA host gene 14;transcript_id=NR_146211.1;extra_copy_number=0
CM058247.1	Liftoff	exon	58927305	58927451	.	-	.	ID=exon-NR_146211.1-32;Parent=rna-NR_146211.1;Dbxref=GeneID:52480,GenBank:NR_146211.1,MGI:MGI:1289201;gbkey=ncRNA;gene=Snhg14;product=small nucleolar RNA host gene 14;transcript_id=NR_146211.1;extra_copy_number=0
CM058247.1	Liftoff	exon	58929814	58929960	.	-	.	ID=exon-NR_146211.1-31;Parent=rna-NR_146211.1;Dbxref=GeneID:52480,GenBank:NR_146211.1,MGI:MGI:1289201;gbkey=ncRNA;gene=Snhg14;product=small nucleolar RNA host gene 14;transcript_id=NR_146211.1;extra_copy_number=0
CM058247.1	Liftoff	exon	58932354	58932500	.	-	.	ID=exon-NR_146211.1-30;Parent=rna-NR_146211.1;Dbxref=GeneID:52480,GenBank:NR_146211.1,MGI:MGI:1289201;gbkey=ncRNA;gene=Snhg14;product=small nucleolar RNA host gene 14;transcript_id=NR_146211.1;extra_copy_number=0
CM058247.1	Liftoff	exon	58934880	58935026	.	-	.	ID=exon-NR_146211.1-29;Parent=rna-NR_146211.1;Dbxref=GeneID:52480,GenBank:NR_146211.1,MGI:MGI:1289201;gbkey=ncRNA;gene=Snhg14;product=small nucleolar RNA host gene 14;transcript_id=NR_146211.1;extra_copy_number=0
CM058247.1	Liftoff	exon	58937404	58937550	.	-	.	ID=exon-NR_146211.1-28;Parent=rna-NR_146211.1;Dbxref=GeneID:52480,GenBank:NR_146211.1,MGI:MGI:1289201;gbkey=ncRNA;gene=Snhg14;product=small nucleolar RNA host gene 14;transcript_id=NR_146211.1;extra_copy_number=0
CM058247.1	Liftoff	exon	58939948	58940093	.	-	.	ID=exon-NR_146211.1-27;Parent=rna-NR_146211.1;Dbxref=GeneID:52480,GenBank:NR_146211.1,MGI:MGI:1289201;gbkey=ncRNA;gene=Snhg14;product=small nucleolar RNA host gene 14;transcript_id=NR_146211.1;extra_copy_number=0
CM058247.1	Liftoff	exon	58979442	58979580	.	-	.	ID=exon-NR_146211.1-26;Parent=rna-NR_146211.1;Dbxref=GeneID:52480,GenBank:NR_146211.1,MGI:MGI:1289201;gbkey=ncRNA;gene=Snhg14;product=small nucleolar RNA host gene 14;transcript_id=NR_146211.1;extra_copy_number=0
CM058247.1	Liftoff	exon	58980068	58980171	.	-	.	ID=exon-NR_146211.1-25;Parent=rna-NR_146211.1;Dbxref=GeneID:52480,GenBank:NR_146211.1,MGI:MGI:1289201;gbkey=ncRNA;gene=Snhg14;product=small nucleolar RNA host gene 14;transcript_id=NR_146211.1;extra_copy_number=0
CM058247.1	Liftoff	exon	58981381	58981506	.	-	.	ID=exon-NR_146211.1-24;Parent=rna-NR_146211.1;Dbxref=GeneID:52480,GenBank:NR_146211.1,MGI:MGI:1289201;gbkey=ncRNA;gene=Snhg14;product=small nucleolar RNA host gene 14;transcript_id=NR_146211.1;extra_copy_number=0
CM058247.1	Liftoff	exon	58990511	58990590	.	-	.	ID=exon-NR_146211.1-23;Parent=rna-NR_146211.1;Dbxref=GeneID:52480,GenBank:NR_146211.1,MGI:MGI:1289201;gbkey=ncRNA;gene=Snhg14;product=small nucleolar RNA host gene 14;transcript_id=NR_146211.1;extra_copy_number=0
CM058247.1	Liftoff	exon	58991548	58991666	.	-	.	ID=exon-NR_146211.1-22;Parent=rna-NR_146211.1;Dbxref=GeneID:52480,GenBank:NR_146211.1,MGI:MGI:1289201;gbkey=ncRNA;gene=Snhg14;product=small nucleolar RNA host gene 14;transcript_id=NR_146211.1;extra_copy_number=0
CM058247.1	Liftoff	exon	59004027	59004179	.	-	.	ID=exon-NR_146211.1-21;Parent=rna-NR_146211.1;Dbxref=GeneID:52480,GenBank:NR_146211.1,MGI:MGI:1289201;gbkey=ncRNA;gene=Snhg14;product=small nucleolar RNA host gene 14;transcript_id=NR_146211.1;extra_copy_number=0
CM058247.1	Liftoff	exon	59005149	59005408	.	-	.	ID=exon-NR_146211.1-20;Parent=rna-NR_146211.1;Dbxref=GeneID:52480,GenBank:NR_146211.1,MGI:MGI:1289201;gbkey=ncRNA;gene=Snhg14;product=small nucleolar RNA host gene 14;transcript_id=NR_146211.1;extra_copy_number=0
CM058247.1	Liftoff	exon	59006745	59006809	.	-	.	ID=exon-NR_146211.1-19;Parent=rna-NR_146211.1;Dbxref=GeneID:52480,GenBank:NR_146211.1,MGI:MGI:1289201;gbkey=ncRNA;gene=Snhg14;product=small nucleolar RNA host gene 14;transcript_id=NR_146211.1;extra_copy_number=0
CM058247.1	Liftoff	exon	59008136	59008515	.	-	.	ID=exon-NR_146211.1-18;Parent=rna-NR_146211.1;Dbxref=GeneID:52480,GenBank:NR_146211.1,MGI:MGI:1289201;gbkey=ncRNA;gene=Snhg14;product=small nucleolar RNA host gene 14;transcript_id=NR_146211.1;extra_copy_number=0
CM058247.1	Liftoff	exon	59015345	59015509	.	-	.	ID=exon-NR_146211.1-17;Parent=rna-NR_146211.1;Dbxref=GeneID:52480,GenBank:NR_146211.1,MGI:MGI:1289201;gbkey=ncRNA;gene=Snhg14;product=small nucleolar RNA host gene 14;transcript_id=NR_146211.1;extra_copy_number=0
CM058247.1	Liftoff	exon	59015868	59015997	.	-	.	ID=exon-NR_146211.1-16;Parent=rna-NR_146211.1;Dbxref=GeneID:52480,GenBank:NR_146211.1,MGI:MGI:1289201;gbkey=ncRNA;gene=Snhg14;product=small nucleolar RNA host gene 14;transcript_id=NR_146211.1;extra_copy_number=0
CM058247.1	Liftoff	exon	59017120	59018149	.	-	.	ID=exon-NR_146211.1-15;Parent=rna-NR_146211.1;Dbxref=GeneID:52480,GenBank:NR_146211.1,MGI:MGI:1289201;gbkey=ncRNA;gene=Snhg14;product=small nucleolar RNA host gene 14;transcript_id=NR_146211.1;extra_copy_number=0
CM058247.1	Liftoff	exon	59018241	59018366	.	-	.	ID=exon-NR_146211.1-14;Parent=rna-NR_146211.1;Dbxref=GeneID:52480,GenBank:NR_146211.1,MGI:MGI:1289201;gbkey=ncRNA;gene=Snhg14;product=small nucleolar RNA host gene 14;transcript_id=NR_146211.1;extra_copy_number=0
CM058247.1	Liftoff	exon	59019897	59020035	.	-	.	ID=exon-NR_146211.1-13;Parent=rna-NR_146211.1;Dbxref=GeneID:52480,GenBank:NR_146211.1,MGI:MGI:1289201;gbkey=ncRNA;gene=Snhg14;product=small nucleolar RNA host gene 14;transcript_id=NR_146211.1;extra_copy_number=0
CM058247.1	Liftoff	exon	59020703	59020855	.	-	.	ID=exon-NR_146211.1-12;Parent=rna-NR_146211.1;Dbxref=GeneID:52480,GenBank:NR_146211.1,MGI:MGI:1289201;gbkey=ncRNA;gene=Snhg14;product=small nucleolar RNA host gene 14;transcript_id=NR_146211.1;extra_copy_number=0
CM058247.1	Liftoff	exon	59021644	59021755	.	-	.	ID=exon-NR_146211.1-11;Parent=rna-NR_146211.1;Dbxref=GeneID:52480,GenBank:NR_146211.1,MGI:MGI:1289201;gbkey=ncRNA;gene=Snhg14;product=small nucleolar RNA host gene 14;transcript_id=NR_146211.1;extra_copy_number=0
CM058247.1	Liftoff	exon	59022284	59022435	.	-	.	ID=exon-NR_146211.1-10;Parent=rna-NR_146211.1;Dbxref=GeneID:52480,GenBank:NR_146211.1,MGI:MGI:1289201;gbkey=ncRNA;gene=Snhg14;product=small nucleolar RNA host gene 14;transcript_id=NR_146211.1;extra_copy_number=0
CM058247.1	Liftoff	exon	59023474	59023619	.	-	.	ID=exon-NR_146211.1-9;Parent=rna-NR_146211.1;Dbxref=GeneID:52480,GenBank:NR_146211.1,MGI:MGI:1289201;gbkey=ncRNA;gene=Snhg14;product=small nucleolar RNA host gene 14;transcript_id=NR_146211.1;extra_copy_number=0
CM058247.1	Liftoff	exon	59030284	59030432	.	-	.	ID=exon-NR_146211.1-8;Parent=rna-NR_146211.1;Dbxref=GeneID:52480,GenBank:NR_146211.1,MGI:MGI:1289201;gbkey=ncRNA;gene=Snhg14;product=small nucleolar RNA host gene 14;transcript_id=NR_146211.1;extra_copy_number=0
CM058247.1	Liftoff	exon	59034196	59034291	.	-	.	ID=exon-NR_146211.1-7;Parent=rna-NR_146211.1;Dbxref=GeneID:52480,GenBank:NR_146211.1,MGI:MGI:1289201;gbkey=ncRNA;gene=Snhg14;product=small nucleolar RNA host gene 14;transcript_id=NR_146211.1;extra_copy_number=0
CM058247.1	Liftoff	exon	59106781	59106884	.	-	.	ID=exon-NR_146211.1-6;Parent=rna-NR_146211.1;Dbxref=GeneID:52480,GenBank:NR_146211.1,MGI:MGI:1289201;gbkey=ncRNA;gene=Snhg14;product=small nucleolar RNA host gene 14;transcript_id=NR_146211.1;extra_copy_number=0
CM058247.1	Liftoff	exon	59167164	59167311	.	-	.	ID=exon-NR_146211.1-5;Parent=rna-NR_146211.1;Dbxref=GeneID:52480,GenBank:NR_146211.1,MGI:MGI:1289201;gbkey=ncRNA;gene=Snhg14;product=small nucleolar RNA host gene 14;transcript_id=NR_146211.1;extra_copy_number=0
CM058247.1	Liftoff	exon	59292598	59292825	.	-	.	ID=exon-NR_146211.1-4;Parent=rna-NR_146211.1;Dbxref=GeneID:52480,GenBank:NR_146211.1,MGI:MGI:1289201;gbkey=ncRNA;gene=Snhg14;product=small nucleolar RNA host gene 14;transcript_id=NR_146211.1;extra_copy_number=0
CM058247.1	Liftoff	exon	59436604	59436830	.	-	.	ID=exon-NR_146211.1-3;Parent=rna-NR_146211.1;Dbxref=GeneID:52480,GenBank:NR_146211.1,MGI:MGI:1289201;gbkey=ncRNA;gene=Snhg14;product=small nucleolar RNA host gene 14;transcript_id=NR_146211.1;extra_copy_number=0
CM058247.1	Liftoff	exon	59445963	59446099	.	-	.	ID=exon-NR_146211.1-2;Parent=rna-NR_146211.1;Dbxref=GeneID:52480,GenBank:NR_146211.1,MGI:MGI:1289201;gbkey=ncRNA;gene=Snhg14;product=small nucleolar RNA host gene 14;transcript_id=NR_146211.1;extra_copy_number=0
CM058247.1	Liftoff	exon	59485011	59485110	.	-	.	ID=exon-NR_146211.1-1;Parent=rna-NR_146211.1;Dbxref=GeneID:52480,GenBank:NR_146211.1,MGI:MGI:1289201;gbkey=ncRNA;gene=Snhg14;product=small nucleolar RNA host gene 14;transcript_id=NR_146211.1;extra_copy_number=0
CM058247.1	Liftoff	pseudogene	58446083	58446151	.	-	.	ID=gene-Gm25499;Dbxref=GeneID:115486745,MGI:MGI:5455276;Name=Gm25499;description=predicted gene%2C 25499;gbkey=Gene;gene=Gm25499;gene_biotype=pseudogene;pseudo=true;coverage=1.0;sequence_ID=1.0;extra_copy_number=0;copy_num_ID=gene-Gm25499_0
CM058247.1	Liftoff	exon	58446083	58446151	.	-	.	ID=id-Gm25499;Parent=gene-Gm25499;Dbxref=GeneID:115486745,RFAM:RF00105,MGI:MGI:5455276;gbkey=exon;gene=Gm25499;inference=COORDINATES: profile:INFERNAL:1.1.1;pseudo=true;extra_copy_number=0
CM058247.1	Liftoff	gene	58451030	58451105	.	-	.	ID=gene-LOC115486747;Dbxref=GeneID:115486747;Name=LOC115486747;description=small nucleolar RNA SNORD115;gbkey=Gene;gene=LOC115486747;gene_biotype=snoRNA;coverage=1.0;sequence_ID=1.0;extra_copy_number=0;copy_num_ID=gene-LOC115486747_0
CM058247.1	Liftoff	snoRNA	58451030	58451105	.	-	.	ID=rna-XR_004934602.1;Parent=gene-LOC115486747;Dbxref=GeneID:115486747,RFAM:RF00105,GenBank:XR_004934602.1;Name=XR_004934602.1;gbkey=ncRNA;gene=LOC115486747;inference=COORDINATES: profile:INFERNAL:1.1.1;product=small nucleolar RNA SNORD115;transcript_id=XR_004934602.1;extra_copy_number=0
CM058247.1	Liftoff	exon	58451030	58451105	.	-	.	ID=exon-XR_004934602.1-1;Parent=rna-XR_004934602.1;Dbxref=GeneID:115486747,RFAM:RF00105,GenBank:XR_004934602.1;gbkey=ncRNA;gene=LOC115486747;inference=COORDINATES: profile:INFERNAL:1.1.1;product=small nucleolar RNA SNORD115;transcript_id=XR_004934602.1;extra_copy_number=0
CM058247.1	Liftoff	gene	58451194	58451281	.	-	.	ID=gene-Gm22496;Dbxref=GeneID:102642160,MGI:MGI:5452273;Name=Gm22496;description=predicted gene%2C 22496;gbkey=Gene;gene=Gm22496;gene_biotype=snoRNA;coverage=1.0;sequence_ID=1.0;extra_copy_number=0;copy_num_ID=gene-Gm22496_0
CM058247.1	Liftoff	snoRNA	58451194	58451281	.	-	.	ID=rna-NR_146600.1;Parent=gene-Gm22496;Dbxref=GeneID:102642160,GenBank:NR_146600.1,MGI:MGI:5452273;Name=NR_146600.1;gbkey=ncRNA;gene=Gm22496;product=predicted gene%2C 22496;transcript_id=NR_146600.1;extra_copy_number=0
CM058247.1	Liftoff	exon	58451194	58451281	.	-	.	ID=exon-NR_146600.1-1;Parent=rna-NR_146600.1;Dbxref=GeneID:102642160,GenBank:NR_146600.1,MGI:MGI:5452273;gbkey=ncRNA;gene=Gm22496;product=predicted gene%2C 22496;transcript_id=NR_146600.1;extra_copy_number=0
CM058247.1	Liftoff	gene	58451538	58451616	.	-	.	ID=gene-Gm25648;Dbxref=GeneID:115486741,MGI:MGI:5455425;Name=Gm25648;description=predicted gene%2C 25648;gbkey=Gene;gene=Gm25648;gene_biotype=snoRNA;coverage=1.0;sequence_ID=1.0;extra_copy_number=0;copy_num_ID=gene-Gm25648_0
CM058247.1	Liftoff	snoRNA	58451538	58451616	.	-	.	ID=rna-XR_004934598.1;Parent=gene-Gm25648;Dbxref=GeneID:115486741,RFAM:RF00105,GenBank:XR_004934598.1,MGI:MGI:5455425;Name=XR_004934598.1;gbkey=ncRNA;gene=Gm25648;inference=COORDINATES: profile:INFERNAL:1.1.1;product=small nucleolar RNA SNORD115;transcript_id=XR_004934598.1;extra_copy_number=0
CM058247.1	Liftoff	exon	58451538	58451616	.	-	.	ID=exon-XR_004934598.1-1;Parent=rna-XR_004934598.1;Dbxref=GeneID:115486741,RFAM:RF00105,GenBank:XR_004934598.1,MGI:MGI:5455425;gbkey=ncRNA;gene=Gm25648;inference=COORDINATES: profile:INFERNAL:1.1.1;product=small nucleolar RNA SNORD115;transcript_id=XR_004934598.1;extra_copy_number=0
CM058247.1	Liftoff	gene	58453393	58453471	.	-	.	ID=gene-Gm24306;Dbxref=GeneID:115486714,MGI:MGI:5454083;Name=Gm24306;description=predicted gene%2C 24306;gbkey=Gene;gene=Gm24306;gene_biotype=snoRNA;coverage=1.0;sequence_ID=1.0;extra_copy_number=0;copy_num_ID=gene-Gm24306_0
CM058247.1	Liftoff	snoRNA	58453393	58453471	.	-	.	ID=rna-XR_004934574.1;Parent=gene-Gm24306;Dbxref=GeneID:115486714,RFAM:RF00105,GenBank:XR_004934574.1,MGI:MGI:5454083;Name=XR_004934574.1;gbkey=ncRNA;gene=Gm24306;inference=COORDINATES: profile:INFERNAL:1.1.1;product=small nucleolar RNA SNORD115;transcript_id=XR_004934574.1;extra_copy_number=0
CM058247.1	Liftoff	exon	58453393	58453471	.	-	.	ID=exon-XR_004934574.1-1;Parent=rna-XR_004934574.1;Dbxref=GeneID:115486714,RFAM:RF00105,GenBank:XR_004934574.1,MGI:MGI:5454083;gbkey=ncRNA;gene=Gm24306;inference=COORDINATES: profile:INFERNAL:1.1.1;product=small nucleolar RNA SNORD115;transcript_id=XR_004934574.1;extra_copy_number=0
CM058247.1	Liftoff	gene	58455266	58455344	.	-	.	ID=gene-Gm25934;Dbxref=GeneID:115486707,MGI:MGI:5455711;Name=Gm25934;description=predicted gene%2C 25934;gbkey=Gene;gene=Gm25934;gene_biotype=snoRNA;coverage=1.0;sequence_ID=1.0;extra_copy_number=0;copy_num_ID=gene-Gm25934_0
CM058247.1	Liftoff	snoRNA	58455266	58455344	.	-	.	ID=rna-XR_004934567.1;Parent=gene-Gm25934;Dbxref=GeneID:115486707,RFAM:RF00105,GenBank:XR_004934567.1,MGI:MGI:5455711;Name=XR_004934567.1;gbkey=ncRNA;gene=Gm25934;inference=COORDINATES: profile:INFERNAL:1.1.1;product=small nucleolar RNA SNORD115;transcript_id=XR_004934567.1;extra_copy_number=0
CM058247.1	Liftoff	exon	58455266	58455344	.	-	.	ID=exon-XR_004934567.1-1;Parent=rna-XR_004934567.1;Dbxref=GeneID:115486707,RFAM:RF00105,GenBank:XR_004934567.1,MGI:MGI:5455711;gbkey=ncRNA;gene=Gm25934;inference=COORDINATES: profile:INFERNAL:1.1.1;product=small nucleolar RNA SNORD115;transcript_id=XR_004934567.1;extra_copy_number=0
CM058247.1	Liftoff	gene	58457140	58457218	.	-	.	ID=gene-Gm25156;Dbxref=GeneID:115486716,MGI:MGI:5454933;Name=Gm25156;description=predicted gene%2C 25156;gbkey=Gene;gene=Gm25156;gene_biotype=snoRNA;coverage=1.0;sequence_ID=1.0;extra_copy_number=0;copy_num_ID=gene-Gm25156_0
CM058247.1	Liftoff	snoRNA	58457140	58457218	.	-	.	ID=rna-XR_004934575.1;Parent=gene-Gm25156;Dbxref=GeneID:115486716,RFAM:RF00105,GenBank:XR_004934575.1,MGI:MGI:5454933;Name=XR_004934575.1;gbkey=ncRNA;gene=Gm25156;inference=COORDINATES: profile:INFERNAL:1.1.1;product=small nucleolar RNA SNORD115;transcript_id=XR_004934575.1;extra_copy_number=0
CM058247.1	Liftoff	exon	58457140	58457218	.	-	.	ID=exon-XR_004934575.1-1;Parent=rna-XR_004934575.1;Dbxref=GeneID:115486716,RFAM:RF00105,GenBank:XR_004934575.1,MGI:MGI:5454933;gbkey=ncRNA;gene=Gm25156;inference=COORDINATES: profile:INFERNAL:1.1.1;product=small nucleolar RNA SNORD115;transcript_id=XR_004934575.1;extra_copy_number=0
CM058247.1	Liftoff	gene	58459009	58459087	.	-	.	ID=gene-Gm26488;Dbxref=GeneID:115486705,MGI:MGI:5456265;Name=Gm26488;description=predicted gene%2C 26488;gbkey=Gene;gene=Gm26488;gene_biotype=snoRNA;coverage=1.0;sequence_ID=1.0;extra_copy_number=0;copy_num_ID=gene-Gm26488_0
CM058247.1	Liftoff	snoRNA	58459009	58459087	.	-	.	ID=rna-XR_004934565.1;Parent=gene-Gm26488;Dbxref=GeneID:115486705,RFAM:RF00105,GenBank:XR_004934565.1,MGI:MGI:5456265;Name=XR_004934565.1;gbkey=ncRNA;gene=Gm26488;inference=COORDINATES: profile:INFERNAL:1.1.1;product=small nucleolar RNA SNORD115;transcript_id=XR_004934565.1;extra_copy_number=0
CM058247.1	Liftoff	exon	58459009	58459087	.	-	.	ID=exon-XR_004934565.1-1;Parent=rna-XR_004934565.1;Dbxref=GeneID:115486705,RFAM:RF00105,GenBank:XR_004934565.1,MGI:MGI:5456265;gbkey=ncRNA;gene=Gm26488;inference=COORDINATES: profile:INFERNAL:1.1.1;product=small nucleolar RNA SNORD115;transcript_id=XR_004934565.1;extra_copy_number=0
CM058247.1	Liftoff	gene	58460878	58460956	.	-	.	ID=gene-Gm24220;Dbxref=GeneID:115486706,MGI:MGI:5453997;Name=Gm24220;description=predicted gene%2C 24220;gbkey=Gene;gene=Gm24220;gene_biotype=snoRNA;coverage=1.0;sequence_ID=1.0;extra_copy_number=0;copy_num_ID=gene-Gm24220_0
CM058247.1	Liftoff	snoRNA	58460878	58460956	.	-	.	ID=rna-XR_004934566.1;Parent=gene-Gm24220;Dbxref=GeneID:115486706,RFAM:RF00105,GenBank:XR_004934566.1,MGI:MGI:5453997;Name=XR_004934566.1;gbkey=ncRNA;gene=Gm24220;inference=COORDINATES: profile:INFERNAL:1.1.1;product=small nucleolar RNA SNORD115;transcript_id=XR_004934566.1;extra_copy_number=0
CM058247.1	Liftoff	exon	58460878	58460956	.	-	.	ID=exon-XR_004934566.1-1;Parent=rna-XR_004934566.1;Dbxref=GeneID:115486706,RFAM:RF00105,GenBank:XR_004934566.1,MGI:MGI:5453997;gbkey=ncRNA;gene=Gm24220;inference=COORDINATES: profile:INFERNAL:1.1.1;product=small nucleolar RNA SNORD115;transcript_id=XR_004934566.1;extra_copy_number=0
CM058247.1	Liftoff	gene	58462747	58462825	.	-	.	ID=gene-Gm24653;Dbxref=GeneID:115486732,MGI:MGI:5454430;Name=Gm24653;description=predicted gene%2C 24653;gbkey=Gene;gene=Gm24653;gene_biotype=snoRNA;coverage=1.0;sequence_ID=1.0;extra_copy_number=0;copy_num_ID=gene-Gm24653_0
CM058247.1	Liftoff	snoRNA	58462747	58462825	.	-	.	ID=rna-XR_004934590.1;Parent=gene-Gm24653;Dbxref=GeneID:115486732,RFAM:RF00105,GenBank:XR_004934590.1,MGI:MGI:5454430;Name=XR_004934590.1;gbkey=ncRNA;gene=Gm24653;inference=COORDINATES: profile:INFERNAL:1.1.1;product=small nucleolar RNA SNORD115;transcript_id=XR_004934590.1;extra_copy_number=0
CM058247.1	Liftoff	exon	58462747	58462825	.	-	.	ID=exon-XR_004934590.1-1;Parent=rna-XR_004934590.1;Dbxref=GeneID:115486732,RFAM:RF00105,GenBank:XR_004934590.1,MGI:MGI:5454430;gbkey=ncRNA;gene=Gm24653;inference=COORDINATES: profile:INFERNAL:1.1.1;product=small nucleolar RNA SNORD115;transcript_id=XR_004934590.1;extra_copy_number=0
CM058247.1	Liftoff	gene	58464617	58464695	.	-	.	ID=gene-Gm24969;Dbxref=GeneID:115486713,MGI:MGI:5454746;Name=Gm24969;description=predicted gene%2C 24969;gbkey=Gene;gene=Gm24969;gene_biotype=snoRNA;coverage=1.0;sequence_ID=1.0;extra_copy_number=0;copy_num_ID=gene-Gm24969_0
CM058247.1	Liftoff	snoRNA	58464617	58464695	.	-	.	ID=rna-XR_004934573.1;Parent=gene-Gm24969;Dbxref=GeneID:115486713,RFAM:RF00105,GenBank:XR_004934573.1,MGI:MGI:5454746;Name=XR_004934573.1;gbkey=ncRNA;gene=Gm24969;inference=COORDINATES: profile:INFERNAL:1.1.1;product=small nucleolar RNA SNORD115;transcript_id=XR_004934573.1;extra_copy_number=0
CM058247.1	Liftoff	exon	58464617	58464695	.	-	.	ID=exon-XR_004934573.1-1;Parent=rna-XR_004934573.1;Dbxref=GeneID:115486713,RFAM:RF00105,GenBank:XR_004934573.1,MGI:MGI:5454746;gbkey=ncRNA;gene=Gm24969;inference=COORDINATES: profile:INFERNAL:1.1.1;product=small nucleolar RNA SNORD115;transcript_id=XR_004934573.1;extra_copy_number=0
CM058247.1	Liftoff	gene	58466485	58466563	.	-	.	ID=gene-Gm24417;Dbxref=GeneID:115486733,MGI:MGI:5454194;Name=Gm24417;description=predicted gene%2C 24417;gbkey=Gene;gene=Gm24417;gene_biotype=snoRNA;coverage=1.0;sequence_ID=1.0;extra_copy_number=0;copy_num_ID=gene-Gm24417_0
CM058247.1	Liftoff	snoRNA	58466485	58466563	.	-	.	ID=rna-XR_004934591.1;Parent=gene-Gm24417;Dbxref=GeneID:115486733,RFAM:RF00105,GenBank:XR_004934591.1,MGI:MGI:5454194;Name=XR_004934591.1;gbkey=ncRNA;gene=Gm24417;inference=COORDINATES: profile:INFERNAL:1.1.1;product=small nucleolar RNA SNORD115;transcript_id=XR_004934591.1;extra_copy_number=0
CM058247.1	Liftoff	exon	58466485	58466563	.	-	.	ID=exon-XR_004934591.1-1;Parent=rna-XR_004934591.1;Dbxref=GeneID:115486733,RFAM:RF00105,GenBank:XR_004934591.1,MGI:MGI:5454194;gbkey=ncRNA;gene=Gm24417;inference=COORDINATES: profile:INFERNAL:1.1.1;product=small nucleolar RNA SNORD115;transcript_id=XR_004934591.1;extra_copy_number=0
CM058247.1	Liftoff	gene	58468353	58468431	.	-	.	ID=gene-Gm25121;Dbxref=GeneID:115486696,MGI:MGI:5454898;Name=Gm25121;description=predicted gene%2C 25121;gbkey=Gene;gene=Gm25121;gene_biotype=snoRNA;coverage=1.0;sequence_ID=1.0;extra_copy_number=0;copy_num_ID=gene-Gm25121_0
CM058247.1	Liftoff	snoRNA	58468353	58468431	.	-	.	ID=rna-XR_004934557.1;Parent=gene-Gm25121;Dbxref=GeneID:115486696,RFAM:RF00105,GenBank:XR_004934557.1,MGI:MGI:5454898;Name=XR_004934557.1;gbkey=ncRNA;gene=Gm25121;inference=COORDINATES: profile:INFERNAL:1.1.1;product=small nucleolar RNA SNORD115;transcript_id=XR_004934557.1;extra_copy_number=0
CM058247.1	Liftoff	exon	58468353	58468431	.	-	.	ID=exon-XR_004934557.1-1;Parent=rna-XR_004934557.1;Dbxref=GeneID:115486696,RFAM:RF00105,GenBank:XR_004934557.1,MGI:MGI:5454898;gbkey=ncRNA;gene=Gm25121;inference=COORDINATES: profile:INFERNAL:1.1.1;product=small nucleolar RNA SNORD115;transcript_id=XR_004934557.1;extra_copy_number=0
CM058247.1	Liftoff	gene	58470223	58470301	.	-	.	ID=gene-Gm24657;Dbxref=GeneID:115486638,MGI:MGI:5454434;Name=Gm24657;description=predicted gene%2C 24657;gbkey=Gene;gene=Gm24657;gene_biotype=snoRNA;coverage=1.0;sequence_ID=1.0;extra_copy_number=0;copy_num_ID=gene-Gm24657_0
CM058247.1	Liftoff	snoRNA	58470223	58470301	.	-	.	ID=rna-XR_004934504.1;Parent=gene-Gm24657;Dbxref=GeneID:115486638,RFAM:RF00105,GenBank:XR_004934504.1,MGI:MGI:5454434;Name=XR_004934504.1;gbkey=ncRNA;gene=Gm24657;inference=COORDINATES: profile:INFERNAL:1.1.1;product=small nucleolar RNA SNORD115;transcript_id=XR_004934504.1;extra_copy_number=0
CM058247.1	Liftoff	exon	58470223	58470301	.	-	.	ID=exon-XR_004934504.1-1;Parent=rna-XR_004934504.1;Dbxref=GeneID:115486638,RFAM:RF00105,GenBank:XR_004934504.1,MGI:MGI:5454434;gbkey=ncRNA;gene=Gm24657;inference=COORDINATES: profile:INFERNAL:1.1.1;product=small nucleolar RNA SNORD115;transcript_id=XR_004934504.1;extra_copy_number=0
CM058247.1	Liftoff	gene	58472093	58472171	.	-	.	ID=gene-Gm26230;Dbxref=GeneID:115486641,MGI:MGI:5456007;Name=Gm26230;description=predicted gene%2C 26230;gbkey=Gene;gene=Gm26230;gene_biotype=snRNA;coverage=1.0;sequence_ID=1.0;extra_copy_number=0;copy_num_ID=gene-Gm26230_0
CM058247.1	Liftoff	snRNA	58472093	58472171	.	-	.	ID=rna-NR_165412.1;Parent=gene-Gm26230;Dbxref=GeneID:115486641,GenBank:NR_165412.1,MGI:MGI:5456007;Name=NR_165412.1;gbkey=ncRNA;gene=Gm26230;product=predicted gene%2C 26230;transcript_id=NR_165412.1;extra_copy_number=0
CM058247.1	Liftoff	exon	58472093	58472171	.	-	.	ID=exon-NR_165412.1-1;Parent=rna-NR_165412.1;Dbxref=GeneID:115486641,GenBank:NR_165412.1,MGI:MGI:5456007;gbkey=ncRNA;gene=Gm26230;product=predicted gene%2C 26230;transcript_id=NR_165412.1;extra_copy_number=0
CM058247.1	Liftoff	gene	58473963	58474041	.	-	.	ID=gene-Gm23922;Dbxref=GeneID:115486639,MGI:MGI:5453699;Name=Gm23922;description=predicted gene%2C 23922;gbkey=Gene;gene=Gm23922;gene_biotype=snoRNA;coverage=1.0;sequence_ID=1.0;extra_copy_number=0;copy_num_ID=gene-Gm23922_0
CM058247.1	Liftoff	snoRNA	58473963	58474041	.	-	.	ID=rna-XR_004934505.1;Parent=gene-Gm23922;Dbxref=GeneID:115486639,RFAM:RF00105,GenBank:XR_004934505.1,MGI:MGI:5453699;Name=XR_004934505.1;gbkey=ncRNA;gene=Gm23922;inference=COORDINATES: profile:INFERNAL:1.1.1;product=small nucleolar RNA SNORD115;transcript_id=XR_004934505.1;extra_copy_number=0
CM058247.1	Liftoff	exon	58473963	58474041	.	-	.	ID=exon-XR_004934505.1-1;Parent=rna-XR_004934505.1;Dbxref=GeneID:115486639,RFAM:RF00105,GenBank:XR_004934505.1,MGI:MGI:5453699;gbkey=ncRNA;gene=Gm23922;inference=COORDINATES: profile:INFERNAL:1.1.1;product=small nucleolar RNA SNORD115;transcript_id=XR_004934505.1;extra_copy_number=0
CM058247.1	Liftoff	gene	58475832	58475910	.	-	.	ID=gene-Gm25314;Dbxref=GeneID:115486658,MGI:MGI:5455091;Name=Gm25314;description=predicted gene%2C 25314;gbkey=Gene;gene=Gm25314;gene_biotype=snoRNA;coverage=1.0;sequence_ID=0.987;extra_copy_number=0;copy_num_ID=gene-Gm25314_0
CM058247.1	Liftoff	snoRNA	58475832	58475910	.	-	.	ID=rna-XR_004934522.1;Parent=gene-Gm25314;Dbxref=GeneID:115486658,RFAM:RF00105,GenBank:XR_004934522.1,MGI:MGI:5455091;Name=XR_004934522.1;gbkey=ncRNA;gene=Gm25314;inference=COORDINATES: profile:INFERNAL:1.1.1;product=small nucleolar RNA SNORD115;transcript_id=XR_004934522.1;extra_copy_number=0
CM058247.1	Liftoff	exon	58475832	58475910	.	-	.	ID=exon-XR_004934522.1-1;Parent=rna-XR_004934522.1;Dbxref=GeneID:115486658,RFAM:RF00105,GenBank:XR_004934522.1,MGI:MGI:5455091;gbkey=ncRNA;gene=Gm25314;inference=COORDINATES: profile:INFERNAL:1.1.1;product=small nucleolar RNA SNORD115;transcript_id=XR_004934522.1;extra_copy_number=0
CM058247.1	Liftoff	gene	58477701	58477779	.	-	.	ID=gene-Gm26096;Dbxref=GeneID:115486598,MGI:MGI:5455873;Name=Gm26096;description=predicted gene%2C 26096;gbkey=Gene;gene=Gm26096;gene_biotype=snoRNA;coverage=1.0;sequence_ID=1.0;extra_copy_number=0;copy_num_ID=gene-Gm26096_0
CM058247.1	Liftoff	snoRNA	58477701	58477779	.	-	.	ID=rna-XR_004934467.1;Parent=gene-Gm26096;Dbxref=GeneID:115486598,RFAM:RF00105,GenBank:XR_004934467.1,MGI:MGI:5455873;Name=XR_004934467.1;gbkey=ncRNA;gene=Gm26096;inference=COORDINATES: profile:INFERNAL:1.1.1;product=small nucleolar RNA SNORD115;transcript_id=XR_004934467.1;extra_copy_number=0
CM058247.1	Liftoff	exon	58477701	58477779	.	-	.	ID=exon-XR_004934467.1-1;Parent=rna-XR_004934467.1;Dbxref=GeneID:115486598,RFAM:RF00105,GenBank:XR_004934467.1,MGI:MGI:5455873;gbkey=ncRNA;gene=Gm26096;inference=COORDINATES: profile:INFERNAL:1.1.1;product=small nucleolar RNA SNORD115;transcript_id=XR_004934467.1;extra_copy_number=0
CM058247.1	Liftoff	gene	58479570	58479648	.	-	.	ID=gene-Gm22996;Dbxref=GeneID:115486640,MGI:MGI:5452773;Name=Gm22996;description=predicted gene%2C 22996;gbkey=Gene;gene=Gm22996;gene_biotype=snoRNA;coverage=1.0;sequence_ID=1.0;extra_copy_number=0;copy_num_ID=gene-Gm22996_0
CM058247.1	Liftoff	snoRNA	58479570	58479648	.	-	.	ID=rna-XR_004934506.1;Parent=gene-Gm22996;Dbxref=GeneID:115486640,RFAM:RF00105,GenBank:XR_004934506.1,MGI:MGI:5452773;Name=XR_004934506.1;gbkey=ncRNA;gene=Gm22996;inference=COORDINATES: profile:INFERNAL:1.1.1;product=small nucleolar RNA SNORD115;transcript_id=XR_004934506.1;extra_copy_number=0
CM058247.1	Liftoff	exon	58479570	58479648	.	-	.	ID=exon-XR_004934506.1-1;Parent=rna-XR_004934506.1;Dbxref=GeneID:115486640,RFAM:RF00105,GenBank:XR_004934506.1,MGI:MGI:5452773;gbkey=ncRNA;gene=Gm22996;inference=COORDINATES: profile:INFERNAL:1.1.1;product=small nucleolar RNA SNORD115;transcript_id=XR_004934506.1;extra_copy_number=0
CM058247.1	Liftoff	gene	58481439	58481517	.	-	.	ID=gene-Gm26499;Dbxref=GeneID:115486599,MGI:MGI:5456276;Name=Gm26499;description=predicted gene%2C 26499;gbkey=Gene;gene=Gm26499;gene_biotype=snoRNA;coverage=1.0;sequence_ID=1.0;extra_copy_number=0;copy_num_ID=gene-Gm26499_0
CM058247.1	Liftoff	snoRNA	58481439	58481517	.	-	.	ID=rna-XR_004934468.1;Parent=gene-Gm26499;Dbxref=GeneID:115486599,RFAM:RF00105,GenBank:XR_004934468.1,MGI:MGI:5456276;Name=XR_004934468.1;gbkey=ncRNA;gene=Gm26499;inference=COORDINATES: profile:INFERNAL:1.1.1;product=small nucleolar RNA SNORD115;transcript_id=XR_004934468.1;extra_copy_number=0
CM058247.1	Liftoff	exon	58481439	58481517	.	-	.	ID=exon-XR_004934468.1-1;Parent=rna-XR_004934468.1;Dbxref=GeneID:115486599,RFAM:RF00105,GenBank:XR_004934468.1,MGI:MGI:5456276;gbkey=ncRNA;gene=Gm26499;inference=COORDINATES: profile:INFERNAL:1.1.1;product=small nucleolar RNA SNORD115;transcript_id=XR_004934468.1;extra_copy_number=0
CM058247.1	Liftoff	gene	58483308	58483386	.	-	.	ID=gene-Gm25646;Dbxref=GeneID:115486695,MGI:MGI:5455423;Name=Gm25646;description=predicted gene%2C 25646;gbkey=Gene;gene=Gm25646;gene_biotype=snoRNA;coverage=1.0;sequence_ID=1.0;extra_copy_number=0;copy_num_ID=gene-Gm25646_0
CM058247.1	Liftoff	snoRNA	58483308	58483386	.	-	.	ID=rna-XR_004934556.1;Parent=gene-Gm25646;Dbxref=GeneID:115486695,RFAM:RF00105,GenBank:XR_004934556.1,MGI:MGI:5455423;Name=XR_004934556.1;gbkey=ncRNA;gene=Gm25646;inference=COORDINATES: profile:INFERNAL:1.1.1;product=small nucleolar RNA SNORD115;transcript_id=XR_004934556.1;extra_copy_number=0
CM058247.1	Liftoff	exon	58483308	58483386	.	-	.	ID=exon-XR_004934556.1-1;Parent=rna-XR_004934556.1;Dbxref=GeneID:115486695,RFAM:RF00105,GenBank:XR_004934556.1,MGI:MGI:5455423;gbkey=ncRNA;gene=Gm25646;inference=COORDINATES: profile:INFERNAL:1.1.1;product=small nucleolar RNA SNORD115;transcript_id=XR_004934556.1;extra_copy_number=0
CM058247.1	Liftoff	gene	58489938	58490016	.	-	.	ID=gene-Gm26498;Dbxref=GeneID:115486642,MGI:MGI:5456275;Name=Gm26498;description=predicted gene%2C 26498;gbkey=Gene;gene=Gm26498;gene_biotype=snoRNA;coverage=1.0;sequence_ID=1.0;extra_copy_number=0;copy_num_ID=gene-Gm26498_0
CM058247.1	Liftoff	snoRNA	58489938	58490016	.	-	.	ID=rna-XR_004934507.1;Parent=gene-Gm26498;Dbxref=GeneID:115486642,RFAM:RF00105,GenBank:XR_004934507.1,MGI:MGI:5456275;Name=XR_004934507.1;gbkey=ncRNA;gene=Gm26498;inference=COORDINATES: profile:INFERNAL:1.1.1;product=small nucleolar RNA SNORD115;transcript_id=XR_004934507.1;extra_copy_number=0
CM058247.1	Liftoff	exon	58489938	58490016	.	-	.	ID=exon-XR_004934507.1-1;Parent=rna-XR_004934507.1;Dbxref=GeneID:115486642,RFAM:RF00105,GenBank:XR_004934507.1,MGI:MGI:5456275;gbkey=ncRNA;gene=Gm26498;inference=COORDINATES: profile:INFERNAL:1.1.1;product=small nucleolar RNA SNORD115;transcript_id=XR_004934507.1;extra_copy_number=0
CM058247.1	Liftoff	gene	58491810	58491888	.	-	.	ID=gene-Gm23660;Dbxref=GeneID:115486731,MGI:MGI:5453437;Name=Gm23660;description=predicted gene%2C 23660;gbkey=Gene;gene=Gm23660;gene_biotype=snoRNA;coverage=1.0;sequence_ID=1.0;extra_copy_number=0;copy_num_ID=gene-Gm23660_0
CM058247.1	Liftoff	snoRNA	58491810	58491888	.	-	.	ID=rna-XR_004934589.1;Parent=gene-Gm23660;Dbxref=GeneID:115486731,RFAM:RF00105,GenBank:XR_004934589.1,MGI:MGI:5453437;Name=XR_004934589.1;gbkey=ncRNA;gene=Gm23660;inference=COORDINATES: profile:INFERNAL:1.1.1;product=small nucleolar RNA SNORD115;transcript_id=XR_004934589.1;extra_copy_number=0
CM058247.1	Liftoff	exon	58491810	58491888	.	-	.	ID=exon-XR_004934589.1-1;Parent=rna-XR_004934589.1;Dbxref=GeneID:115486731,RFAM:RF00105,GenBank:XR_004934589.1,MGI:MGI:5453437;gbkey=ncRNA;gene=Gm23660;inference=COORDINATES: profile:INFERNAL:1.1.1;product=small nucleolar RNA SNORD115;transcript_id=XR_004934589.1;extra_copy_number=0
CM058247.1	Liftoff	gene	58493677	58493755	.	-	.	ID=gene-Gm23933;Dbxref=GeneID:115486710,MGI:MGI:5453710;Name=Gm23933;description=predicted gene%2C 23933;gbkey=Gene;gene=Gm23933;gene_biotype=snoRNA;coverage=1.0;sequence_ID=1.0;extra_copy_number=0;copy_num_ID=gene-Gm23933_0
CM058247.1	Liftoff	snoRNA	58493677	58493755	.	-	.	ID=rna-XR_004934570.1;Parent=gene-Gm23933;Dbxref=GeneID:115486710,RFAM:RF00105,GenBank:XR_004934570.1,MGI:MGI:5453710;Name=XR_004934570.1;gbkey=ncRNA;gene=Gm23933;inference=COORDINATES: profile:INFERNAL:1.1.1;product=small nucleolar RNA SNORD115;transcript_id=XR_004934570.1;extra_copy_number=0
CM058247.1	Liftoff	exon	58493677	58493755	.	-	.	ID=exon-XR_004934570.1-1;Parent=rna-XR_004934570.1;Dbxref=GeneID:115486710,RFAM:RF00105,GenBank:XR_004934570.1,MGI:MGI:5453710;gbkey=ncRNA;gene=Gm23933;inference=COORDINATES: profile:INFERNAL:1.1.1;product=small nucleolar RNA SNORD115;transcript_id=XR_004934570.1;extra_copy_number=0
CM058247.1	Liftoff	gene	58495547	58495625	.	-	.	ID=gene-Gm24862;Dbxref=GeneID:115486643,MGI:MGI:5454639;Name=Gm24862;description=predicted gene%2C 24862;gbkey=Gene;gene=Gm24862;gene_biotype=snoRNA;coverage=1.0;sequence_ID=1.0;extra_copy_number=0;copy_num_ID=gene-Gm24862_0
CM058247.1	Liftoff	snoRNA	58495547	58495625	.	-	.	ID=rna-XR_004934508.1;Parent=gene-Gm24862;Dbxref=GeneID:115486643,RFAM:RF00105,GenBank:XR_004934508.1,MGI:MGI:5454639;Name=XR_004934508.1;gbkey=ncRNA;gene=Gm24862;inference=COORDINATES: profile:INFERNAL:1.1.1;product=small nucleolar RNA SNORD115;transcript_id=XR_004934508.1;extra_copy_number=0
CM058247.1	Liftoff	exon	58495547	58495625	.	-	.	ID=exon-XR_004934508.1-1;Parent=rna-XR_004934508.1;Dbxref=GeneID:115486643,RFAM:RF00105,GenBank:XR_004934508.1,MGI:MGI:5454639;gbkey=ncRNA;gene=Gm24862;inference=COORDINATES: profile:INFERNAL:1.1.1;product=small nucleolar RNA SNORD115;transcript_id=XR_004934508.1;extra_copy_number=0
CM058247.1	Liftoff	gene	58497418	58497496	.	-	.	ID=gene-Gm24866;Dbxref=GeneID:115486600,MGI:MGI:5454643;Name=Gm24866;description=predicted gene%2C 24866;gbkey=Gene;gene=Gm24866;gene_biotype=snoRNA;coverage=1.0;sequence_ID=1.0;extra_copy_number=0;copy_num_ID=gene-Gm24866_0
CM058247.1	Liftoff	snoRNA	58497418	58497496	.	-	.	ID=rna-XR_004934469.1;Parent=gene-Gm24866;Dbxref=GeneID:115486600,RFAM:RF00105,GenBank:XR_004934469.1,MGI:MGI:5454643;Name=XR_004934469.1;gbkey=ncRNA;gene=Gm24866;inference=COORDINATES: profile:INFERNAL:1.1.1;product=small nucleolar RNA SNORD115;transcript_id=XR_004934469.1;extra_copy_number=0
CM058247.1	Liftoff	exon	58497418	58497496	.	-	.	ID=exon-XR_004934469.1-1;Parent=rna-XR_004934469.1;Dbxref=GeneID:115486600,RFAM:RF00105,GenBank:XR_004934469.1,MGI:MGI:5454643;gbkey=ncRNA;gene=Gm24866;inference=COORDINATES: profile:INFERNAL:1.1.1;product=small nucleolar RNA SNORD115;transcript_id=XR_004934469.1;extra_copy_number=0
CM058247.1	Liftoff	gene	58509187	58509265	.	-	.	ID=gene-Gm22348;Dbxref=GeneID:115486729,MGI:MGI:5452125;Name=Gm22348;description=predicted gene%2C 22348;gbkey=Gene;gene=Gm22348;gene_biotype=snoRNA;coverage=1.0;sequence_ID=1.0;extra_copy_number=0;copy_num_ID=gene-Gm22348_0
CM058247.1	Liftoff	snoRNA	58509187	58509265	.	-	.	ID=rna-XR_004934587.1;Parent=gene-Gm22348;Dbxref=GeneID:115486729,RFAM:RF00105,GenBank:XR_004934587.1,MGI:MGI:5452125;Name=XR_004934587.1;gbkey=ncRNA;gene=Gm22348;inference=COORDINATES: profile:INFERNAL:1.1.1;product=small nucleolar RNA SNORD115;transcript_id=XR_004934587.1;extra_copy_number=0
CM058247.1	Liftoff	exon	58509187	58509265	.	-	.	ID=exon-XR_004934587.1-1;Parent=rna-XR_004934587.1;Dbxref=GeneID:115486729,RFAM:RF00105,GenBank:XR_004934587.1,MGI:MGI:5452125;gbkey=ncRNA;gene=Gm22348;inference=COORDINATES: profile:INFERNAL:1.1.1;product=small nucleolar RNA SNORD115;transcript_id=XR_004934587.1;extra_copy_number=0
CM058247.1	Liftoff	gene	58511054	58511132	.	-	.	ID=gene-Gm26466;Dbxref=GeneID:115486744,MGI:MGI:5456243;Name=Gm26466;description=predicted gene%2C 26466;gbkey=Gene;gene=Gm26466;gene_biotype=snoRNA;coverage=1.0;sequence_ID=1.0;extra_copy_number=0;copy_num_ID=gene-Gm26466_0
CM058247.1	Liftoff	snoRNA	58511054	58511132	.	-	.	ID=rna-XR_004934601.1;Parent=gene-Gm26466;Dbxref=GeneID:115486744,RFAM:RF00105,GenBank:XR_004934601.1,MGI:MGI:5456243;Name=XR_004934601.1;gbkey=ncRNA;gene=Gm26466;inference=COORDINATES: profile:INFERNAL:1.1.1;product=small nucleolar RNA SNORD115;transcript_id=XR_004934601.1;extra_copy_number=0
CM058247.1	Liftoff	exon	58511054	58511132	.	-	.	ID=exon-XR_004934601.1-1;Parent=rna-XR_004934601.1;Dbxref=GeneID:115486744,RFAM:RF00105,GenBank:XR_004934601.1,MGI:MGI:5456243;gbkey=ncRNA;gene=Gm26466;inference=COORDINATES: profile:INFERNAL:1.1.1;product=small nucleolar RNA SNORD115;transcript_id=XR_004934601.1;extra_copy_number=0
CM058247.1	Liftoff	gene	58512920	58512998	.	-	.	ID=gene-Gm24799;Dbxref=GeneID:115486730,MGI:MGI:5454576;Name=Gm24799;description=predicted gene%2C 24799;gbkey=Gene;gene=Gm24799;gene_biotype=snoRNA;coverage=1.0;sequence_ID=1.0;extra_copy_number=0;copy_num_ID=gene-Gm24799_0
CM058247.1	Liftoff	snoRNA	58512920	58512998	.	-	.	ID=rna-XR_004934588.1;Parent=gene-Gm24799;Dbxref=GeneID:115486730,RFAM:RF00105,GenBank:XR_004934588.1,MGI:MGI:5454576;Name=XR_004934588.1;gbkey=ncRNA;gene=Gm24799;inference=COORDINATES: profile:INFERNAL:1.1.1;product=small nucleolar RNA SNORD115;transcript_id=XR_004934588.1;extra_copy_number=0
CM058247.1	Liftoff	exon	58512920	58512998	.	-	.	ID=exon-XR_004934588.1-1;Parent=rna-XR_004934588.1;Dbxref=GeneID:115486730,RFAM:RF00105,GenBank:XR_004934588.1,MGI:MGI:5454576;gbkey=ncRNA;gene=Gm24799;inference=COORDINATES: profile:INFERNAL:1.1.1;product=small nucleolar RNA SNORD115;transcript_id=XR_004934588.1;extra_copy_number=0
CM058247.1	Liftoff	gene	58514790	58514868	.	-	.	ID=gene-Gm24088;Dbxref=GeneID:115486736,MGI:MGI:5453865;Name=Gm24088;description=predicted gene%2C 24088;gbkey=Gene;gene=Gm24088;gene_biotype=snoRNA;coverage=1.0;sequence_ID=1.0;extra_copy_number=0;copy_num_ID=gene-Gm24088_0
CM058247.1	Liftoff	snoRNA	58514790	58514868	.	-	.	ID=rna-XR_004934594.1;Parent=gene-Gm24088;Dbxref=GeneID:115486736,RFAM:RF00105,GenBank:XR_004934594.1,MGI:MGI:5453865;Name=XR_004934594.1;gbkey=ncRNA;gene=Gm24088;inference=COORDINATES: profile:INFERNAL:1.1.1;product=small nucleolar RNA SNORD115;transcript_id=XR_004934594.1;extra_copy_number=0
CM058247.1	Liftoff	exon	58514790	58514868	.	-	.	ID=exon-XR_004934594.1-1;Parent=rna-XR_004934594.1;Dbxref=GeneID:115486736,RFAM:RF00105,GenBank:XR_004934594.1,MGI:MGI:5453865;gbkey=ncRNA;gene=Gm24088;inference=COORDINATES: profile:INFERNAL:1.1.1;product=small nucleolar RNA SNORD115;transcript_id=XR_004934594.1;extra_copy_number=0
CM058247.1	Liftoff	gene	58516659	58516737	.	-	.	ID=gene-Gm25463;Dbxref=GeneID:115486601,MGI:MGI:5455240;Name=Gm25463;description=predicted gene%2C 25463;gbkey=Gene;gene=Gm25463;gene_biotype=snoRNA;coverage=1.0;sequence_ID=1.0;extra_copy_number=0;copy_num_ID=gene-Gm25463_0
CM058247.1	Liftoff	snoRNA	58516659	58516737	.	-	.	ID=rna-XR_004934470.1;Parent=gene-Gm25463;Dbxref=GeneID:115486601,RFAM:RF00105,GenBank:XR_004934470.1,MGI:MGI:5455240;Name=XR_004934470.1;gbkey=ncRNA;gene=Gm25463;inference=COORDINATES: profile:INFERNAL:1.1.1;product=small nucleolar RNA SNORD115;transcript_id=XR_004934470.1;extra_copy_number=0
CM058247.1	Liftoff	exon	58516659	58516737	.	-	.	ID=exon-XR_004934470.1-1;Parent=rna-XR_004934470.1;Dbxref=GeneID:115486601,RFAM:RF00105,GenBank:XR_004934470.1,MGI:MGI:5455240;gbkey=ncRNA;gene=Gm25463;inference=COORDINATES: profile:INFERNAL:1.1.1;product=small nucleolar RNA SNORD115;transcript_id=XR_004934470.1;extra_copy_number=0
CM058247.1	Liftoff	gene	58517948	58518026	.	-	.	ID=gene-Gm25229;Dbxref=GeneID:115486660,MGI:MGI:5455006;Name=Gm25229;description=predicted gene%2C 25229;gbkey=Gene;gene=Gm25229;gene_biotype=snoRNA;coverage=1.0;sequence_ID=1.0;extra_copy_number=0;copy_num_ID=gene-Gm25229_0
CM058247.1	Liftoff	snoRNA	58517948	58518026	.	-	.	ID=rna-XR_004934523.1;Parent=gene-Gm25229;Dbxref=GeneID:115486660,RFAM:RF00105,GenBank:XR_004934523.1,MGI:MGI:5455006;Name=XR_004934523.1;gbkey=ncRNA;gene=Gm25229;inference=COORDINATES: profile:INFERNAL:1.1.1;product=small nucleolar RNA SNORD115;transcript_id=XR_004934523.1;extra_copy_number=0
CM058247.1	Liftoff	exon	58517948	58518026	.	-	.	ID=exon-XR_004934523.1-1;Parent=rna-XR_004934523.1;Dbxref=GeneID:115486660,RFAM:RF00105,GenBank:XR_004934523.1,MGI:MGI:5455006;gbkey=ncRNA;gene=Gm25229;inference=COORDINATES: profile:INFERNAL:1.1.1;product=small nucleolar RNA SNORD115;transcript_id=XR_004934523.1;extra_copy_number=0
CM058247.1	Liftoff	gene	58519447	58519525	.	-	.	ID=gene-Gm24528;Dbxref=GeneID:115486602,MGI:MGI:5454305;Name=Gm24528;description=predicted gene%2C 24528;gbkey=Gene;gene=Gm24528;gene_biotype=snoRNA;coverage=1.0;sequence_ID=1.0;extra_copy_number=0;copy_num_ID=gene-Gm24528_0
CM058247.1	Liftoff	snoRNA	58519447	58519525	.	-	.	ID=rna-XR_004934471.1;Parent=gene-Gm24528;Dbxref=GeneID:115486602,RFAM:RF00105,GenBank:XR_004934471.1,MGI:MGI:5454305;Name=XR_004934471.1;gbkey=ncRNA;gene=Gm24528;inference=COORDINATES: profile:INFERNAL:1.1.1;product=small nucleolar RNA SNORD115;transcript_id=XR_004934471.1;extra_copy_number=0
CM058247.1	Liftoff	exon	58519447	58519525	.	-	.	ID=exon-XR_004934471.1-1;Parent=rna-XR_004934471.1;Dbxref=GeneID:115486602,RFAM:RF00105,GenBank:XR_004934471.1,MGI:MGI:5454305;gbkey=ncRNA;gene=Gm24528;inference=COORDINATES: profile:INFERNAL:1.1.1;product=small nucleolar RNA SNORD115;transcript_id=XR_004934471.1;extra_copy_number=0
CM058247.1	Liftoff	gene	58521314	58521392	.	-	.	ID=gene-Gm23356;Dbxref=GeneID:115486603,MGI:MGI:5453133;Name=Gm23356;description=predicted gene%2C 23356;gbkey=Gene;gene=Gm23356;gene_biotype=snoRNA;coverage=1.0;sequence_ID=1.0;extra_copy_number=0;copy_num_ID=gene-Gm23356_0
CM058247.1	Liftoff	snoRNA	58521314	58521392	.	-	.	ID=rna-XR_004934472.1;Parent=gene-Gm23356;Dbxref=GeneID:115486603,RFAM:RF00105,GenBank:XR_004934472.1,MGI:MGI:5453133;Name=XR_004934472.1;gbkey=ncRNA;gene=Gm23356;inference=COORDINATES: profile:INFERNAL:1.1.1;product=small nucleolar RNA SNORD115;transcript_id=XR_004934472.1;extra_copy_number=0
CM058247.1	Liftoff	exon	58521314	58521392	.	-	.	ID=exon-XR_004934472.1-1;Parent=rna-XR_004934472.1;Dbxref=GeneID:115486603,RFAM:RF00105,GenBank:XR_004934472.1,MGI:MGI:5453133;gbkey=ncRNA;gene=Gm23356;inference=COORDINATES: profile:INFERNAL:1.1.1;product=small nucleolar RNA SNORD115;transcript_id=XR_004934472.1;extra_copy_number=0
CM058247.1	Liftoff	gene	58523180	58523258	.	-	.	ID=gene-Gm25449;Dbxref=GeneID:115486689,MGI:MGI:5455226;Name=Gm25449;description=predicted gene%2C 25449;gbkey=Gene;gene=Gm25449;gene_biotype=snoRNA;coverage=1.0;sequence_ID=1.0;extra_copy_number=0;copy_num_ID=gene-Gm25449_0
CM058247.1	Liftoff	snoRNA	58523180	58523258	.	-	.	ID=rna-XR_004934550.1;Parent=gene-Gm25449;Dbxref=GeneID:115486689,RFAM:RF00105,GenBank:XR_004934550.1,MGI:MGI:5455226;Name=XR_004934550.1;gbkey=ncRNA;gene=Gm25449;inference=COORDINATES: profile:INFERNAL:1.1.1;product=small nucleolar RNA SNORD115;transcript_id=XR_004934550.1;extra_copy_number=0
CM058247.1	Liftoff	exon	58523180	58523258	.	-	.	ID=exon-XR_004934550.1-1;Parent=rna-XR_004934550.1;Dbxref=GeneID:115486689,RFAM:RF00105,GenBank:XR_004934550.1,MGI:MGI:5455226;gbkey=ncRNA;gene=Gm25449;inference=COORDINATES: profile:INFERNAL:1.1.1;product=small nucleolar RNA SNORD115;transcript_id=XR_004934550.1;extra_copy_number=0
CM058247.1	Liftoff	gene	58525044	58525122	.	-	.	ID=gene-Gm24872;Dbxref=GeneID:115486605,MGI:MGI:5454649;Name=Gm24872;description=predicted gene%2C 24872;gbkey=Gene;gene=Gm24872;gene_biotype=snoRNA;coverage=1.0;sequence_ID=1.0;extra_copy_number=0;copy_num_ID=gene-Gm24872_0
CM058247.1	Liftoff	snoRNA	58525044	58525122	.	-	.	ID=rna-XR_004934474.1;Parent=gene-Gm24872;Dbxref=GeneID:115486605,RFAM:RF00105,GenBank:XR_004934474.1,MGI:MGI:5454649;Name=XR_004934474.1;gbkey=ncRNA;gene=Gm24872;inference=COORDINATES: profile:INFERNAL:1.1.1;product=small nucleolar RNA SNORD115;transcript_id=XR_004934474.1;extra_copy_number=0
CM058247.1	Liftoff	exon	58525044	58525122	.	-	.	ID=exon-XR_004934474.1-1;Parent=rna-XR_004934474.1;Dbxref=GeneID:115486605,RFAM:RF00105,GenBank:XR_004934474.1,MGI:MGI:5454649;gbkey=ncRNA;gene=Gm24872;inference=COORDINATES: profile:INFERNAL:1.1.1;product=small nucleolar RNA SNORD115;transcript_id=XR_004934474.1;extra_copy_number=0
CM058247.1	Liftoff	gene	58526912	58526990	.	-	.	ID=gene-Gm26337;Dbxref=GeneID:115486725,MGI:MGI:5456114;Name=Gm26337;description=predicted gene%2C 26337;gbkey=Gene;gene=Gm26337;gene_biotype=snoRNA;coverage=1.0;sequence_ID=1.0;extra_copy_number=0;copy_num_ID=gene-Gm26337_0
CM058247.1	Liftoff	snoRNA	58526912	58526990	.	-	.	ID=rna-XR_004934584.1;Parent=gene-Gm26337;Dbxref=GeneID:115486725,RFAM:RF00105,GenBank:XR_004934584.1,MGI:MGI:5456114;Name=XR_004934584.1;gbkey=ncRNA;gene=Gm26337;inference=COORDINATES: profile:INFERNAL:1.1.1;product=small nucleolar RNA SNORD115;transcript_id=XR_004934584.1;extra_copy_number=0
CM058247.1	Liftoff	exon	58526912	58526990	.	-	.	ID=exon-XR_004934584.1-1;Parent=rna-XR_004934584.1;Dbxref=GeneID:115486725,RFAM:RF00105,GenBank:XR_004934584.1,MGI:MGI:5456114;gbkey=ncRNA;gene=Gm26337;inference=COORDINATES: profile:INFERNAL:1.1.1;product=small nucleolar RNA SNORD115;transcript_id=XR_004934584.1;extra_copy_number=0
CM058247.1	Liftoff	gene	58528781	58528859	.	-	.	ID=gene-Gm23145;Dbxref=GeneID:115486722,MGI:MGI:5452922;Name=Gm23145;description=predicted gene%2C 23145;gbkey=Gene;gene=Gm23145;gene_biotype=snoRNA;coverage=1.0;sequence_ID=1.0;extra_copy_number=0;copy_num_ID=gene-Gm23145_0
CM058247.1	Liftoff	snoRNA	58528781	58528859	.	-	.	ID=rna-XR_004934581.1;Parent=gene-Gm23145;Dbxref=GeneID:115486722,RFAM:RF00105,GenBank:XR_004934581.1,MGI:MGI:5452922;Name=XR_004934581.1;gbkey=ncRNA;gene=Gm23145;inference=COORDINATES: profile:INFERNAL:1.1.1;product=small nucleolar RNA SNORD115;transcript_id=XR_004934581.1;extra_copy_number=0
CM058247.1	Liftoff	exon	58528781	58528859	.	-	.	ID=exon-XR_004934581.1-1;Parent=rna-XR_004934581.1;Dbxref=GeneID:115486722,RFAM:RF00105,GenBank:XR_004934581.1,MGI:MGI:5452922;gbkey=ncRNA;gene=Gm23145;inference=COORDINATES: profile:INFERNAL:1.1.1;product=small nucleolar RNA SNORD115;transcript_id=XR_004934581.1;extra_copy_number=0
CM058247.1	Liftoff	gene	58530652	58530730	.	-	.	ID=gene-Gm22130;Dbxref=GeneID:115486652,MGI:MGI:5451907;Name=Gm22130;description=predicted gene%2C 22130;gbkey=Gene;gene=Gm22130;gene_biotype=snoRNA;coverage=1.0;sequence_ID=1.0;extra_copy_number=0;copy_num_ID=gene-Gm22130_0
CM058247.1	Liftoff	snoRNA	58530652	58530730	.	-	.	ID=rna-XR_004934516.1;Parent=gene-Gm22130;Dbxref=GeneID:115486652,RFAM:RF00105,GenBank:XR_004934516.1,MGI:MGI:5451907;Name=XR_004934516.1;gbkey=ncRNA;gene=Gm22130;inference=COORDINATES: profile:INFERNAL:1.1.1;product=small nucleolar RNA SNORD115;transcript_id=XR_004934516.1;extra_copy_number=0
CM058247.1	Liftoff	exon	58530652	58530730	.	-	.	ID=exon-XR_004934516.1-1;Parent=rna-XR_004934516.1;Dbxref=GeneID:115486652,RFAM:RF00105,GenBank:XR_004934516.1,MGI:MGI:5451907;gbkey=ncRNA;gene=Gm22130;inference=COORDINATES: profile:INFERNAL:1.1.1;product=small nucleolar RNA SNORD115;transcript_id=XR_004934516.1;extra_copy_number=0
CM058247.1	Liftoff	gene	58532522	58532600	.	-	.	ID=gene-Gm25988;Dbxref=GeneID:115486647,MGI:MGI:5455765;Name=Gm25988;description=predicted gene%2C 25988;gbkey=Gene;gene=Gm25988;gene_biotype=snoRNA;coverage=1.0;sequence_ID=1.0;extra_copy_number=0;copy_num_ID=gene-Gm25988_0
CM058247.1	Liftoff	snoRNA	58532522	58532600	.	-	.	ID=rna-XR_004934512.1;Parent=gene-Gm25988;Dbxref=GeneID:115486647,RFAM:RF00105,GenBank:XR_004934512.1,MGI:MGI:5455765;Name=XR_004934512.1;gbkey=ncRNA;gene=Gm25988;inference=COORDINATES: profile:INFERNAL:1.1.1;product=small nucleolar RNA SNORD115;transcript_id=XR_004934512.1;extra_copy_number=0
CM058247.1	Liftoff	exon	58532522	58532600	.	-	.	ID=exon-XR_004934512.1-1;Parent=rna-XR_004934512.1;Dbxref=GeneID:115486647,RFAM:RF00105,GenBank:XR_004934512.1,MGI:MGI:5455765;gbkey=ncRNA;gene=Gm25988;inference=COORDINATES: profile:INFERNAL:1.1.1;product=small nucleolar RNA SNORD115;transcript_id=XR_004934512.1;extra_copy_number=0
CM058247.1	Liftoff	gene	58534393	58534471	.	-	.	ID=gene-Gm25221;Dbxref=GeneID:115486649,MGI:MGI:5454998;Name=Gm25221;description=predicted gene%2C 25221;gbkey=Gene;gene=Gm25221;gene_biotype=snoRNA;coverage=1.0;sequence_ID=1.0;extra_copy_number=0;copy_num_ID=gene-Gm25221_0
CM058247.1	Liftoff	snoRNA	58534393	58534471	.	-	.	ID=rna-XR_004934513.1;Parent=gene-Gm25221;Dbxref=GeneID:115486649,RFAM:RF00105,GenBank:XR_004934513.1,MGI:MGI:5454998;Name=XR_004934513.1;gbkey=ncRNA;gene=Gm25221;inference=COORDINATES: profile:INFERNAL:1.1.1;product=small nucleolar RNA SNORD115;transcript_id=XR_004934513.1;extra_copy_number=0
CM058247.1	Liftoff	exon	58534393	58534471	.	-	.	ID=exon-XR_004934513.1-1;Parent=rna-XR_004934513.1;Dbxref=GeneID:115486649,RFAM:RF00105,GenBank:XR_004934513.1,MGI:MGI:5454998;gbkey=ncRNA;gene=Gm25221;inference=COORDINATES: profile:INFERNAL:1.1.1;product=small nucleolar RNA SNORD115;transcript_id=XR_004934513.1;extra_copy_number=0
CM058247.1	Liftoff	gene	58536264	58536342	.	-	.	ID=gene-Gm26389;Dbxref=GeneID:115486653,MGI:MGI:5456166;Name=Gm26389;description=predicted gene%2C 26389;gbkey=Gene;gene=Gm26389;gene_biotype=snoRNA;coverage=1.0;sequence_ID=1.0;extra_copy_number=0;copy_num_ID=gene-Gm26389_0
CM058247.1	Liftoff	snoRNA	58536264	58536342	.	-	.	ID=rna-XR_004934517.1;Parent=gene-Gm26389;Dbxref=GeneID:115486653,RFAM:RF00105,GenBank:XR_004934517.1,MGI:MGI:5456166;Name=XR_004934517.1;gbkey=ncRNA;gene=Gm26389;inference=COORDINATES: profile:INFERNAL:1.1.1;product=small nucleolar RNA SNORD115;transcript_id=XR_004934517.1;extra_copy_number=0
CM058247.1	Liftoff	exon	58536264	58536342	.	-	.	ID=exon-XR_004934517.1-1;Parent=rna-XR_004934517.1;Dbxref=GeneID:115486653,RFAM:RF00105,GenBank:XR_004934517.1,MGI:MGI:5456166;gbkey=ncRNA;gene=Gm26389;inference=COORDINATES: profile:INFERNAL:1.1.1;product=small nucleolar RNA SNORD115;transcript_id=XR_004934517.1;extra_copy_number=0
CM058247.1	Liftoff	gene	58538134	58538212	.	-	.	ID=gene-Gm23471;Dbxref=GeneID:115486650,MGI:MGI:5453248;Name=Gm23471;description=predicted gene%2C 23471;gbkey=Gene;gene=Gm23471;gene_biotype=snoRNA;coverage=1.0;sequence_ID=1.0;extra_copy_number=0;copy_num_ID=gene-Gm23471_0
CM058247.1	Liftoff	snoRNA	58538134	58538212	.	-	.	ID=rna-XR_004934514.1;Parent=gene-Gm23471;Dbxref=GeneID:115486650,RFAM:RF00105,GenBank:XR_004934514.1,MGI:MGI:5453248;Name=XR_004934514.1;gbkey=ncRNA;gene=Gm23471;inference=COORDINATES: profile:INFERNAL:1.1.1;product=small nucleolar RNA SNORD115;transcript_id=XR_004934514.1;extra_copy_number=0
CM058247.1	Liftoff	exon	58538134	58538212	.	-	.	ID=exon-XR_004934514.1-1;Parent=rna-XR_004934514.1;Dbxref=GeneID:115486650,RFAM:RF00105,GenBank:XR_004934514.1,MGI:MGI:5453248;gbkey=ncRNA;gene=Gm23471;inference=COORDINATES: profile:INFERNAL:1.1.1;product=small nucleolar RNA SNORD115;transcript_id=XR_004934514.1;extra_copy_number=0
CM058247.1	Liftoff	gene	58540006	58540084	.	-	.	ID=gene-Gm25120;Dbxref=GeneID:115486702,MGI:MGI:5454897;Name=Gm25120;description=predicted gene%2C 25120;gbkey=Gene;gene=Gm25120;gene_biotype=snoRNA;coverage=1.0;sequence_ID=1.0;extra_copy_number=0;copy_num_ID=gene-Gm25120_0
CM058247.1	Liftoff	snoRNA	58540006	58540084	.	-	.	ID=rna-XR_004934563.1;Parent=gene-Gm25120;Dbxref=GeneID:115486702,RFAM:RF00105,GenBank:XR_004934563.1,MGI:MGI:5454897;Name=XR_004934563.1;gbkey=ncRNA;gene=Gm25120;inference=COORDINATES: profile:INFERNAL:1.1.1;product=small nucleolar RNA SNORD115;transcript_id=XR_004934563.1;extra_copy_number=0
CM058247.1	Liftoff	exon	58540006	58540084	.	-	.	ID=exon-XR_004934563.1-1;Parent=rna-XR_004934563.1;Dbxref=GeneID:115486702,RFAM:RF00105,GenBank:XR_004934563.1,MGI:MGI:5454897;gbkey=ncRNA;gene=Gm25120;inference=COORDINATES: profile:INFERNAL:1.1.1;product=small nucleolar RNA SNORD115;transcript_id=XR_004934563.1;extra_copy_number=0
CM058247.1	Liftoff	gene	58541876	58541954	.	-	.	ID=gene-Gm24418;Dbxref=GeneID:115486718,MGI:MGI:5454195;Name=Gm24418;description=predicted gene%2C 24418;gbkey=Gene;gene=Gm24418;gene_biotype=snoRNA;coverage=1.0;sequence_ID=1.0;extra_copy_number=0;copy_num_ID=gene-Gm24418_0
CM058247.1	Liftoff	snoRNA	58541876	58541954	.	-	.	ID=rna-XR_004934577.1;Parent=gene-Gm24418;Dbxref=GeneID:115486718,RFAM:RF00105,GenBank:XR_004934577.1,MGI:MGI:5454195;Name=XR_004934577.1;gbkey=ncRNA;gene=Gm24418;inference=COORDINATES: profile:INFERNAL:1.1.1;product=small nucleolar RNA SNORD115;transcript_id=XR_004934577.1;extra_copy_number=0
CM058247.1	Liftoff	exon	58541876	58541954	.	-	.	ID=exon-XR_004934577.1-1;Parent=rna-XR_004934577.1;Dbxref=GeneID:115486718,RFAM:RF00105,GenBank:XR_004934577.1,MGI:MGI:5454195;gbkey=ncRNA;gene=Gm24418;inference=COORDINATES: profile:INFERNAL:1.1.1;product=small nucleolar RNA SNORD115;transcript_id=XR_004934577.1;extra_copy_number=0
CM058247.1	Liftoff	gene	58543748	58543826	.	-	.	ID=gene-Gm23687;Dbxref=GeneID:115486654,MGI:MGI:5453464;Name=Gm23687;description=predicted gene%2C 23687;gbkey=Gene;gene=Gm23687;gene_biotype=snoRNA;coverage=1.0;sequence_ID=1.0;extra_copy_number=0;copy_num_ID=gene-Gm23687_0
CM058247.1	Liftoff	snoRNA	58543748	58543826	.	-	.	ID=rna-XR_004934518.1;Parent=gene-Gm23687;Dbxref=GeneID:115486654,RFAM:RF00105,GenBank:XR_004934518.1,MGI:MGI:5453464;Name=XR_004934518.1;gbkey=ncRNA;gene=Gm23687;inference=COORDINATES: profile:INFERNAL:1.1.1;product=small nucleolar RNA SNORD115;transcript_id=XR_004934518.1;extra_copy_number=0
CM058247.1	Liftoff	exon	58543748	58543826	.	-	.	ID=exon-XR_004934518.1-1;Parent=rna-XR_004934518.1;Dbxref=GeneID:115486654,RFAM:RF00105,GenBank:XR_004934518.1,MGI:MGI:5453464;gbkey=ncRNA;gene=Gm23687;inference=COORDINATES: profile:INFERNAL:1.1.1;product=small nucleolar RNA SNORD115;transcript_id=XR_004934518.1;extra_copy_number=0
CM058247.1	Liftoff	gene	58545619	58545697	.	-	.	ID=gene-Gm22393;Dbxref=GeneID:115486655,MGI:MGI:5452170;Name=Gm22393;description=predicted gene%2C 22393;gbkey=Gene;gene=Gm22393;gene_biotype=snoRNA;coverage=1.0;sequence_ID=1.0;extra_copy_number=0;copy_num_ID=gene-Gm22393_0
CM058247.1	Liftoff	snoRNA	58545619	58545697	.	-	.	ID=rna-XR_004934519.1;Parent=gene-Gm22393;Dbxref=GeneID:115486655,RFAM:RF00105,GenBank:XR_004934519.1,MGI:MGI:5452170;Name=XR_004934519.1;gbkey=ncRNA;gene=Gm22393;inference=COORDINATES: profile:INFERNAL:1.1.1;product=small nucleolar RNA SNORD115;transcript_id=XR_004934519.1;extra_copy_number=0
CM058247.1	Liftoff	exon	58545619	58545697	.	-	.	ID=exon-XR_004934519.1-1;Parent=rna-XR_004934519.1;Dbxref=GeneID:115486655,RFAM:RF00105,GenBank:XR_004934519.1,MGI:MGI:5452170;gbkey=ncRNA;gene=Gm22393;inference=COORDINATES: profile:INFERNAL:1.1.1;product=small nucleolar RNA SNORD115;transcript_id=XR_004934519.1;extra_copy_number=0
CM058247.1	Liftoff	gene	58547488	58547566	.	-	.	ID=gene-Gm24639;Dbxref=GeneID:115486719,MGI:MGI:5454416;Name=Gm24639;description=predicted gene%2C 24639;gbkey=Gene;gene=Gm24639;gene_biotype=snoRNA;coverage=1.0;sequence_ID=1.0;extra_copy_number=0;copy_num_ID=gene-Gm24639_0
CM058247.1	Liftoff	snoRNA	58547488	58547566	.	-	.	ID=rna-XR_004934578.1;Parent=gene-Gm24639;Dbxref=GeneID:115486719,RFAM:RF00105,GenBank:XR_004934578.1,MGI:MGI:5454416;Name=XR_004934578.1;gbkey=ncRNA;gene=Gm24639;inference=COORDINATES: profile:INFERNAL:1.1.1;product=small nucleolar RNA SNORD115;transcript_id=XR_004934578.1;extra_copy_number=0
CM058247.1	Liftoff	exon	58547488	58547566	.	-	.	ID=exon-XR_004934578.1-1;Parent=rna-XR_004934578.1;Dbxref=GeneID:115486719,RFAM:RF00105,GenBank:XR_004934578.1,MGI:MGI:5454416;gbkey=ncRNA;gene=Gm24639;inference=COORDINATES: profile:INFERNAL:1.1.1;product=small nucleolar RNA SNORD115;transcript_id=XR_004934578.1;extra_copy_number=0
CM058247.1	Liftoff	gene	58549360	58549438	.	-	.	ID=gene-Gm24566;Dbxref=GeneID:115486656,MGI:MGI:5454343;Name=Gm24566;description=predicted gene%2C 24566;gbkey=Gene;gene=Gm24566;gene_biotype=snoRNA;coverage=1.0;sequence_ID=1.0;extra_copy_number=0;copy_num_ID=gene-Gm24566_0
CM058247.1	Liftoff	snoRNA	58549360	58549438	.	-	.	ID=rna-XR_004934520.1;Parent=gene-Gm24566;Dbxref=GeneID:115486656,RFAM:RF00105,GenBank:XR_004934520.1,MGI:MGI:5454343;Name=XR_004934520.1;gbkey=ncRNA;gene=Gm24566;inference=COORDINATES: profile:INFERNAL:1.1.1;product=small nucleolar RNA SNORD115;transcript_id=XR_004934520.1;extra_copy_number=0
CM058247.1	Liftoff	exon	58549360	58549438	.	-	.	ID=exon-XR_004934520.1-1;Parent=rna-XR_004934520.1;Dbxref=GeneID:115486656,RFAM:RF00105,GenBank:XR_004934520.1,MGI:MGI:5454343;gbkey=ncRNA;gene=Gm24566;inference=COORDINATES: profile:INFERNAL:1.1.1;product=small nucleolar RNA SNORD115;transcript_id=XR_004934520.1;extra_copy_number=0
CM058247.1	Liftoff	gene	58551231	58551309	.	-	.	ID=gene-Gm22111;Dbxref=GeneID:115486657,MGI:MGI:5451888;Name=Gm22111;description=predicted gene%2C 22111;gbkey=Gene;gene=Gm22111;gene_biotype=snoRNA;coverage=1.0;sequence_ID=1.0;extra_copy_number=0;copy_num_ID=gene-Gm22111_0
CM058247.1	Liftoff	snoRNA	58551231	58551309	.	-	.	ID=rna-XR_004934521.1;Parent=gene-Gm22111;Dbxref=GeneID:115486657,RFAM:RF00105,GenBank:XR_004934521.1,MGI:MGI:5451888;Name=XR_004934521.1;gbkey=ncRNA;gene=Gm22111;inference=COORDINATES: profile:INFERNAL:1.1.1;product=small nucleolar RNA SNORD115;transcript_id=XR_004934521.1;extra_copy_number=0
CM058247.1	Liftoff	exon	58551231	58551309	.	-	.	ID=exon-XR_004934521.1-1;Parent=rna-XR_004934521.1;Dbxref=GeneID:115486657,RFAM:RF00105,GenBank:XR_004934521.1,MGI:MGI:5451888;gbkey=ncRNA;gene=Gm22111;inference=COORDINATES: profile:INFERNAL:1.1.1;product=small nucleolar RNA SNORD115;transcript_id=XR_004934521.1;extra_copy_number=0
CM058247.1	Liftoff	gene	58553100	58553178	.	-	.	ID=gene-Gm23076;Dbxref=GeneID:115486720,MGI:MGI:5452853;Name=Gm23076;description=predicted gene%2C 23076;gbkey=Gene;gene=Gm23076;gene_biotype=snoRNA;coverage=1.0;sequence_ID=1.0;extra_copy_number=0;copy_num_ID=gene-Gm23076_0
CM058247.1	Liftoff	snoRNA	58553100	58553178	.	-	.	ID=rna-XR_004934579.1;Parent=gene-Gm23076;Dbxref=GeneID:115486720,RFAM:RF00105,GenBank:XR_004934579.1,MGI:MGI:5452853;Name=XR_004934579.1;gbkey=ncRNA;gene=Gm23076;inference=COORDINATES: profile:INFERNAL:1.1.1;product=small nucleolar RNA SNORD115;transcript_id=XR_004934579.1;extra_copy_number=0
CM058247.1	Liftoff	exon	58553100	58553178	.	-	.	ID=exon-XR_004934579.1-1;Parent=rna-XR_004934579.1;Dbxref=GeneID:115486720,RFAM:RF00105,GenBank:XR_004934579.1,MGI:MGI:5452853;gbkey=ncRNA;gene=Gm23076;inference=COORDINATES: profile:INFERNAL:1.1.1;product=small nucleolar RNA SNORD115;transcript_id=XR_004934579.1;extra_copy_number=0
CM058247.1	Liftoff	gene	58554972	58555050	.	-	.	ID=gene-Gm25874;Dbxref=GeneID:115486727,MGI:MGI:5455651;Name=Gm25874;description=predicted gene%2C 25874;gbkey=Gene;gene=Gm25874;gene_biotype=snoRNA;coverage=1.0;sequence_ID=1.0;extra_copy_number=0;copy_num_ID=gene-Gm25874_0
CM058247.1	Liftoff	snoRNA	58554972	58555050	.	-	.	ID=rna-XR_004934585.1;Parent=gene-Gm25874;Dbxref=GeneID:115486727,RFAM:RF00105,GenBank:XR_004934585.1,MGI:MGI:5455651;Name=XR_004934585.1;gbkey=ncRNA;gene=Gm25874;inference=COORDINATES: profile:INFERNAL:1.1.1;product=small nucleolar RNA SNORD115;transcript_id=XR_004934585.1;extra_copy_number=0
CM058247.1	Liftoff	exon	58554972	58555050	.	-	.	ID=exon-XR_004934585.1-1;Parent=rna-XR_004934585.1;Dbxref=GeneID:115486727,RFAM:RF00105,GenBank:XR_004934585.1,MGI:MGI:5455651;gbkey=ncRNA;gene=Gm25874;inference=COORDINATES: profile:INFERNAL:1.1.1;product=small nucleolar RNA SNORD115;transcript_id=XR_004934585.1;extra_copy_number=0
CM058247.1	Liftoff	gene	58556840	58556918	.	-	.	ID=gene-Gm25088;Dbxref=GeneID:115486734,MGI:MGI:5454865;Name=Gm25088;description=predicted gene%2C 25088;gbkey=Gene;gene=Gm25088;gene_biotype=snoRNA;coverage=1.0;sequence_ID=1.0;extra_copy_number=0;copy_num_ID=gene-Gm25088_0
CM058247.1	Liftoff	snoRNA	58556840	58556918	.	-	.	ID=rna-XR_004934592.1;Parent=gene-Gm25088;Dbxref=GeneID:115486734,RFAM:RF00105,GenBank:XR_004934592.1,MGI:MGI:5454865;Name=XR_004934592.1;gbkey=ncRNA;gene=Gm25088;inference=COORDINATES: profile:INFERNAL:1.1.1;product=small nucleolar RNA SNORD115;transcript_id=XR_004934592.1;extra_copy_number=0
CM058247.1	Liftoff	exon	58556840	58556918	.	-	.	ID=exon-XR_004934592.1-1;Parent=rna-XR_004934592.1;Dbxref=GeneID:115486734,RFAM:RF00105,GenBank:XR_004934592.1,MGI:MGI:5454865;gbkey=ncRNA;gene=Gm25088;inference=COORDINATES: profile:INFERNAL:1.1.1;product=small nucleolar RNA SNORD115;transcript_id=XR_004934592.1;extra_copy_number=0
CM058247.1	Liftoff	gene	58558712	58558790	.	-	.	ID=gene-Gm22510;Dbxref=GeneID:115486690,MGI:MGI:5452287;Name=Gm22510;description=predicted gene%2C 22510;gbkey=Gene;gene=Gm22510;gene_biotype=snoRNA;coverage=1.0;sequence_ID=1.0;extra_copy_number=0;copy_num_ID=gene-Gm22510_0
CM058247.1	Liftoff	snoRNA	58558712	58558790	.	-	.	ID=rna-XR_004934551.1;Parent=gene-Gm22510;Dbxref=GeneID:115486690,RFAM:RF00105,GenBank:XR_004934551.1,MGI:MGI:5452287;Name=XR_004934551.1;gbkey=ncRNA;gene=Gm22510;inference=COORDINATES: profile:INFERNAL:1.1.1;product=small nucleolar RNA SNORD115;transcript_id=XR_004934551.1;extra_copy_number=0
CM058247.1	Liftoff	exon	58558712	58558790	.	-	.	ID=exon-XR_004934551.1-1;Parent=rna-XR_004934551.1;Dbxref=GeneID:115486690,RFAM:RF00105,GenBank:XR_004934551.1,MGI:MGI:5452287;gbkey=ncRNA;gene=Gm22510;inference=COORDINATES: profile:INFERNAL:1.1.1;product=small nucleolar RNA SNORD115;transcript_id=XR_004934551.1;extra_copy_number=0
CM058247.1	Liftoff	gene	58564534	58564612	.	-	.	ID=gene-Gm24027;Dbxref=GeneID:115486606,MGI:MGI:5453804;Name=Gm24027;description=predicted gene%2C 24027;gbkey=Gene;gene=Gm24027;gene_biotype=snoRNA;coverage=1.0;sequence_ID=1.0;extra_copy_number=0;copy_num_ID=gene-Gm24027_0
CM058247.1	Liftoff	snoRNA	58564534	58564612	.	-	.	ID=rna-NR_165495.1;Parent=gene-Gm24027;Dbxref=GeneID:115486606,GenBank:NR_165495.1,MGI:MGI:5453804;Name=NR_165495.1;gbkey=ncRNA;gene=Gm24027;product=predicted gene%2C 24027;transcript_id=NR_165495.1;extra_copy_number=0
CM058247.1	Liftoff	exon	58564534	58564612	.	-	.	ID=exon-NR_165495.1-1;Parent=rna-NR_165495.1;Dbxref=GeneID:115486606,GenBank:NR_165495.1,MGI:MGI:5453804;gbkey=ncRNA;gene=Gm24027;product=predicted gene%2C 24027;transcript_id=NR_165495.1;extra_copy_number=0
CM058247.1	Liftoff	gene	58566405	58566483	.	-	.	ID=gene-Gm22524;Dbxref=GeneID:115486607,MGI:MGI:5452301;Name=Gm22524;description=predicted gene%2C 22524;gbkey=Gene;gene=Gm22524;gene_biotype=snoRNA;coverage=1.0;sequence_ID=1.0;extra_copy_number=0;copy_num_ID=gene-Gm22524_0
CM058247.1	Liftoff	snoRNA	58566405	58566483	.	-	.	ID=rna-XR_004934475.1;Parent=gene-Gm22524;Dbxref=GeneID:115486607,RFAM:RF00105,GenBank:XR_004934475.1,MGI:MGI:5452301;Name=XR_004934475.1;gbkey=ncRNA;gene=Gm22524;inference=COORDINATES: profile:INFERNAL:1.1.1;product=small nucleolar RNA SNORD115;transcript_id=XR_004934475.1;extra_copy_number=0
CM058247.1	Liftoff	exon	58566405	58566483	.	-	.	ID=exon-XR_004934475.1-1;Parent=rna-XR_004934475.1;Dbxref=GeneID:115486607,RFAM:RF00105,GenBank:XR_004934475.1,MGI:MGI:5452301;gbkey=ncRNA;gene=Gm22524;inference=COORDINATES: profile:INFERNAL:1.1.1;product=small nucleolar RNA SNORD115;transcript_id=XR_004934475.1;extra_copy_number=0
CM058247.1	Liftoff	gene	58568277	58568355	.	-	.	ID=gene-Gm22630;Dbxref=GeneID:115486608,MGI:MGI:5452407;Name=Gm22630;description=predicted gene%2C 22630;gbkey=Gene;gene=Gm22630;gene_biotype=snoRNA;coverage=1.0;sequence_ID=1.0;extra_copy_number=0;copy_num_ID=gene-Gm22630_0
CM058247.1	Liftoff	snoRNA	58568277	58568355	.	-	.	ID=rna-XR_004934476.1;Parent=gene-Gm22630;Dbxref=GeneID:115486608,RFAM:RF00105,GenBank:XR_004934476.1,MGI:MGI:5452407;Name=XR_004934476.1;gbkey=ncRNA;gene=Gm22630;inference=COORDINATES: profile:INFERNAL:1.1.1;product=small nucleolar RNA SNORD115;transcript_id=XR_004934476.1;extra_copy_number=0
CM058247.1	Liftoff	exon	58568277	58568355	.	-	.	ID=exon-XR_004934476.1-1;Parent=rna-XR_004934476.1;Dbxref=GeneID:115486608,RFAM:RF00105,GenBank:XR_004934476.1,MGI:MGI:5452407;gbkey=ncRNA;gene=Gm22630;inference=COORDINATES: profile:INFERNAL:1.1.1;product=small nucleolar RNA SNORD115;transcript_id=XR_004934476.1;extra_copy_number=0
CM058247.1	Liftoff	gene	58570149	58570227	.	-	.	ID=gene-Gm25741;Dbxref=GeneID:115486609,MGI:MGI:5455518;Name=Gm25741;description=predicted gene%2C 25741;gbkey=Gene;gene=Gm25741;gene_biotype=snoRNA;coverage=1.0;sequence_ID=1.0;extra_copy_number=0;copy_num_ID=gene-Gm25741_0
CM058247.1	Liftoff	snoRNA	58570149	58570227	.	-	.	ID=rna-XR_004934477.1;Parent=gene-Gm25741;Dbxref=GeneID:115486609,RFAM:RF00105,GenBank:XR_004934477.1,MGI:MGI:5455518;Name=XR_004934477.1;gbkey=ncRNA;gene=Gm25741;inference=COORDINATES: profile:INFERNAL:1.1.1;product=small nucleolar RNA SNORD115;transcript_id=XR_004934477.1;extra_copy_number=0
CM058247.1	Liftoff	exon	58570149	58570227	.	-	.	ID=exon-XR_004934477.1-1;Parent=rna-XR_004934477.1;Dbxref=GeneID:115486609,RFAM:RF00105,GenBank:XR_004934477.1,MGI:MGI:5455518;gbkey=ncRNA;gene=Gm25741;inference=COORDINATES: profile:INFERNAL:1.1.1;product=small nucleolar RNA SNORD115;transcript_id=XR_004934477.1;extra_copy_number=0
CM058247.1	Liftoff	gene	58572020	58572098	.	-	.	ID=gene-Gm26059;Dbxref=GeneID:115486610,MGI:MGI:5455836;Name=Gm26059;description=predicted gene%2C 26059;gbkey=Gene;gene=Gm26059;gene_biotype=snoRNA;coverage=1.0;sequence_ID=1.0;extra_copy_number=0;copy_num_ID=gene-Gm26059_0
CM058247.1	Liftoff	snoRNA	58572020	58572098	.	-	.	ID=rna-XR_004934478.1;Parent=gene-Gm26059;Dbxref=GeneID:115486610,RFAM:RF00105,GenBank:XR_004934478.1,MGI:MGI:5455836;Name=XR_004934478.1;gbkey=ncRNA;gene=Gm26059;inference=COORDINATES: profile:INFERNAL:1.1.1;product=small nucleolar RNA SNORD115;transcript_id=XR_004934478.1;extra_copy_number=0
CM058247.1	Liftoff	exon	58572020	58572098	.	-	.	ID=exon-XR_004934478.1-1;Parent=rna-XR_004934478.1;Dbxref=GeneID:115486610,RFAM:RF00105,GenBank:XR_004934478.1,MGI:MGI:5455836;gbkey=ncRNA;gene=Gm26059;inference=COORDINATES: profile:INFERNAL:1.1.1;product=small nucleolar RNA SNORD115;transcript_id=XR_004934478.1;extra_copy_number=0
CM058247.1	Liftoff	gene	58573891	58573969	.	-	.	ID=gene-Gm25175;Dbxref=GeneID:115486698,MGI:MGI:5454952;Name=Gm25175;description=predicted gene%2C 25175;gbkey=Gene;gene=Gm25175;gene_biotype=snoRNA;coverage=1.0;sequence_ID=1.0;extra_copy_number=0;copy_num_ID=gene-Gm25175_0
CM058247.1	Liftoff	snoRNA	58573891	58573969	.	-	.	ID=rna-XR_004934559.1;Parent=gene-Gm25175;Dbxref=GeneID:115486698,RFAM:RF00105,GenBank:XR_004934559.1,MGI:MGI:5454952;Name=XR_004934559.1;gbkey=ncRNA;gene=Gm25175;inference=COORDINATES: profile:INFERNAL:1.1.1;product=small nucleolar RNA SNORD115;transcript_id=XR_004934559.1;extra_copy_number=0
CM058247.1	Liftoff	exon	58573891	58573969	.	-	.	ID=exon-XR_004934559.1-1;Parent=rna-XR_004934559.1;Dbxref=GeneID:115486698,RFAM:RF00105,GenBank:XR_004934559.1,MGI:MGI:5454952;gbkey=ncRNA;gene=Gm25175;inference=COORDINATES: profile:INFERNAL:1.1.1;product=small nucleolar RNA SNORD115;transcript_id=XR_004934559.1;extra_copy_number=0
CM058247.1	Liftoff	gene	58575761	58575839	.	-	.	ID=gene-Gm22511;Dbxref=GeneID:115486611,MGI:MGI:5452288;Name=Gm22511;description=predicted gene%2C 22511;gbkey=Gene;gene=Gm22511;gene_biotype=snoRNA;coverage=1.0;sequence_ID=1.0;extra_copy_number=0;copy_num_ID=gene-Gm22511_0
CM058247.1	Liftoff	snoRNA	58575761	58575839	.	-	.	ID=rna-XR_004934479.1;Parent=gene-Gm22511;Dbxref=GeneID:115486611,RFAM:RF00105,GenBank:XR_004934479.1,MGI:MGI:5452288;Name=XR_004934479.1;gbkey=ncRNA;gene=Gm22511;inference=COORDINATES: profile:INFERNAL:1.1.1;product=small nucleolar RNA SNORD115;transcript_id=XR_004934479.1;extra_copy_number=0
CM058247.1	Liftoff	exon	58575761	58575839	.	-	.	ID=exon-XR_004934479.1-1;Parent=rna-XR_004934479.1;Dbxref=GeneID:115486611,RFAM:RF00105,GenBank:XR_004934479.1,MGI:MGI:5452288;gbkey=ncRNA;gene=Gm22511;inference=COORDINATES: profile:INFERNAL:1.1.1;product=small nucleolar RNA SNORD115;transcript_id=XR_004934479.1;extra_copy_number=0
CM058247.1	Liftoff	gene	58577633	58577711	.	-	.	ID=gene-Gm25077;Dbxref=GeneID:115486721,MGI:MGI:5454854;Name=Gm25077;description=predicted gene%2C 25077;gbkey=Gene;gene=Gm25077;gene_biotype=snoRNA;coverage=1.0;sequence_ID=1.0;extra_copy_number=0;copy_num_ID=gene-Gm25077_0
CM058247.1	Liftoff	snoRNA	58577633	58577711	.	-	.	ID=rna-XR_004934580.1;Parent=gene-Gm25077;Dbxref=GeneID:115486721,RFAM:RF00105,GenBank:XR_004934580.1,MGI:MGI:5454854;Name=XR_004934580.1;gbkey=ncRNA;gene=Gm25077;inference=COORDINATES: profile:INFERNAL:1.1.1;product=small nucleolar RNA SNORD115;transcript_id=XR_004934580.1;extra_copy_number=0
CM058247.1	Liftoff	exon	58577633	58577711	.	-	.	ID=exon-XR_004934580.1-1;Parent=rna-XR_004934580.1;Dbxref=GeneID:115486721,RFAM:RF00105,GenBank:XR_004934580.1,MGI:MGI:5454854;gbkey=ncRNA;gene=Gm25077;inference=COORDINATES: profile:INFERNAL:1.1.1;product=small nucleolar RNA SNORD115;transcript_id=XR_004934580.1;extra_copy_number=0
CM058247.1	Liftoff	gene	58579479	58579557	.	-	.	ID=gene-Gm22834;Dbxref=GeneID:115486740,MGI:MGI:5452611;Name=Gm22834;description=predicted gene%2C 22834;gbkey=Gene;gene=Gm22834;gene_biotype=snoRNA;coverage=1.0;sequence_ID=1.0;extra_copy_number=0;copy_num_ID=gene-Gm22834_0
CM058247.1	Liftoff	snoRNA	58579479	58579557	.	-	.	ID=rna-XR_004934597.1;Parent=gene-Gm22834;Dbxref=GeneID:115486740,RFAM:RF00105,GenBank:XR_004934597.1,MGI:MGI:5452611;Name=XR_004934597.1;gbkey=ncRNA;gene=Gm22834;inference=COORDINATES: profile:INFERNAL:1.1.1;product=small nucleolar RNA SNORD115;transcript_id=XR_004934597.1;extra_copy_number=0
CM058247.1	Liftoff	exon	58579479	58579557	.	-	.	ID=exon-XR_004934597.1-1;Parent=rna-XR_004934597.1;Dbxref=GeneID:115486740,RFAM:RF00105,GenBank:XR_004934597.1,MGI:MGI:5452611;gbkey=ncRNA;gene=Gm22834;inference=COORDINATES: profile:INFERNAL:1.1.1;product=small nucleolar RNA SNORD115;transcript_id=XR_004934597.1;extra_copy_number=0
CM058247.1	Liftoff	gene	58581350	58581428	.	-	.	ID=gene-Gm24926;Dbxref=GeneID:115486700,MGI:MGI:5454703;Name=Gm24926;description=predicted gene%2C 24926;gbkey=Gene;gene=Gm24926;gene_biotype=snoRNA;coverage=1.0;sequence_ID=1.0;extra_copy_number=0;copy_num_ID=gene-Gm24926_0
CM058247.1	Liftoff	snoRNA	58581350	58581428	.	-	.	ID=rna-XR_004934561.1;Parent=gene-Gm24926;Dbxref=GeneID:115486700,RFAM:RF00105,GenBank:XR_004934561.1,MGI:MGI:5454703;Name=XR_004934561.1;gbkey=ncRNA;gene=Gm24926;inference=COORDINATES: profile:INFERNAL:1.1.1;product=small nucleolar RNA SNORD115;transcript_id=XR_004934561.1;extra_copy_number=0
CM058247.1	Liftoff	exon	58581350	58581428	.	-	.	ID=exon-XR_004934561.1-1;Parent=rna-XR_004934561.1;Dbxref=GeneID:115486700,RFAM:RF00105,GenBank:XR_004934561.1,MGI:MGI:5454703;gbkey=ncRNA;gene=Gm24926;inference=COORDINATES: profile:INFERNAL:1.1.1;product=small nucleolar RNA SNORD115;transcript_id=XR_004934561.1;extra_copy_number=0
CM058247.1	Liftoff	gene	58583204	58583282	.	-	.	ID=gene-Gm26200;Dbxref=GeneID:115486708,MGI:MGI:5455977;Name=Gm26200;description=predicted gene%2C 26200;gbkey=Gene;gene=Gm26200;gene_biotype=snoRNA;coverage=1.0;sequence_ID=1.0;extra_copy_number=0;copy_num_ID=gene-Gm26200_0
CM058247.1	Liftoff	snoRNA	58583204	58583282	.	-	.	ID=rna-XR_004934568.1;Parent=gene-Gm26200;Dbxref=GeneID:115486708,RFAM:RF00105,GenBank:XR_004934568.1,MGI:MGI:5455977;Name=XR_004934568.1;gbkey=ncRNA;gene=Gm26200;inference=COORDINATES: profile:INFERNAL:1.1.1;product=small nucleolar RNA SNORD115;transcript_id=XR_004934568.1;extra_copy_number=0
CM058247.1	Liftoff	exon	58583204	58583282	.	-	.	ID=exon-XR_004934568.1-1;Parent=rna-XR_004934568.1;Dbxref=GeneID:115486708,RFAM:RF00105,GenBank:XR_004934568.1,MGI:MGI:5455977;gbkey=ncRNA;gene=Gm26200;inference=COORDINATES: profile:INFERNAL:1.1.1;product=small nucleolar RNA SNORD115;transcript_id=XR_004934568.1;extra_copy_number=0
CM058247.1	Liftoff	gene	58585076	58585154	.	-	.	ID=gene-Gm22632;Dbxref=GeneID:115486701,MGI:MGI:5452409;Name=Gm22632;description=predicted gene%2C 22632;gbkey=Gene;gene=Gm22632;gene_biotype=snoRNA;coverage=1.0;sequence_ID=1.0;extra_copy_number=0;copy_num_ID=gene-Gm22632_0
CM058247.1	Liftoff	snoRNA	58585076	58585154	.	-	.	ID=rna-XR_004934562.1;Parent=gene-Gm22632;Dbxref=GeneID:115486701,RFAM:RF00105,GenBank:XR_004934562.1,MGI:MGI:5452409;Name=XR_004934562.1;gbkey=ncRNA;gene=Gm22632;inference=COORDINATES: profile:INFERNAL:1.1.1;product=small nucleolar RNA SNORD115;transcript_id=XR_004934562.1;extra_copy_number=0
CM058247.1	Liftoff	exon	58585076	58585154	.	-	.	ID=exon-XR_004934562.1-1;Parent=rna-XR_004934562.1;Dbxref=GeneID:115486701,RFAM:RF00105,GenBank:XR_004934562.1,MGI:MGI:5452409;gbkey=ncRNA;gene=Gm22632;inference=COORDINATES: profile:INFERNAL:1.1.1;product=small nucleolar RNA SNORD115;transcript_id=XR_004934562.1;extra_copy_number=0
CM058247.1	Liftoff	gene	58586931	58587009	.	-	.	ID=gene-Gm23254;Dbxref=GeneID:115486735,MGI:MGI:5453031;Name=Gm23254;description=predicted gene%2C 23254;gbkey=Gene;gene=Gm23254;gene_biotype=snoRNA;coverage=1.0;sequence_ID=1.0;extra_copy_number=0;copy_num_ID=gene-Gm23254_0
CM058247.1	Liftoff	snoRNA	58586931	58587009	.	-	.	ID=rna-XR_004934593.1;Parent=gene-Gm23254;Dbxref=GeneID:115486735,RFAM:RF00105,GenBank:XR_004934593.1,MGI:MGI:5453031;Name=XR_004934593.1;gbkey=ncRNA;gene=Gm23254;inference=COORDINATES: profile:INFERNAL:1.1.1;product=small nucleolar RNA SNORD115;transcript_id=XR_004934593.1;extra_copy_number=0
CM058247.1	Liftoff	exon	58586931	58587009	.	-	.	ID=exon-XR_004934593.1-1;Parent=rna-XR_004934593.1;Dbxref=GeneID:115486735,RFAM:RF00105,GenBank:XR_004934593.1,MGI:MGI:5453031;gbkey=ncRNA;gene=Gm23254;inference=COORDINATES: profile:INFERNAL:1.1.1;product=small nucleolar RNA SNORD115;transcript_id=XR_004934593.1;extra_copy_number=0
CM058247.1	Liftoff	gene	58588805	58588883	.	-	.	ID=gene-Gm26390;Dbxref=GeneID:115486691,MGI:MGI:5456167;Name=Gm26390;description=predicted gene%2C 26390;gbkey=Gene;gene=Gm26390;gene_biotype=snoRNA;coverage=1.0;sequence_ID=1.0;extra_copy_number=0;copy_num_ID=gene-Gm26390_0
CM058247.1	Liftoff	snoRNA	58588805	58588883	.	-	.	ID=rna-XR_004934552.1;Parent=gene-Gm26390;Dbxref=GeneID:115486691,RFAM:RF00105,GenBank:XR_004934552.1,MGI:MGI:5456167;Name=XR_004934552.1;gbkey=ncRNA;gene=Gm26390;inference=COORDINATES: profile:INFERNAL:1.1.1;product=small nucleolar RNA SNORD115;transcript_id=XR_004934552.1;extra_copy_number=0
CM058247.1	Liftoff	exon	58588805	58588883	.	-	.	ID=exon-XR_004934552.1-1;Parent=rna-XR_004934552.1;Dbxref=GeneID:115486691,RFAM:RF00105,GenBank:XR_004934552.1,MGI:MGI:5456167;gbkey=ncRNA;gene=Gm26390;inference=COORDINATES: profile:INFERNAL:1.1.1;product=small nucleolar RNA SNORD115;transcript_id=XR_004934552.1;extra_copy_number=0
CM058247.1	Liftoff	gene	58590675	58590753	.	-	.	ID=gene-Gm26366;Dbxref=GeneID:115486697,MGI:MGI:5456143;Name=Gm26366;description=predicted gene%2C 26366;gbkey=Gene;gene=Gm26366;gene_biotype=snoRNA;coverage=1.0;sequence_ID=1.0;extra_copy_number=0;copy_num_ID=gene-Gm26366_0
CM058247.1	Liftoff	snoRNA	58590675	58590753	.	-	.	ID=rna-XR_004934558.1;Parent=gene-Gm26366;Dbxref=GeneID:115486697,RFAM:RF00105,GenBank:XR_004934558.1,MGI:MGI:5456143;Name=XR_004934558.1;gbkey=ncRNA;gene=Gm26366;inference=COORDINATES: profile:INFERNAL:1.1.1;product=small nucleolar RNA SNORD115;transcript_id=XR_004934558.1;extra_copy_number=0
CM058247.1	Liftoff	exon	58590675	58590753	.	-	.	ID=exon-XR_004934558.1-1;Parent=rna-XR_004934558.1;Dbxref=GeneID:115486697,RFAM:RF00105,GenBank:XR_004934558.1,MGI:MGI:5456143;gbkey=ncRNA;gene=Gm26366;inference=COORDINATES: profile:INFERNAL:1.1.1;product=small nucleolar RNA SNORD115;transcript_id=XR_004934558.1;extra_copy_number=0
CM058247.1	Liftoff	gene	58592546	58592624	.	-	.	ID=gene-Gm26336;Dbxref=GeneID:115486692,MGI:MGI:5456113;Name=Gm26336;description=predicted gene%2C 26336;gbkey=Gene;gene=Gm26336;gene_biotype=snoRNA;coverage=1.0;sequence_ID=1.0;extra_copy_number=0;copy_num_ID=gene-Gm26336_0
CM058247.1	Liftoff	snoRNA	58592546	58592624	.	-	.	ID=rna-XR_004934553.1;Parent=gene-Gm26336;Dbxref=GeneID:115486692,RFAM:RF00105,GenBank:XR_004934553.1,MGI:MGI:5456113;Name=XR_004934553.1;gbkey=ncRNA;gene=Gm26336;inference=COORDINATES: profile:INFERNAL:1.1.1;product=small nucleolar RNA SNORD115;transcript_id=XR_004934553.1;extra_copy_number=0
CM058247.1	Liftoff	exon	58592546	58592624	.	-	.	ID=exon-XR_004934553.1-1;Parent=rna-XR_004934553.1;Dbxref=GeneID:115486692,RFAM:RF00105,GenBank:XR_004934553.1,MGI:MGI:5456113;gbkey=ncRNA;gene=Gm26336;inference=COORDINATES: profile:INFERNAL:1.1.1;product=small nucleolar RNA SNORD115;transcript_id=XR_004934553.1;extra_copy_number=0
CM058247.1	Liftoff	gene	58594418	58594496	.	-	.	ID=gene-Gm26283;Dbxref=GeneID:115486661,MGI:MGI:5456060;Name=Gm26283;description=predicted gene%2C 26283;gbkey=Gene;gene=Gm26283;gene_biotype=snoRNA;coverage=1.0;sequence_ID=1.0;extra_copy_number=0;copy_num_ID=gene-Gm26283_0
CM058247.1	Liftoff	snoRNA	58594418	58594496	.	-	.	ID=rna-XR_004934524.1;Parent=gene-Gm26283;Dbxref=GeneID:115486661,RFAM:RF00105,GenBank:XR_004934524.1,MGI:MGI:5456060;Name=XR_004934524.1;gbkey=ncRNA;gene=Gm26283;inference=COORDINATES: profile:INFERNAL:1.1.1;product=small nucleolar RNA SNORD115;transcript_id=XR_004934524.1;extra_copy_number=0
CM058247.1	Liftoff	exon	58594418	58594496	.	-	.	ID=exon-XR_004934524.1-1;Parent=rna-XR_004934524.1;Dbxref=GeneID:115486661,RFAM:RF00105,GenBank:XR_004934524.1,MGI:MGI:5456060;gbkey=ncRNA;gene=Gm26283;inference=COORDINATES: profile:INFERNAL:1.1.1;product=small nucleolar RNA SNORD115;transcript_id=XR_004934524.1;extra_copy_number=0
CM058247.1	Liftoff	gene	58596289	58596367	.	-	.	ID=gene-Gm25098;Dbxref=GeneID:115486612,MGI:MGI:5454875;Name=Gm25098;description=predicted gene%2C 25098;gbkey=Gene;gene=Gm25098;gene_biotype=snoRNA;coverage=1.0;sequence_ID=1.0;extra_copy_number=0;copy_num_ID=gene-Gm25098_0
CM058247.1	Liftoff	snoRNA	58596289	58596367	.	-	.	ID=rna-XR_004934480.1;Parent=gene-Gm25098;Dbxref=GeneID:115486612,RFAM:RF00105,GenBank:XR_004934480.1,MGI:MGI:5454875;Name=XR_004934480.1;gbkey=ncRNA;gene=Gm25098;inference=COORDINATES: profile:INFERNAL:1.1.1;product=small nucleolar RNA SNORD115;transcript_id=XR_004934480.1;extra_copy_number=0
CM058247.1	Liftoff	exon	58596289	58596367	.	-	.	ID=exon-XR_004934480.1-1;Parent=rna-XR_004934480.1;Dbxref=GeneID:115486612,RFAM:RF00105,GenBank:XR_004934480.1,MGI:MGI:5454875;gbkey=ncRNA;gene=Gm25098;inference=COORDINATES: profile:INFERNAL:1.1.1;product=small nucleolar RNA SNORD115;transcript_id=XR_004934480.1;extra_copy_number=0
CM058247.1	Liftoff	gene	58598157	58598235	.	-	.	ID=gene-Gm24702;Dbxref=GeneID:115486613,MGI:MGI:5454479;Name=Gm24702;description=predicted gene%2C 24702;gbkey=Gene;gene=Gm24702;gene_biotype=snoRNA;coverage=1.0;sequence_ID=1.0;extra_copy_number=0;copy_num_ID=gene-Gm24702_0
CM058247.1	Liftoff	snoRNA	58598157	58598235	.	-	.	ID=rna-XR_004934481.1;Parent=gene-Gm24702;Dbxref=GeneID:115486613,RFAM:RF00105,GenBank:XR_004934481.1,MGI:MGI:5454479;Name=XR_004934481.1;gbkey=ncRNA;gene=Gm24702;inference=COORDINATES: profile:INFERNAL:1.1.1;product=small nucleolar RNA SNORD115;transcript_id=XR_004934481.1;extra_copy_number=0
CM058247.1	Liftoff	exon	58598157	58598235	.	-	.	ID=exon-XR_004934481.1-1;Parent=rna-XR_004934481.1;Dbxref=GeneID:115486613,RFAM:RF00105,GenBank:XR_004934481.1,MGI:MGI:5454479;gbkey=ncRNA;gene=Gm24702;inference=COORDINATES: profile:INFERNAL:1.1.1;product=small nucleolar RNA SNORD115;transcript_id=XR_004934481.1;extra_copy_number=0
CM058247.1	Liftoff	gene	58600026	58600104	.	-	.	ID=gene-Gm26432;Dbxref=GeneID:115486694,MGI:MGI:5456209;Name=Gm26432;description=predicted gene%2C 26432;gbkey=Gene;gene=Gm26432;gene_biotype=snoRNA;coverage=1.0;sequence_ID=1.0;extra_copy_number=0;copy_num_ID=gene-Gm26432_0
CM058247.1	Liftoff	snoRNA	58600026	58600104	.	-	.	ID=rna-XR_004934555.1;Parent=gene-Gm26432;Dbxref=GeneID:115486694,RFAM:RF00105,GenBank:XR_004934555.1,MGI:MGI:5456209;Name=XR_004934555.1;gbkey=ncRNA;gene=Gm26432;inference=COORDINATES: profile:INFERNAL:1.1.1;product=small nucleolar RNA SNORD115;transcript_id=XR_004934555.1;extra_copy_number=0
CM058247.1	Liftoff	exon	58600026	58600104	.	-	.	ID=exon-XR_004934555.1-1;Parent=rna-XR_004934555.1;Dbxref=GeneID:115486694,RFAM:RF00105,GenBank:XR_004934555.1,MGI:MGI:5456209;gbkey=ncRNA;gene=Gm26432;inference=COORDINATES: profile:INFERNAL:1.1.1;product=small nucleolar RNA SNORD115;transcript_id=XR_004934555.1;extra_copy_number=0
CM058247.1	Liftoff	gene	58601898	58601976	.	-	.	ID=gene-Gm25462;Dbxref=GeneID:115486614,MGI:MGI:5455239;Name=Gm25462;description=predicted gene%2C 25462;gbkey=Gene;gene=Gm25462;gene_biotype=snoRNA;coverage=1.0;sequence_ID=1.0;extra_copy_number=0;copy_num_ID=gene-Gm25462_0
CM058247.1	Liftoff	snoRNA	58601898	58601976	.	-	.	ID=rna-XR_004934482.1;Parent=gene-Gm25462;Dbxref=GeneID:115486614,RFAM:RF00105,GenBank:XR_004934482.1,MGI:MGI:5455239;Name=XR_004934482.1;gbkey=ncRNA;gene=Gm25462;inference=COORDINATES: profile:INFERNAL:1.1.1;product=small nucleolar RNA SNORD115;transcript_id=XR_004934482.1;extra_copy_number=0
CM058247.1	Liftoff	exon	58601898	58601976	.	-	.	ID=exon-XR_004934482.1-1;Parent=rna-XR_004934482.1;Dbxref=GeneID:115486614,RFAM:RF00105,GenBank:XR_004934482.1,MGI:MGI:5455239;gbkey=ncRNA;gene=Gm25462;inference=COORDINATES: profile:INFERNAL:1.1.1;product=small nucleolar RNA SNORD115;transcript_id=XR_004934482.1;extra_copy_number=0
CM058247.1	Liftoff	gene	58611055	58611133	.	-	.	ID=gene-Gm24495;Dbxref=GeneID:115486703,MGI:MGI:5454272;Name=Gm24495;description=predicted gene%2C 24495;gbkey=Gene;gene=Gm24495;gene_biotype=snoRNA;coverage=1.0;sequence_ID=1.0;extra_copy_number=0;copy_num_ID=gene-Gm24495_0
CM058247.1	Liftoff	snoRNA	58611055	58611133	.	-	.	ID=rna-XR_004934564.1;Parent=gene-Gm24495;Dbxref=GeneID:115486703,RFAM:RF00105,GenBank:XR_004934564.1,MGI:MGI:5454272;Name=XR_004934564.1;gbkey=ncRNA;gene=Gm24495;inference=COORDINATES: profile:INFERNAL:1.1.1;product=small nucleolar RNA SNORD115;transcript_id=XR_004934564.1;extra_copy_number=0
CM058247.1	Liftoff	exon	58611055	58611133	.	-	.	ID=exon-XR_004934564.1-1;Parent=rna-XR_004934564.1;Dbxref=GeneID:115486703,RFAM:RF00105,GenBank:XR_004934564.1,MGI:MGI:5454272;gbkey=ncRNA;gene=Gm24495;inference=COORDINATES: profile:INFERNAL:1.1.1;product=small nucleolar RNA SNORD115;transcript_id=XR_004934564.1;extra_copy_number=0
CM058247.1	Liftoff	gene	58612925	58613003	.	-	.	ID=gene-Gm25523;Dbxref=GeneID:115486616,MGI:MGI:5455300;Name=Gm25523;description=predicted gene%2C 25523;gbkey=Gene;gene=Gm25523;gene_biotype=snoRNA;coverage=1.0;sequence_ID=1.0;extra_copy_number=0;copy_num_ID=gene-Gm25523_0
CM058247.1	Liftoff	snoRNA	58612925	58613003	.	-	.	ID=rna-XR_004934483.1;Parent=gene-Gm25523;Dbxref=GeneID:115486616,RFAM:RF00105,GenBank:XR_004934483.1,MGI:MGI:5455300;Name=XR_004934483.1;gbkey=ncRNA;gene=Gm25523;inference=COORDINATES: profile:INFERNAL:1.1.1;product=small nucleolar RNA SNORD115;transcript_id=XR_004934483.1;extra_copy_number=0
CM058247.1	Liftoff	exon	58612925	58613003	.	-	.	ID=exon-XR_004934483.1-1;Parent=rna-XR_004934483.1;Dbxref=GeneID:115486616,RFAM:RF00105,GenBank:XR_004934483.1,MGI:MGI:5455300;gbkey=ncRNA;gene=Gm25523;inference=COORDINATES: profile:INFERNAL:1.1.1;product=small nucleolar RNA SNORD115;transcript_id=XR_004934483.1;extra_copy_number=0
CM058247.1	Liftoff	gene	58614791	58614869	.	-	.	ID=gene-Gm22255;Dbxref=GeneID:115486717,MGI:MGI:5452032;Name=Gm22255;description=predicted gene%2C 22255;gbkey=Gene;gene=Gm22255;gene_biotype=snoRNA;coverage=1.0;sequence_ID=1.0;extra_copy_number=0;copy_num_ID=gene-Gm22255_0
CM058247.1	Liftoff	snoRNA	58614791	58614869	.	-	.	ID=rna-XR_004934576.1;Parent=gene-Gm22255;Dbxref=GeneID:115486717,RFAM:RF00105,GenBank:XR_004934576.1,MGI:MGI:5452032;Name=XR_004934576.1;gbkey=ncRNA;gene=Gm22255;inference=COORDINATES: profile:INFERNAL:1.1.1;product=small nucleolar RNA SNORD115;transcript_id=XR_004934576.1;extra_copy_number=0
CM058247.1	Liftoff	exon	58614791	58614869	.	-	.	ID=exon-XR_004934576.1-1;Parent=rna-XR_004934576.1;Dbxref=GeneID:115486717,RFAM:RF00105,GenBank:XR_004934576.1,MGI:MGI:5452032;gbkey=ncRNA;gene=Gm22255;inference=COORDINATES: profile:INFERNAL:1.1.1;product=small nucleolar RNA SNORD115;transcript_id=XR_004934576.1;extra_copy_number=0
CM058247.1	Liftoff	gene	58616652	58616730	.	-	.	ID=gene-Gm23449;Dbxref=GeneID:115486651,MGI:MGI:5453226;Name=Gm23449;description=predicted gene%2C 23449;gbkey=Gene;gene=Gm23449;gene_biotype=snoRNA;coverage=1.0;sequence_ID=1.0;extra_copy_number=0;copy_num_ID=gene-Gm23449_0
CM058247.1	Liftoff	snoRNA	58616652	58616730	.	-	.	ID=rna-XR_004934515.1;Parent=gene-Gm23449;Dbxref=GeneID:115486651,RFAM:RF00105,GenBank:XR_004934515.1,MGI:MGI:5453226;Name=XR_004934515.1;gbkey=ncRNA;gene=Gm23449;inference=COORDINATES: profile:INFERNAL:1.1.1;product=small nucleolar RNA SNORD115;transcript_id=XR_004934515.1;extra_copy_number=0
CM058247.1	Liftoff	exon	58616652	58616730	.	-	.	ID=exon-XR_004934515.1-1;Parent=rna-XR_004934515.1;Dbxref=GeneID:115486651,RFAM:RF00105,GenBank:XR_004934515.1,MGI:MGI:5453226;gbkey=ncRNA;gene=Gm23449;inference=COORDINATES: profile:INFERNAL:1.1.1;product=small nucleolar RNA SNORD115;transcript_id=XR_004934515.1;extra_copy_number=0
CM058247.1	Liftoff	gene	58618524	58618602	.	-	.	ID=gene-Gm23310;Dbxref=GeneID:115486644,MGI:MGI:5453087;Name=Gm23310;description=predicted gene%2C 23310;gbkey=Gene;gene=Gm23310;gene_biotype=snoRNA;coverage=1.0;sequence_ID=1.0;extra_copy_number=0;copy_num_ID=gene-Gm23310_0
CM058247.1	Liftoff	snoRNA	58618524	58618602	.	-	.	ID=rna-XR_004934509.1;Parent=gene-Gm23310;Dbxref=GeneID:115486644,RFAM:RF00105,GenBank:XR_004934509.1,MGI:MGI:5453087;Name=XR_004934509.1;gbkey=ncRNA;gene=Gm23310;inference=COORDINATES: profile:INFERNAL:1.1.1;product=small nucleolar RNA SNORD115;transcript_id=XR_004934509.1;extra_copy_number=0
CM058247.1	Liftoff	exon	58618524	58618602	.	-	.	ID=exon-XR_004934509.1-1;Parent=rna-XR_004934509.1;Dbxref=GeneID:115486644,RFAM:RF00105,GenBank:XR_004934509.1,MGI:MGI:5453087;gbkey=ncRNA;gene=Gm23310;inference=COORDINATES: profile:INFERNAL:1.1.1;product=small nucleolar RNA SNORD115;transcript_id=XR_004934509.1;extra_copy_number=0
CM058247.1	Liftoff	gene	58620396	58620474	.	-	.	ID=gene-Gm25461;Dbxref=GeneID:115486645,MGI:MGI:5455238;Name=Gm25461;description=predicted gene%2C 25461;gbkey=Gene;gene=Gm25461;gene_biotype=snoRNA;coverage=1.0;sequence_ID=1.0;extra_copy_number=0;copy_num_ID=gene-Gm25461_0
CM058247.1	Liftoff	snoRNA	58620396	58620474	.	-	.	ID=rna-XR_004934510.1;Parent=gene-Gm25461;Dbxref=GeneID:115486645,RFAM:RF00105,GenBank:XR_004934510.1,MGI:MGI:5455238;Name=XR_004934510.1;gbkey=ncRNA;gene=Gm25461;inference=COORDINATES: profile:INFERNAL:1.1.1;product=small nucleolar RNA SNORD115;transcript_id=XR_004934510.1;extra_copy_number=0
CM058247.1	Liftoff	exon	58620396	58620474	.	-	.	ID=exon-XR_004934510.1-1;Parent=rna-XR_004934510.1;Dbxref=GeneID:115486645,RFAM:RF00105,GenBank:XR_004934510.1,MGI:MGI:5455238;gbkey=ncRNA;gene=Gm25461;inference=COORDINATES: profile:INFERNAL:1.1.1;product=small nucleolar RNA SNORD115;transcript_id=XR_004934510.1;extra_copy_number=0
CM058247.1	Liftoff	gene	58622268	58622346	.	-	.	ID=gene-Gm24310;Dbxref=GeneID:115486712,MGI:MGI:5454087;Name=Gm24310;description=predicted gene%2C 24310;gbkey=Gene;gene=Gm24310;gene_biotype=snoRNA;coverage=1.0;sequence_ID=1.0;extra_copy_number=0;copy_num_ID=gene-Gm24310_0
CM058247.1	Liftoff	snoRNA	58622268	58622346	.	-	.	ID=rna-XR_004934572.1;Parent=gene-Gm24310;Dbxref=GeneID:115486712,RFAM:RF00105,GenBank:XR_004934572.1,MGI:MGI:5454087;Name=XR_004934572.1;gbkey=ncRNA;gene=Gm24310;inference=COORDINATES: profile:INFERNAL:1.1.1;product=small nucleolar RNA SNORD115;transcript_id=XR_004934572.1;extra_copy_number=0
CM058247.1	Liftoff	exon	58622268	58622346	.	-	.	ID=exon-XR_004934572.1-1;Parent=rna-XR_004934572.1;Dbxref=GeneID:115486712,RFAM:RF00105,GenBank:XR_004934572.1,MGI:MGI:5454087;gbkey=ncRNA;gene=Gm24310;inference=COORDINATES: profile:INFERNAL:1.1.1;product=small nucleolar RNA SNORD115;transcript_id=XR_004934572.1;extra_copy_number=0
CM058247.1	Liftoff	gene	58624141	58624219	.	-	.	ID=gene-Gm22909;Dbxref=GeneID:115486617,MGI:MGI:5452686;Name=Gm22909;description=predicted gene%2C 22909;gbkey=Gene;gene=Gm22909;gene_biotype=snoRNA;coverage=1.0;sequence_ID=1.0;extra_copy_number=0;copy_num_ID=gene-Gm22909_0
CM058247.1	Liftoff	snoRNA	58624141	58624219	.	-	.	ID=rna-XR_004934484.1;Parent=gene-Gm22909;Dbxref=GeneID:115486617,RFAM:RF00105,GenBank:XR_004934484.1,MGI:MGI:5452686;Name=XR_004934484.1;gbkey=ncRNA;gene=Gm22909;inference=COORDINATES: profile:INFERNAL:1.1.1;product=small nucleolar RNA SNORD115;transcript_id=XR_004934484.1;extra_copy_number=0
CM058247.1	Liftoff	exon	58624141	58624219	.	-	.	ID=exon-XR_004934484.1-1;Parent=rna-XR_004934484.1;Dbxref=GeneID:115486617,RFAM:RF00105,GenBank:XR_004934484.1,MGI:MGI:5452686;gbkey=ncRNA;gene=Gm22909;inference=COORDINATES: profile:INFERNAL:1.1.1;product=small nucleolar RNA SNORD115;transcript_id=XR_004934484.1;extra_copy_number=0
CM058247.1	Liftoff	gene	58626013	58626090	.	-	.	ID=gene-Gm25823;Dbxref=GeneID:115486723,MGI:MGI:5455600;Name=Gm25823;description=predicted gene%2C 25823;gbkey=Gene;gene=Gm25823;gene_biotype=snoRNA;coverage=1.0;sequence_ID=1.0;extra_copy_number=0;copy_num_ID=gene-Gm25823_0
CM058247.1	Liftoff	snoRNA	58626013	58626090	.	-	.	ID=rna-XR_004934582.1;Parent=gene-Gm25823;Dbxref=GeneID:115486723,RFAM:RF00105,GenBank:XR_004934582.1,MGI:MGI:5455600;Name=XR_004934582.1;gbkey=ncRNA;gene=Gm25823;inference=COORDINATES: profile:INFERNAL:1.1.1;product=small nucleolar RNA SNORD115;transcript_id=XR_004934582.1;extra_copy_number=0
CM058247.1	Liftoff	exon	58626013	58626090	.	-	.	ID=exon-XR_004934582.1-1;Parent=rna-XR_004934582.1;Dbxref=GeneID:115486723,RFAM:RF00105,GenBank:XR_004934582.1,MGI:MGI:5455600;gbkey=ncRNA;gene=Gm25823;inference=COORDINATES: profile:INFERNAL:1.1.1;product=small nucleolar RNA SNORD115;transcript_id=XR_004934582.1;extra_copy_number=0
CM058247.1	Liftoff	gene	58627885	58627962	.	-	.	ID=gene-Gm25647;Dbxref=GeneID:115486724,MGI:MGI:5455424;Name=Gm25647;description=predicted gene%2C 25647;gbkey=Gene;gene=Gm25647;gene_biotype=snoRNA;coverage=1.0;sequence_ID=1.0;extra_copy_number=0;copy_num_ID=gene-Gm25647_0
CM058247.1	Liftoff	snoRNA	58627885	58627962	.	-	.	ID=rna-XR_004934583.1;Parent=gene-Gm25647;Dbxref=GeneID:115486724,RFAM:RF00105,GenBank:XR_004934583.1,MGI:MGI:5455424;Name=XR_004934583.1;gbkey=ncRNA;gene=Gm25647;inference=COORDINATES: profile:INFERNAL:1.1.1;product=small nucleolar RNA SNORD115;transcript_id=XR_004934583.1;extra_copy_number=0
CM058247.1	Liftoff	exon	58627885	58627962	.	-	.	ID=exon-XR_004934583.1-1;Parent=rna-XR_004934583.1;Dbxref=GeneID:115486724,RFAM:RF00105,GenBank:XR_004934583.1,MGI:MGI:5455424;gbkey=ncRNA;gene=Gm25647;inference=COORDINATES: profile:INFERNAL:1.1.1;product=small nucleolar RNA SNORD115;transcript_id=XR_004934583.1;extra_copy_number=0
CM058247.1	Liftoff	gene	58629756	58629834	.	-	.	ID=gene-Gm22252;Dbxref=GeneID:115486646,MGI:MGI:5452029;Name=Gm22252;description=predicted gene%2C 22252;gbkey=Gene;gene=Gm22252;gene_biotype=snoRNA;coverage=1.0;sequence_ID=1.0;extra_copy_number=0;copy_num_ID=gene-Gm22252_0
CM058247.1	Liftoff	snoRNA	58629756	58629834	.	-	.	ID=rna-XR_004934511.1;Parent=gene-Gm22252;Dbxref=GeneID:115486646,RFAM:RF00105,GenBank:XR_004934511.1,MGI:MGI:5452029;Name=XR_004934511.1;gbkey=ncRNA;gene=Gm22252;inference=COORDINATES: profile:INFERNAL:1.1.1;product=small nucleolar RNA SNORD115;transcript_id=XR_004934511.1;extra_copy_number=0
CM058247.1	Liftoff	exon	58629756	58629834	.	-	.	ID=exon-XR_004934511.1-1;Parent=rna-XR_004934511.1;Dbxref=GeneID:115486646,RFAM:RF00105,GenBank:XR_004934511.1,MGI:MGI:5452029;gbkey=ncRNA;gene=Gm22252;inference=COORDINATES: profile:INFERNAL:1.1.1;product=small nucleolar RNA SNORD115;transcript_id=XR_004934511.1;extra_copy_number=0
CM058247.1	Liftoff	gene	58631628	58631706	.	-	.	ID=gene-Gm26392;Dbxref=GeneID:115486618,MGI:MGI:5456169;Name=Gm26392;description=predicted gene%2C 26392;gbkey=Gene;gene=Gm26392;gene_biotype=snoRNA;coverage=1.0;sequence_ID=1.0;extra_copy_number=0;copy_num_ID=gene-Gm26392_0
CM058247.1	Liftoff	snoRNA	58631628	58631706	.	-	.	ID=rna-XR_004934485.1;Parent=gene-Gm26392;Dbxref=GeneID:115486618,RFAM:RF00105,GenBank:XR_004934485.1,MGI:MGI:5456169;Name=XR_004934485.1;gbkey=ncRNA;gene=Gm26392;inference=COORDINATES: profile:INFERNAL:1.1.1;product=small nucleolar RNA SNORD115;transcript_id=XR_004934485.1;extra_copy_number=0
CM058247.1	Liftoff	exon	58631628	58631706	.	-	.	ID=exon-XR_004934485.1-1;Parent=rna-XR_004934485.1;Dbxref=GeneID:115486618,RFAM:RF00105,GenBank:XR_004934485.1,MGI:MGI:5456169;gbkey=ncRNA;gene=Gm26392;inference=COORDINATES: profile:INFERNAL:1.1.1;product=small nucleolar RNA SNORD115;transcript_id=XR_004934485.1;extra_copy_number=0
CM058247.1	Liftoff	gene	58633500	58633578	.	-	.	ID=gene-Gm24219;Dbxref=GeneID:115486619,MGI:MGI:5453996;Name=Gm24219;description=predicted gene%2C 24219;gbkey=Gene;gene=Gm24219;gene_biotype=snoRNA;coverage=1.0;sequence_ID=1.0;extra_copy_number=0;copy_num_ID=gene-Gm24219_0
CM058247.1	Liftoff	snoRNA	58633500	58633578	.	-	.	ID=rna-XR_004934486.1;Parent=gene-Gm24219;Dbxref=GeneID:115486619,RFAM:RF00105,GenBank:XR_004934486.1,MGI:MGI:5453996;Name=XR_004934486.1;gbkey=ncRNA;gene=Gm24219;inference=COORDINATES: profile:INFERNAL:1.1.1;product=small nucleolar RNA SNORD115;transcript_id=XR_004934486.1;extra_copy_number=0
CM058247.1	Liftoff	exon	58633500	58633578	.	-	.	ID=exon-XR_004934486.1-1;Parent=rna-XR_004934486.1;Dbxref=GeneID:115486619,RFAM:RF00105,GenBank:XR_004934486.1,MGI:MGI:5453996;gbkey=ncRNA;gene=Gm24219;inference=COORDINATES: profile:INFERNAL:1.1.1;product=small nucleolar RNA SNORD115;transcript_id=XR_004934486.1;extra_copy_number=0
CM058247.1	Liftoff	gene	58635372	58635450	.	-	.	ID=gene-Gm25230;Dbxref=GeneID:115486620,MGI:MGI:5455007;Name=Gm25230;description=predicted gene%2C 25230;gbkey=Gene;gene=Gm25230;gene_biotype=snoRNA;coverage=1.0;sequence_ID=1.0;extra_copy_number=0;copy_num_ID=gene-Gm25230_0
CM058247.1	Liftoff	snoRNA	58635372	58635450	.	-	.	ID=rna-XR_004934487.1;Parent=gene-Gm25230;Dbxref=GeneID:115486620,RFAM:RF00105,GenBank:XR_004934487.1,MGI:MGI:5455007;Name=XR_004934487.1;gbkey=ncRNA;gene=Gm25230;inference=COORDINATES: profile:INFERNAL:1.1.1;product=small nucleolar RNA SNORD115;transcript_id=XR_004934487.1;extra_copy_number=0
CM058247.1	Liftoff	exon	58635372	58635450	.	-	.	ID=exon-XR_004934487.1-1;Parent=rna-XR_004934487.1;Dbxref=GeneID:115486620,RFAM:RF00105,GenBank:XR_004934487.1,MGI:MGI:5455007;gbkey=ncRNA;gene=Gm25230;inference=COORDINATES: profile:INFERNAL:1.1.1;product=small nucleolar RNA SNORD115;transcript_id=XR_004934487.1;extra_copy_number=0
CM058247.1	Liftoff	gene	58637243	58637321	.	-	.	ID=gene-Gm22627;Dbxref=GeneID:115486621,MGI:MGI:5452404;Name=Gm22627;description=predicted gene%2C 22627;gbkey=Gene;gene=Gm22627;gene_biotype=snoRNA;coverage=1.0;sequence_ID=1.0;extra_copy_number=0;copy_num_ID=gene-Gm22627_0
CM058247.1	Liftoff	snoRNA	58637243	58637321	.	-	.	ID=rna-XR_004934488.1;Parent=gene-Gm22627;Dbxref=GeneID:115486621,RFAM:RF00105,GenBank:XR_004934488.1,MGI:MGI:5452404;Name=XR_004934488.1;gbkey=ncRNA;gene=Gm22627;inference=COORDINATES: profile:INFERNAL:1.1.1;product=small nucleolar RNA SNORD115;transcript_id=XR_004934488.1;extra_copy_number=0
CM058247.1	Liftoff	exon	58637243	58637321	.	-	.	ID=exon-XR_004934488.1-1;Parent=rna-XR_004934488.1;Dbxref=GeneID:115486621,RFAM:RF00105,GenBank:XR_004934488.1,MGI:MGI:5452404;gbkey=ncRNA;gene=Gm22627;inference=COORDINATES: profile:INFERNAL:1.1.1;product=small nucleolar RNA SNORD115;transcript_id=XR_004934488.1;extra_copy_number=0
CM058247.1	Liftoff	gene	58639113	58639191	.	-	.	ID=gene-Gm24585;Dbxref=GeneID:115486622,MGI:MGI:5454362;Name=Gm24585;description=predicted gene%2C 24585;gbkey=Gene;gene=Gm24585;gene_biotype=snoRNA;coverage=1.0;sequence_ID=1.0;extra_copy_number=0;copy_num_ID=gene-Gm24585_0
CM058247.1	Liftoff	snoRNA	58639113	58639191	.	-	.	ID=rna-XR_004934489.1;Parent=gene-Gm24585;Dbxref=GeneID:115486622,RFAM:RF00105,GenBank:XR_004934489.1,MGI:MGI:5454362;Name=XR_004934489.1;gbkey=ncRNA;gene=Gm24585;inference=COORDINATES: profile:INFERNAL:1.1.1;product=small nucleolar RNA SNORD115;transcript_id=XR_004934489.1;extra_copy_number=0
CM058247.1	Liftoff	exon	58639113	58639191	.	-	.	ID=exon-XR_004934489.1-1;Parent=rna-XR_004934489.1;Dbxref=GeneID:115486622,RFAM:RF00105,GenBank:XR_004934489.1,MGI:MGI:5454362;gbkey=ncRNA;gene=Gm24585;inference=COORDINATES: profile:INFERNAL:1.1.1;product=small nucleolar RNA SNORD115;transcript_id=XR_004934489.1;extra_copy_number=0
CM058247.1	Liftoff	gene	58640985	58641063	.	-	.	ID=gene-Gm23305;Dbxref=GeneID:115486687,MGI:MGI:5453082;Name=Gm23305;description=predicted gene%2C 23305;gbkey=Gene;gene=Gm23305;gene_biotype=snoRNA;coverage=1.0;sequence_ID=1.0;extra_copy_number=0;copy_num_ID=gene-Gm23305_0
CM058247.1	Liftoff	snoRNA	58640985	58641063	.	-	.	ID=rna-XR_004934548.1;Parent=gene-Gm23305;Dbxref=GeneID:115486687,RFAM:RF00105,GenBank:XR_004934548.1,MGI:MGI:5453082;Name=XR_004934548.1;gbkey=ncRNA;gene=Gm23305;inference=COORDINATES: profile:INFERNAL:1.1.1;product=small nucleolar RNA SNORD115;transcript_id=XR_004934548.1;extra_copy_number=0
CM058247.1	Liftoff	exon	58640985	58641063	.	-	.	ID=exon-XR_004934548.1-1;Parent=rna-XR_004934548.1;Dbxref=GeneID:115486687,RFAM:RF00105,GenBank:XR_004934548.1,MGI:MGI:5453082;gbkey=ncRNA;gene=Gm23305;inference=COORDINATES: profile:INFERNAL:1.1.1;product=small nucleolar RNA SNORD115;transcript_id=XR_004934548.1;extra_copy_number=0
CM058247.1	Liftoff	gene	58642855	58642933	.	-	.	ID=gene-Gm24206;Dbxref=GeneID:115486623,MGI:MGI:5453983;Name=Gm24206;description=predicted gene%2C 24206;gbkey=Gene;gene=Gm24206;gene_biotype=snoRNA;coverage=1.0;sequence_ID=1.0;extra_copy_number=0;copy_num_ID=gene-Gm24206_0
CM058247.1	Liftoff	snoRNA	58642855	58642933	.	-	.	ID=rna-XR_004934490.1;Parent=gene-Gm24206;Dbxref=GeneID:115486623,RFAM:RF00105,GenBank:XR_004934490.1,MGI:MGI:5453983;Name=XR_004934490.1;gbkey=ncRNA;gene=Gm24206;inference=COORDINATES: profile:INFERNAL:1.1.1;product=small nucleolar RNA SNORD115;transcript_id=XR_004934490.1;extra_copy_number=0
CM058247.1	Liftoff	exon	58642855	58642933	.	-	.	ID=exon-XR_004934490.1-1;Parent=rna-XR_004934490.1;Dbxref=GeneID:115486623,RFAM:RF00105,GenBank:XR_004934490.1,MGI:MGI:5453983;gbkey=ncRNA;gene=Gm24206;inference=COORDINATES: profile:INFERNAL:1.1.1;product=small nucleolar RNA SNORD115;transcript_id=XR_004934490.1;extra_copy_number=0
CM058247.1	Liftoff	gene	58644727	58644805	.	-	.	ID=gene-Gm25085;Dbxref=GeneID:115486688,MGI:MGI:5454862;Name=Gm25085;description=predicted gene%2C 25085;gbkey=Gene;gene=Gm25085;gene_biotype=snoRNA;coverage=1.0;sequence_ID=1.0;extra_copy_number=0;copy_num_ID=gene-Gm25085_0
CM058247.1	Liftoff	snoRNA	58644727	58644805	.	-	.	ID=rna-XR_004934549.1;Parent=gene-Gm25085;Dbxref=GeneID:115486688,RFAM:RF00105,GenBank:XR_004934549.1,MGI:MGI:5454862;Name=XR_004934549.1;gbkey=ncRNA;gene=Gm25085;inference=COORDINATES: profile:INFERNAL:1.1.1;product=small nucleolar RNA SNORD115;transcript_id=XR_004934549.1;extra_copy_number=0
CM058247.1	Liftoff	exon	58644727	58644805	.	-	.	ID=exon-XR_004934549.1-1;Parent=rna-XR_004934549.1;Dbxref=GeneID:115486688,RFAM:RF00105,GenBank:XR_004934549.1,MGI:MGI:5454862;gbkey=ncRNA;gene=Gm25085;inference=COORDINATES: profile:INFERNAL:1.1.1;product=small nucleolar RNA SNORD115;transcript_id=XR_004934549.1;extra_copy_number=0
CM058247.1	Liftoff	gene	58646599	58646677	.	-	.	ID=gene-Gm25209;Dbxref=GeneID:115486624,MGI:MGI:5454986;Name=Gm25209;description=predicted gene%2C 25209;gbkey=Gene;gene=Gm25209;gene_biotype=snoRNA;coverage=1.0;sequence_ID=1.0;extra_copy_number=0;copy_num_ID=gene-Gm25209_0
CM058247.1	Liftoff	snoRNA	58646599	58646677	.	-	.	ID=rna-XR_004934491.1;Parent=gene-Gm25209;Dbxref=GeneID:115486624,RFAM:RF00105,GenBank:XR_004934491.1,MGI:MGI:5454986;Name=XR_004934491.1;gbkey=ncRNA;gene=Gm25209;inference=COORDINATES: profile:INFERNAL:1.1.1;product=small nucleolar RNA SNORD115;transcript_id=XR_004934491.1;extra_copy_number=0
CM058247.1	Liftoff	exon	58646599	58646677	.	-	.	ID=exon-XR_004934491.1-1;Parent=rna-XR_004934491.1;Dbxref=GeneID:115486624,RFAM:RF00105,GenBank:XR_004934491.1,MGI:MGI:5454986;gbkey=ncRNA;gene=Gm25209;inference=COORDINATES: profile:INFERNAL:1.1.1;product=small nucleolar RNA SNORD115;transcript_id=XR_004934491.1;extra_copy_number=0
CM058247.1	Liftoff	gene	58648472	58648550	.	-	.	ID=gene-Gm23682;Dbxref=GeneID:115486662,MGI:MGI:5453459;Name=Gm23682;description=predicted gene%2C 23682;gbkey=Gene;gene=Gm23682;gene_biotype=snoRNA;coverage=1.0;sequence_ID=1.0;extra_copy_number=0;copy_num_ID=gene-Gm23682_0
CM058247.1	Liftoff	snoRNA	58648472	58648550	.	-	.	ID=rna-XR_004934525.1;Parent=gene-Gm23682;Dbxref=GeneID:115486662,RFAM:RF00105,GenBank:XR_004934525.1,MGI:MGI:5453459;Name=XR_004934525.1;gbkey=ncRNA;gene=Gm23682;inference=COORDINATES: profile:INFERNAL:1.1.1;product=small nucleolar RNA SNORD115;transcript_id=XR_004934525.1;extra_copy_number=0
CM058247.1	Liftoff	exon	58648472	58648550	.	-	.	ID=exon-XR_004934525.1-1;Parent=rna-XR_004934525.1;Dbxref=GeneID:115486662,RFAM:RF00105,GenBank:XR_004934525.1,MGI:MGI:5453459;gbkey=ncRNA;gene=Gm23682;inference=COORDINATES: profile:INFERNAL:1.1.1;product=small nucleolar RNA SNORD115;transcript_id=XR_004934525.1;extra_copy_number=0
CM058247.1	Liftoff	gene	58650344	58650422	.	-	.	ID=gene-Gm24654;Dbxref=GeneID:115486663,MGI:MGI:5454431;Name=Gm24654;description=predicted gene%2C 24654;gbkey=Gene;gene=Gm24654;gene_biotype=snoRNA;coverage=1.0;sequence_ID=1.0;extra_copy_number=0;copy_num_ID=gene-Gm24654_0
CM058247.1	Liftoff	snoRNA	58650344	58650422	.	-	.	ID=rna-XR_004934526.1;Parent=gene-Gm24654;Dbxref=GeneID:115486663,RFAM:RF00105,GenBank:XR_004934526.1,MGI:MGI:5454431;Name=XR_004934526.1;gbkey=ncRNA;gene=Gm24654;inference=COORDINATES: profile:INFERNAL:1.1.1;product=small nucleolar RNA SNORD115;transcript_id=XR_004934526.1;extra_copy_number=0
CM058247.1	Liftoff	exon	58650344	58650422	.	-	.	ID=exon-XR_004934526.1-1;Parent=rna-XR_004934526.1;Dbxref=GeneID:115486663,RFAM:RF00105,GenBank:XR_004934526.1,MGI:MGI:5454431;gbkey=ncRNA;gene=Gm24654;inference=COORDINATES: profile:INFERNAL:1.1.1;product=small nucleolar RNA SNORD115;transcript_id=XR_004934526.1;extra_copy_number=0
CM058247.1	Liftoff	gene	58652217	58652295	.	-	.	ID=gene-Gm23618;Dbxref=GeneID:115486674,MGI:MGI:5453395;Name=Gm23618;description=predicted gene%2C 23618;gbkey=Gene;gene=Gm23618;gene_biotype=snoRNA;coverage=1.0;sequence_ID=1.0;extra_copy_number=0;copy_num_ID=gene-Gm23618_0
CM058247.1	Liftoff	snoRNA	58652217	58652295	.	-	.	ID=rna-XR_004934536.1;Parent=gene-Gm23618;Dbxref=GeneID:115486674,RFAM:RF00105,GenBank:XR_004934536.1,MGI:MGI:5453395;Name=XR_004934536.1;gbkey=ncRNA;gene=Gm23618;inference=COORDINATES: profile:INFERNAL:1.1.1;product=small nucleolar RNA SNORD115;transcript_id=XR_004934536.1;extra_copy_number=0
CM058247.1	Liftoff	exon	58652217	58652295	.	-	.	ID=exon-XR_004934536.1-1;Parent=rna-XR_004934536.1;Dbxref=GeneID:115486674,RFAM:RF00105,GenBank:XR_004934536.1,MGI:MGI:5453395;gbkey=ncRNA;gene=Gm23618;inference=COORDINATES: profile:INFERNAL:1.1.1;product=small nucleolar RNA SNORD115;transcript_id=XR_004934536.1;extra_copy_number=0
CM058247.1	Liftoff	gene	58654089	58654167	.	-	.	ID=gene-Gm23688;Dbxref=GeneID:115486675,MGI:MGI:5453465;Name=Gm23688;description=predicted gene%2C 23688;gbkey=Gene;gene=Gm23688;gene_biotype=snoRNA;coverage=1.0;sequence_ID=1.0;extra_copy_number=0;copy_num_ID=gene-Gm23688_0
CM058247.1	Liftoff	snoRNA	58654089	58654167	.	-	.	ID=rna-XR_004934537.1;Parent=gene-Gm23688;Dbxref=GeneID:115486675,RFAM:RF00105,GenBank:XR_004934537.1,MGI:MGI:5453465;Name=XR_004934537.1;gbkey=ncRNA;gene=Gm23688;inference=COORDINATES: profile:INFERNAL:1.1.1;product=small nucleolar RNA SNORD115;transcript_id=XR_004934537.1;extra_copy_number=0
CM058247.1	Liftoff	exon	58654089	58654167	.	-	.	ID=exon-XR_004934537.1-1;Parent=rna-XR_004934537.1;Dbxref=GeneID:115486675,RFAM:RF00105,GenBank:XR_004934537.1,MGI:MGI:5453465;gbkey=ncRNA;gene=Gm23688;inference=COORDINATES: profile:INFERNAL:1.1.1;product=small nucleolar RNA SNORD115;transcript_id=XR_004934537.1;extra_copy_number=0
CM058247.1	Liftoff	gene	58655961	58656039	.	-	.	ID=gene-Gm26334;Dbxref=GeneID:115486625,MGI:MGI:5456111;Name=Gm26334;description=predicted gene%2C 26334;gbkey=Gene;gene=Gm26334;gene_biotype=snoRNA;coverage=1.0;sequence_ID=1.0;extra_copy_number=0;copy_num_ID=gene-Gm26334_0
CM058247.1	Liftoff	snoRNA	58655961	58656039	.	-	.	ID=rna-XR_004934492.1;Parent=gene-Gm26334;Dbxref=GeneID:115486625,RFAM:RF00105,GenBank:XR_004934492.1,MGI:MGI:5456111;Name=XR_004934492.1;gbkey=ncRNA;gene=Gm26334;inference=COORDINATES: profile:INFERNAL:1.1.1;product=small nucleolar RNA SNORD115;transcript_id=XR_004934492.1;extra_copy_number=0
CM058247.1	Liftoff	exon	58655961	58656039	.	-	.	ID=exon-XR_004934492.1-1;Parent=rna-XR_004934492.1;Dbxref=GeneID:115486625,RFAM:RF00105,GenBank:XR_004934492.1,MGI:MGI:5456111;gbkey=ncRNA;gene=Gm26334;inference=COORDINATES: profile:INFERNAL:1.1.1;product=small nucleolar RNA SNORD115;transcript_id=XR_004934492.1;extra_copy_number=0
CM058247.1	Liftoff	gene	58657840	58657918	.	-	.	ID=gene-Gm25742;Dbxref=GeneID:115486627,MGI:MGI:5455519;Name=Gm25742;description=predicted gene%2C 25742;gbkey=Gene;gene=Gm25742;gene_biotype=snoRNA;coverage=1.0;sequence_ID=1.0;extra_copy_number=0;copy_num_ID=gene-Gm25742_0
CM058247.1	Liftoff	snoRNA	58657840	58657918	.	-	.	ID=rna-XR_004934493.1;Parent=gene-Gm25742;Dbxref=GeneID:115486627,RFAM:RF00105,GenBank:XR_004934493.1,MGI:MGI:5455519;Name=XR_004934493.1;gbkey=ncRNA;gene=Gm25742;inference=COORDINATES: profile:INFERNAL:1.1.1;product=small nucleolar RNA SNORD115;transcript_id=XR_004934493.1;extra_copy_number=0
CM058247.1	Liftoff	exon	58657840	58657918	.	-	.	ID=exon-XR_004934493.1-1;Parent=rna-XR_004934493.1;Dbxref=GeneID:115486627,RFAM:RF00105,GenBank:XR_004934493.1,MGI:MGI:5455519;gbkey=ncRNA;gene=Gm25742;inference=COORDINATES: profile:INFERNAL:1.1.1;product=small nucleolar RNA SNORD115;transcript_id=XR_004934493.1;extra_copy_number=0
CM058247.1	Liftoff	gene	58659711	58659789	.	-	.	ID=gene-Gm25585;Dbxref=GeneID:115486664,MGI:MGI:5455362;Name=Gm25585;description=predicted gene%2C 25585;gbkey=Gene;gene=Gm25585;gene_biotype=snoRNA;coverage=1.0;sequence_ID=1.0;extra_copy_number=0;copy_num_ID=gene-Gm25585_0
CM058247.1	Liftoff	snoRNA	58659711	58659789	.	-	.	ID=rna-XR_004934527.1;Parent=gene-Gm25585;Dbxref=GeneID:115486664,RFAM:RF00105,GenBank:XR_004934527.1,MGI:MGI:5455362;Name=XR_004934527.1;gbkey=ncRNA;gene=Gm25585;inference=COORDINATES: profile:INFERNAL:1.1.1;product=small nucleolar RNA SNORD115;transcript_id=XR_004934527.1;extra_copy_number=0
CM058247.1	Liftoff	exon	58659711	58659789	.	-	.	ID=exon-XR_004934527.1-1;Parent=rna-XR_004934527.1;Dbxref=GeneID:115486664,RFAM:RF00105,GenBank:XR_004934527.1,MGI:MGI:5455362;gbkey=ncRNA;gene=Gm25585;inference=COORDINATES: profile:INFERNAL:1.1.1;product=small nucleolar RNA SNORD115;transcript_id=XR_004934527.1;extra_copy_number=0
CM058247.1	Liftoff	gene	58661583	58661661	.	-	.	ID=gene-Gm25840;Dbxref=GeneID:115486666,MGI:MGI:5455617;Name=Gm25840;description=predicted gene%2C 25840;gbkey=Gene;gene=Gm25840;gene_biotype=snoRNA;coverage=1.0;sequence_ID=1.0;extra_copy_number=0;copy_num_ID=gene-Gm25840_0
CM058247.1	Liftoff	snoRNA	58661583	58661661	.	-	.	ID=rna-XR_004934528.1;Parent=gene-Gm25840;Dbxref=GeneID:115486666,RFAM:RF00105,GenBank:XR_004934528.1,MGI:MGI:5455617;Name=XR_004934528.1;gbkey=ncRNA;gene=Gm25840;inference=COORDINATES: profile:INFERNAL:1.1.1;product=small nucleolar RNA SNORD115;transcript_id=XR_004934528.1;extra_copy_number=0
CM058247.1	Liftoff	exon	58661583	58661661	.	-	.	ID=exon-XR_004934528.1-1;Parent=rna-XR_004934528.1;Dbxref=GeneID:115486666,RFAM:RF00105,GenBank:XR_004934528.1,MGI:MGI:5455617;gbkey=ncRNA;gene=Gm25840;inference=COORDINATES: profile:INFERNAL:1.1.1;product=small nucleolar RNA SNORD115;transcript_id=XR_004934528.1;extra_copy_number=0
CM058247.1	Liftoff	gene	58663456	58663534	.	-	.	ID=gene-Gm25089;Dbxref=GeneID:115486728,MGI:MGI:5454866;Name=Gm25089;description=predicted gene%2C 25089;gbkey=Gene;gene=Gm25089;gene_biotype=snoRNA;coverage=1.0;sequence_ID=1.0;extra_copy_number=0;copy_num_ID=gene-Gm25089_0
CM058247.1	Liftoff	snoRNA	58663456	58663534	.	-	.	ID=rna-XR_004934586.1;Parent=gene-Gm25089;Dbxref=GeneID:115486728,RFAM:RF00105,GenBank:XR_004934586.1,MGI:MGI:5454866;Name=XR_004934586.1;gbkey=ncRNA;gene=Gm25089;inference=COORDINATES: profile:INFERNAL:1.1.1;product=small nucleolar RNA SNORD115;transcript_id=XR_004934586.1;extra_copy_number=0
CM058247.1	Liftoff	exon	58663456	58663534	.	-	.	ID=exon-XR_004934586.1-1;Parent=rna-XR_004934586.1;Dbxref=GeneID:115486728,RFAM:RF00105,GenBank:XR_004934586.1,MGI:MGI:5454866;gbkey=ncRNA;gene=Gm25089;inference=COORDINATES: profile:INFERNAL:1.1.1;product=small nucleolar RNA SNORD115;transcript_id=XR_004934586.1;extra_copy_number=0
CM058247.1	Liftoff	gene	58665329	58665407	.	-	.	ID=gene-Gm24040;Dbxref=GeneID:115486667,MGI:MGI:5453817;Name=Gm24040;description=predicted gene%2C 24040;gbkey=Gene;gene=Gm24040;gene_biotype=snoRNA;coverage=1.0;sequence_ID=1.0;extra_copy_number=0;copy_num_ID=gene-Gm24040_0
CM058247.1	Liftoff	snoRNA	58665329	58665407	.	-	.	ID=rna-XR_004934529.1;Parent=gene-Gm24040;Dbxref=GeneID:115486667,RFAM:RF00105,GenBank:XR_004934529.1,MGI:MGI:5453817;Name=XR_004934529.1;gbkey=ncRNA;gene=Gm24040;inference=COORDINATES: profile:INFERNAL:1.1.1;product=small nucleolar RNA SNORD115;transcript_id=XR_004934529.1;extra_copy_number=0
CM058247.1	Liftoff	exon	58665329	58665407	.	-	.	ID=exon-XR_004934529.1-1;Parent=rna-XR_004934529.1;Dbxref=GeneID:115486667,RFAM:RF00105,GenBank:XR_004934529.1,MGI:MGI:5453817;gbkey=ncRNA;gene=Gm24040;inference=COORDINATES: profile:INFERNAL:1.1.1;product=small nucleolar RNA SNORD115;transcript_id=XR_004934529.1;extra_copy_number=0
CM058247.1	Liftoff	gene	58667202	58667280	.	-	.	ID=gene-Gm22050;Dbxref=GeneID:115486668,MGI:MGI:5451827;Name=Gm22050;description=predicted gene%2C 22050;gbkey=Gene;gene=Gm22050;gene_biotype=snoRNA;coverage=1.0;sequence_ID=1.0;extra_copy_number=0;copy_num_ID=gene-Gm22050_0
CM058247.1	Liftoff	snoRNA	58667202	58667280	.	-	.	ID=rna-XR_004934530.1;Parent=gene-Gm22050;Dbxref=GeneID:115486668,RFAM:RF00105,GenBank:XR_004934530.1,MGI:MGI:5451827;Name=XR_004934530.1;gbkey=ncRNA;gene=Gm22050;inference=COORDINATES: profile:INFERNAL:1.1.1;product=small nucleolar RNA SNORD115;transcript_id=XR_004934530.1;extra_copy_number=0
CM058247.1	Liftoff	exon	58667202	58667280	.	-	.	ID=exon-XR_004934530.1-1;Parent=rna-XR_004934530.1;Dbxref=GeneID:115486668,RFAM:RF00105,GenBank:XR_004934530.1,MGI:MGI:5451827;gbkey=ncRNA;gene=Gm22050;inference=COORDINATES: profile:INFERNAL:1.1.1;product=small nucleolar RNA SNORD115;transcript_id=XR_004934530.1;extra_copy_number=0
CM058247.1	Liftoff	gene	58669075	58669153	.	-	.	ID=gene-Gm23286;Dbxref=GeneID:115486669,MGI:MGI:5453063;Name=Gm23286;description=predicted gene%2C 23286;gbkey=Gene;gene=Gm23286;gene_biotype=snoRNA;coverage=1.0;sequence_ID=1.0;extra_copy_number=0;copy_num_ID=gene-Gm23286_0
CM058247.1	Liftoff	snoRNA	58669075	58669153	.	-	.	ID=rna-XR_004934531.1;Parent=gene-Gm23286;Dbxref=GeneID:115486669,RFAM:RF00105,GenBank:XR_004934531.1,MGI:MGI:5453063;Name=XR_004934531.1;gbkey=ncRNA;gene=Gm23286;inference=COORDINATES: profile:INFERNAL:1.1.1;product=small nucleolar RNA SNORD115;transcript_id=XR_004934531.1;extra_copy_number=0
CM058247.1	Liftoff	exon	58669075	58669153	.	-	.	ID=exon-XR_004934531.1-1;Parent=rna-XR_004934531.1;Dbxref=GeneID:115486669,RFAM:RF00105,GenBank:XR_004934531.1,MGI:MGI:5453063;gbkey=ncRNA;gene=Gm23286;inference=COORDINATES: profile:INFERNAL:1.1.1;product=small nucleolar RNA SNORD115;transcript_id=XR_004934531.1;extra_copy_number=0
CM058247.1	Liftoff	gene	58670948	58671026	.	-	.	ID=gene-Gm24021;Dbxref=GeneID:115486670,MGI:MGI:5453798;Name=Gm24021;description=predicted gene%2C 24021;gbkey=Gene;gene=Gm24021;gene_biotype=snoRNA;coverage=1.0;sequence_ID=1.0;extra_copy_number=0;copy_num_ID=gene-Gm24021_0
CM058247.1	Liftoff	snoRNA	58670948	58671026	.	-	.	ID=rna-XR_004934532.1;Parent=gene-Gm24021;Dbxref=GeneID:115486670,RFAM:RF00105,GenBank:XR_004934532.1,MGI:MGI:5453798;Name=XR_004934532.1;gbkey=ncRNA;gene=Gm24021;inference=COORDINATES: profile:INFERNAL:1.1.1;product=small nucleolar RNA SNORD115;transcript_id=XR_004934532.1;extra_copy_number=0
CM058247.1	Liftoff	exon	58670948	58671026	.	-	.	ID=exon-XR_004934532.1-1;Parent=rna-XR_004934532.1;Dbxref=GeneID:115486670,RFAM:RF00105,GenBank:XR_004934532.1,MGI:MGI:5453798;gbkey=ncRNA;gene=Gm24021;inference=COORDINATES: profile:INFERNAL:1.1.1;product=small nucleolar RNA SNORD115;transcript_id=XR_004934532.1;extra_copy_number=0
CM058247.1	Liftoff	gene	58672819	58672897	.	-	.	ID=gene-Gm22274;Dbxref=GeneID:115486672,MGI:MGI:5452051;Name=Gm22274;description=predicted gene%2C 22274;gbkey=Gene;gene=Gm22274;gene_biotype=snoRNA;coverage=1.0;sequence_ID=1.0;extra_copy_number=0;copy_num_ID=gene-Gm22274_0
CM058247.1	Liftoff	snoRNA	58672819	58672897	.	-	.	ID=rna-XR_004934534.1;Parent=gene-Gm22274;Dbxref=GeneID:115486672,RFAM:RF00105,GenBank:XR_004934534.1,MGI:MGI:5452051;Name=XR_004934534.1;gbkey=ncRNA;gene=Gm22274;inference=COORDINATES: profile:INFERNAL:1.1.1;product=small nucleolar RNA SNORD115;transcript_id=XR_004934534.1;extra_copy_number=0
CM058247.1	Liftoff	exon	58672819	58672897	.	-	.	ID=exon-XR_004934534.1-1;Parent=rna-XR_004934534.1;Dbxref=GeneID:115486672,RFAM:RF00105,GenBank:XR_004934534.1,MGI:MGI:5452051;gbkey=ncRNA;gene=Gm22274;inference=COORDINATES: profile:INFERNAL:1.1.1;product=small nucleolar RNA SNORD115;transcript_id=XR_004934534.1;extra_copy_number=0
CM058247.1	Liftoff	gene	58674691	58674769	.	-	.	ID=gene-Gm24570;Dbxref=GeneID:115486676,MGI:MGI:5454347;Name=Gm24570;description=predicted gene%2C 24570;gbkey=Gene;gene=Gm24570;gene_biotype=snoRNA;coverage=1.0;sequence_ID=1.0;extra_copy_number=0;copy_num_ID=gene-Gm24570_0
CM058247.1	Liftoff	snoRNA	58674691	58674769	.	-	.	ID=rna-XR_004934538.1;Parent=gene-Gm24570;Dbxref=GeneID:115486676,RFAM:RF00105,GenBank:XR_004934538.1,MGI:MGI:5454347;Name=XR_004934538.1;gbkey=ncRNA;gene=Gm24570;inference=COORDINATES: profile:INFERNAL:1.1.1;product=small nucleolar RNA SNORD115;transcript_id=XR_004934538.1;extra_copy_number=0
CM058247.1	Liftoff	exon	58674691	58674769	.	-	.	ID=exon-XR_004934538.1-1;Parent=rna-XR_004934538.1;Dbxref=GeneID:115486676,RFAM:RF00105,GenBank:XR_004934538.1,MGI:MGI:5454347;gbkey=ncRNA;gene=Gm24570;inference=COORDINATES: profile:INFERNAL:1.1.1;product=small nucleolar RNA SNORD115;transcript_id=XR_004934538.1;extra_copy_number=0
CM058247.1	Liftoff	gene	58676563	58676640	.	-	.	ID=gene-Gm26467;Dbxref=GeneID:115486742,MGI:MGI:5456244;Name=Gm26467;description=predicted gene%2C 26467;gbkey=Gene;gene=Gm26467;gene_biotype=snoRNA;coverage=1.0;sequence_ID=1.0;extra_copy_number=0;copy_num_ID=gene-Gm26467_0
CM058247.1	Liftoff	snoRNA	58676563	58676640	.	-	.	ID=rna-XR_004934599.1;Parent=gene-Gm26467;Dbxref=GeneID:115486742,RFAM:RF00105,GenBank:XR_004934599.1,MGI:MGI:5456244;Name=XR_004934599.1;gbkey=ncRNA;gene=Gm26467;inference=COORDINATES: profile:INFERNAL:1.1.1;product=small nucleolar RNA SNORD115;transcript_id=XR_004934599.1;extra_copy_number=0
CM058247.1	Liftoff	exon	58676563	58676640	.	-	.	ID=exon-XR_004934599.1-1;Parent=rna-XR_004934599.1;Dbxref=GeneID:115486742,RFAM:RF00105,GenBank:XR_004934599.1,MGI:MGI:5456244;gbkey=ncRNA;gene=Gm26467;inference=COORDINATES: profile:INFERNAL:1.1.1;product=small nucleolar RNA SNORD115;transcript_id=XR_004934599.1;extra_copy_number=0
CM058247.1	Liftoff	gene	58678433	58678511	.	-	.	ID=gene-Gm25194;Dbxref=GeneID:115486699,MGI:MGI:5454971;Name=Gm25194;description=predicted gene%2C 25194;gbkey=Gene;gene=Gm25194;gene_biotype=snoRNA;coverage=1.0;sequence_ID=1.0;extra_copy_number=0;copy_num_ID=gene-Gm25194_0
CM058247.1	Liftoff	snoRNA	58678433	58678511	.	-	.	ID=rna-XR_004934560.1;Parent=gene-Gm25194;Dbxref=GeneID:115486699,RFAM:RF00105,GenBank:XR_004934560.1,MGI:MGI:5454971;Name=XR_004934560.1;gbkey=ncRNA;gene=Gm25194;inference=COORDINATES: profile:INFERNAL:1.1.1;product=small nucleolar RNA SNORD115;transcript_id=XR_004934560.1;extra_copy_number=0
CM058247.1	Liftoff	exon	58678433	58678511	.	-	.	ID=exon-XR_004934560.1-1;Parent=rna-XR_004934560.1;Dbxref=GeneID:115486699,RFAM:RF00105,GenBank:XR_004934560.1,MGI:MGI:5454971;gbkey=ncRNA;gene=Gm25194;inference=COORDINATES: profile:INFERNAL:1.1.1;product=small nucleolar RNA SNORD115;transcript_id=XR_004934560.1;extra_copy_number=0
CM058247.1	Liftoff	gene	58680303	58680381	.	-	.	ID=gene-Gm22640;Dbxref=GeneID:115486677,MGI:MGI:5452417;Name=Gm22640;description=predicted gene%2C 22640;gbkey=Gene;gene=Gm22640;gene_biotype=snoRNA;coverage=1.0;sequence_ID=1.0;extra_copy_number=0;copy_num_ID=gene-Gm22640_0
CM058247.1	Liftoff	snoRNA	58680303	58680381	.	-	.	ID=rna-XR_004934539.1;Parent=gene-Gm22640;Dbxref=GeneID:115486677,RFAM:RF00105,GenBank:XR_004934539.1,MGI:MGI:5452417;Name=XR_004934539.1;gbkey=ncRNA;gene=Gm22640;inference=COORDINATES: profile:INFERNAL:1.1.1;product=small nucleolar RNA SNORD115;transcript_id=XR_004934539.1;extra_copy_number=0
CM058247.1	Liftoff	exon	58680303	58680381	.	-	.	ID=exon-XR_004934539.1-1;Parent=rna-XR_004934539.1;Dbxref=GeneID:115486677,RFAM:RF00105,GenBank:XR_004934539.1,MGI:MGI:5452417;gbkey=ncRNA;gene=Gm22640;inference=COORDINATES: profile:INFERNAL:1.1.1;product=small nucleolar RNA SNORD115;transcript_id=XR_004934539.1;extra_copy_number=0
CM058247.1	Liftoff	gene	58682175	58682253	.	-	.	ID=gene-Gm24952;Dbxref=GeneID:115486678,MGI:MGI:5454729;Name=Gm24952;description=predicted gene%2C 24952;gbkey=Gene;gene=Gm24952;gene_biotype=snoRNA;coverage=1.0;sequence_ID=1.0;extra_copy_number=0;copy_num_ID=gene-Gm24952_0
CM058247.1	Liftoff	snoRNA	58682175	58682253	.	-	.	ID=rna-XR_004934540.1;Parent=gene-Gm24952;Dbxref=GeneID:115486678,RFAM:RF00105,GenBank:XR_004934540.1,MGI:MGI:5454729;Name=XR_004934540.1;gbkey=ncRNA;gene=Gm24952;inference=COORDINATES: profile:INFERNAL:1.1.1;product=small nucleolar RNA SNORD115;transcript_id=XR_004934540.1;extra_copy_number=0
CM058247.1	Liftoff	exon	58682175	58682253	.	-	.	ID=exon-XR_004934540.1-1;Parent=rna-XR_004934540.1;Dbxref=GeneID:115486678,RFAM:RF00105,GenBank:XR_004934540.1,MGI:MGI:5454729;gbkey=ncRNA;gene=Gm24952;inference=COORDINATES: profile:INFERNAL:1.1.1;product=small nucleolar RNA SNORD115;transcript_id=XR_004934540.1;extra_copy_number=0
CM058247.1	Liftoff	gene	58684047	58684124	.	-	.	ID=gene-Gm25087;Dbxref=GeneID:115486743,MGI:MGI:5454864;Name=Gm25087;description=predicted gene%2C 25087;gbkey=Gene;gene=Gm25087;gene_biotype=snoRNA;coverage=1.0;sequence_ID=1.0;extra_copy_number=0;copy_num_ID=gene-Gm25087_0
CM058247.1	Liftoff	snoRNA	58684047	58684124	.	-	.	ID=rna-XR_004934600.1;Parent=gene-Gm25087;Dbxref=GeneID:115486743,RFAM:RF00105,GenBank:XR_004934600.1,MGI:MGI:5454864;Name=XR_004934600.1;gbkey=ncRNA;gene=Gm25087;inference=COORDINATES: profile:INFERNAL:1.1.1;product=small nucleolar RNA SNORD115;transcript_id=XR_004934600.1;extra_copy_number=0
CM058247.1	Liftoff	exon	58684047	58684124	.	-	.	ID=exon-XR_004934600.1-1;Parent=rna-XR_004934600.1;Dbxref=GeneID:115486743,RFAM:RF00105,GenBank:XR_004934600.1,MGI:MGI:5454864;gbkey=ncRNA;gene=Gm25087;inference=COORDINATES: profile:INFERNAL:1.1.1;product=small nucleolar RNA SNORD115;transcript_id=XR_004934600.1;extra_copy_number=0
CM058247.1	Liftoff	gene	58685918	58685996	.	-	.	ID=gene-Gm23944;Dbxref=GeneID:115486679,MGI:MGI:5453721;Name=Gm23944;description=predicted gene%2C 23944;gbkey=Gene;gene=Gm23944;gene_biotype=snoRNA;coverage=1.0;sequence_ID=1.0;extra_copy_number=0;copy_num_ID=gene-Gm23944_0
CM058247.1	Liftoff	snoRNA	58685918	58685996	.	-	.	ID=rna-XR_004934541.1;Parent=gene-Gm23944;Dbxref=GeneID:115486679,RFAM:RF00105,GenBank:XR_004934541.1,MGI:MGI:5453721;Name=XR_004934541.1;gbkey=ncRNA;gene=Gm23944;inference=COORDINATES: profile:INFERNAL:1.1.1;product=small nucleolar RNA SNORD115;transcript_id=XR_004934541.1;extra_copy_number=0
CM058247.1	Liftoff	exon	58685918	58685996	.	-	.	ID=exon-XR_004934541.1-1;Parent=rna-XR_004934541.1;Dbxref=GeneID:115486679,RFAM:RF00105,GenBank:XR_004934541.1,MGI:MGI:5453721;gbkey=ncRNA;gene=Gm23944;inference=COORDINATES: profile:INFERNAL:1.1.1;product=small nucleolar RNA SNORD115;transcript_id=XR_004934541.1;extra_copy_number=0
CM058247.1	Liftoff	gene	58687790	58687868	.	-	.	ID=gene-Gm22629;Dbxref=GeneID:115486680,MGI:MGI:5452406;Name=Gm22629;description=predicted gene%2C 22629;gbkey=Gene;gene=Gm22629;gene_biotype=snoRNA;coverage=1.0;sequence_ID=1.0;extra_copy_number=0;copy_num_ID=gene-Gm22629_0
CM058247.1	Liftoff	snoRNA	58687790	58687868	.	-	.	ID=rna-XR_004934542.1;Parent=gene-Gm22629;Dbxref=GeneID:115486680,RFAM:RF00105,GenBank:XR_004934542.1,MGI:MGI:5452406;Name=XR_004934542.1;gbkey=ncRNA;gene=Gm22629;inference=COORDINATES: profile:INFERNAL:1.1.1;product=small nucleolar RNA SNORD115;transcript_id=XR_004934542.1;extra_copy_number=0
CM058247.1	Liftoff	exon	58687790	58687868	.	-	.	ID=exon-XR_004934542.1-1;Parent=rna-XR_004934542.1;Dbxref=GeneID:115486680,RFAM:RF00105,GenBank:XR_004934542.1,MGI:MGI:5452406;gbkey=ncRNA;gene=Gm22629;inference=COORDINATES: profile:INFERNAL:1.1.1;product=small nucleolar RNA SNORD115;transcript_id=XR_004934542.1;extra_copy_number=0
CM058247.1	Liftoff	gene	58689660	58689738	.	-	.	ID=gene-Gm26374;Dbxref=GeneID:115486681,MGI:MGI:5456151;Name=Gm26374;description=predicted gene%2C 26374;gbkey=Gene;gene=Gm26374;gene_biotype=snoRNA;coverage=1.0;sequence_ID=1.0;extra_copy_number=0;copy_num_ID=gene-Gm26374_0
CM058247.1	Liftoff	snoRNA	58689660	58689738	.	-	.	ID=rna-XR_004934543.1;Parent=gene-Gm26374;Dbxref=GeneID:115486681,RFAM:RF00105,GenBank:XR_004934543.1,MGI:MGI:5456151;Name=XR_004934543.1;gbkey=ncRNA;gene=Gm26374;inference=COORDINATES: profile:INFERNAL:1.1.1;product=small nucleolar RNA SNORD115;transcript_id=XR_004934543.1;extra_copy_number=0
CM058247.1	Liftoff	exon	58689660	58689738	.	-	.	ID=exon-XR_004934543.1-1;Parent=rna-XR_004934543.1;Dbxref=GeneID:115486681,RFAM:RF00105,GenBank:XR_004934543.1,MGI:MGI:5456151;gbkey=ncRNA;gene=Gm26374;inference=COORDINATES: profile:INFERNAL:1.1.1;product=small nucleolar RNA SNORD115;transcript_id=XR_004934543.1;extra_copy_number=0
CM058247.1	Liftoff	gene	58691532	58691610	.	-	.	ID=gene-Gm26284;Dbxref=GeneID:115486683,MGI:MGI:5456061;Name=Gm26284;description=predicted gene%2C 26284;gbkey=Gene;gene=Gm26284;gene_biotype=snoRNA;coverage=1.0;sequence_ID=1.0;extra_copy_number=0;copy_num_ID=gene-Gm26284_0
CM058247.1	Liftoff	snoRNA	58691532	58691610	.	-	.	ID=rna-XR_004934544.1;Parent=gene-Gm26284;Dbxref=GeneID:115486683,RFAM:RF00105,GenBank:XR_004934544.1,MGI:MGI:5456061;Name=XR_004934544.1;gbkey=ncRNA;gene=Gm26284;inference=COORDINATES: profile:INFERNAL:1.1.1;product=small nucleolar RNA SNORD115;transcript_id=XR_004934544.1;extra_copy_number=0
CM058247.1	Liftoff	exon	58691532	58691610	.	-	.	ID=exon-XR_004934544.1-1;Parent=rna-XR_004934544.1;Dbxref=GeneID:115486683,RFAM:RF00105,GenBank:XR_004934544.1,MGI:MGI:5456061;gbkey=ncRNA;gene=Gm26284;inference=COORDINATES: profile:INFERNAL:1.1.1;product=small nucleolar RNA SNORD115;transcript_id=XR_004934544.1;extra_copy_number=0
CM058247.1	Liftoff	gene	58693404	58693482	.	-	.	ID=gene-Gm25452;Dbxref=GeneID:115486684,MGI:MGI:5455229;Name=Gm25452;description=predicted gene%2C 25452;gbkey=Gene;gene=Gm25452;gene_biotype=snoRNA;coverage=1.0;sequence_ID=1.0;extra_copy_number=0;copy_num_ID=gene-Gm25452_0
CM058247.1	Liftoff	snoRNA	58693404	58693482	.	-	.	ID=rna-XR_004934545.1;Parent=gene-Gm25452;Dbxref=GeneID:115486684,RFAM:RF00105,GenBank:XR_004934545.1,MGI:MGI:5455229;Name=XR_004934545.1;gbkey=ncRNA;gene=Gm25452;inference=COORDINATES: profile:INFERNAL:1.1.1;product=small nucleolar RNA SNORD115;transcript_id=XR_004934545.1;extra_copy_number=0
CM058247.1	Liftoff	exon	58693404	58693482	.	-	.	ID=exon-XR_004934545.1-1;Parent=rna-XR_004934545.1;Dbxref=GeneID:115486684,RFAM:RF00105,GenBank:XR_004934545.1,MGI:MGI:5455229;gbkey=ncRNA;gene=Gm25452;inference=COORDINATES: profile:INFERNAL:1.1.1;product=small nucleolar RNA SNORD115;transcript_id=XR_004934545.1;extra_copy_number=0
CM058247.1	Liftoff	gene	58695276	58695354	.	-	.	ID=gene-Gm25984;Dbxref=GeneID:115486685,MGI:MGI:5455761;Name=Gm25984;description=predicted gene%2C 25984;gbkey=Gene;gene=Gm25984;gene_biotype=snoRNA;coverage=1.0;sequence_ID=1.0;extra_copy_number=0;copy_num_ID=gene-Gm25984_0
CM058247.1	Liftoff	snoRNA	58695276	58695354	.	-	.	ID=rna-XR_004934546.1;Parent=gene-Gm25984;Dbxref=GeneID:115486685,RFAM:RF00105,GenBank:XR_004934546.1,MGI:MGI:5455761;Name=XR_004934546.1;gbkey=ncRNA;gene=Gm25984;inference=COORDINATES: profile:INFERNAL:1.1.1;product=small nucleolar RNA SNORD115;transcript_id=XR_004934546.1;extra_copy_number=0
CM058247.1	Liftoff	exon	58695276	58695354	.	-	.	ID=exon-XR_004934546.1-1;Parent=rna-XR_004934546.1;Dbxref=GeneID:115486685,RFAM:RF00105,GenBank:XR_004934546.1,MGI:MGI:5455761;gbkey=ncRNA;gene=Gm25984;inference=COORDINATES: profile:INFERNAL:1.1.1;product=small nucleolar RNA SNORD115;transcript_id=XR_004934546.1;extra_copy_number=0
CM058247.1	Liftoff	gene	58697147	58697225	.	-	.	ID=gene-Gm25146;Dbxref=GeneID:115486628,MGI:MGI:5454923;Name=Gm25146;description=predicted gene%2C 25146;gbkey=Gene;gene=Gm25146;gene_biotype=snoRNA;coverage=1.0;sequence_ID=1.0;extra_copy_number=0;copy_num_ID=gene-Gm25146_0
CM058247.1	Liftoff	snoRNA	58697147	58697225	.	-	.	ID=rna-XR_004934494.1;Parent=gene-Gm25146;Dbxref=GeneID:115486628,RFAM:RF00105,GenBank:XR_004934494.1,MGI:MGI:5454923;Name=XR_004934494.1;gbkey=ncRNA;gene=Gm25146;inference=COORDINATES: profile:INFERNAL:1.1.1;product=small nucleolar RNA SNORD115;transcript_id=XR_004934494.1;extra_copy_number=0
CM058247.1	Liftoff	exon	58697147	58697225	.	-	.	ID=exon-XR_004934494.1-1;Parent=rna-XR_004934494.1;Dbxref=GeneID:115486628,RFAM:RF00105,GenBank:XR_004934494.1,MGI:MGI:5454923;gbkey=ncRNA;gene=Gm25146;inference=COORDINATES: profile:INFERNAL:1.1.1;product=small nucleolar RNA SNORD115;transcript_id=XR_004934494.1;extra_copy_number=0
CM058247.1	Liftoff	gene	58699017	58699095	.	-	.	ID=gene-Gm24759;Dbxref=GeneID:115486629,MGI:MGI:5454536;Name=Gm24759;description=predicted gene%2C 24759;gbkey=Gene;gene=Gm24759;gene_biotype=snoRNA;coverage=1.0;sequence_ID=1.0;extra_copy_number=0;copy_num_ID=gene-Gm24759_0
CM058247.1	Liftoff	snoRNA	58699017	58699095	.	-	.	ID=rna-XR_004934495.1;Parent=gene-Gm24759;Dbxref=GeneID:115486629,RFAM:RF00105,GenBank:XR_004934495.1,MGI:MGI:5454536;Name=XR_004934495.1;gbkey=ncRNA;gene=Gm24759;inference=COORDINATES: profile:INFERNAL:1.1.1;product=small nucleolar RNA SNORD115;transcript_id=XR_004934495.1;extra_copy_number=0
CM058247.1	Liftoff	exon	58699017	58699095	.	-	.	ID=exon-XR_004934495.1-1;Parent=rna-XR_004934495.1;Dbxref=GeneID:115486629,RFAM:RF00105,GenBank:XR_004934495.1,MGI:MGI:5454536;gbkey=ncRNA;gene=Gm24759;inference=COORDINATES: profile:INFERNAL:1.1.1;product=small nucleolar RNA SNORD115;transcript_id=XR_004934495.1;extra_copy_number=0
CM058247.1	Liftoff	gene	58700886	58700964	.	-	.	ID=gene-Gm24100;Dbxref=GeneID:115486711,MGI:MGI:5453877;Name=Gm24100;description=predicted gene%2C 24100;gbkey=Gene;gene=Gm24100;gene_biotype=snoRNA;coverage=1.0;sequence_ID=1.0;extra_copy_number=0;copy_num_ID=gene-Gm24100_0
CM058247.1	Liftoff	snoRNA	58700886	58700964	.	-	.	ID=rna-XR_004934571.1;Parent=gene-Gm24100;Dbxref=GeneID:115486711,RFAM:RF00105,GenBank:XR_004934571.1,MGI:MGI:5453877;Name=XR_004934571.1;gbkey=ncRNA;gene=Gm24100;inference=COORDINATES: profile:INFERNAL:1.1.1;product=small nucleolar RNA SNORD115;transcript_id=XR_004934571.1;extra_copy_number=0
CM058247.1	Liftoff	exon	58700886	58700964	.	-	.	ID=exon-XR_004934571.1-1;Parent=rna-XR_004934571.1;Dbxref=GeneID:115486711,RFAM:RF00105,GenBank:XR_004934571.1,MGI:MGI:5453877;gbkey=ncRNA;gene=Gm24100;inference=COORDINATES: profile:INFERNAL:1.1.1;product=small nucleolar RNA SNORD115;transcript_id=XR_004934571.1;extra_copy_number=0
CM058247.1	Liftoff	gene	58702758	58702836	.	-	.	ID=gene-Gm22253;Dbxref=GeneID:115486636,MGI:MGI:5452030;Name=Gm22253;description=predicted gene%2C 22253;gbkey=Gene;gene=Gm22253;gene_biotype=snoRNA;coverage=1.0;sequence_ID=1.0;extra_copy_number=0;copy_num_ID=gene-Gm22253_0
CM058247.1	Liftoff	snoRNA	58702758	58702836	.	-	.	ID=rna-XR_004934502.1;Parent=gene-Gm22253;Dbxref=GeneID:115486636,RFAM:RF00105,GenBank:XR_004934502.1,MGI:MGI:5452030;Name=XR_004934502.1;gbkey=ncRNA;gene=Gm22253;inference=COORDINATES: profile:INFERNAL:1.1.1;product=small nucleolar RNA SNORD115;transcript_id=XR_004934502.1;extra_copy_number=0
CM058247.1	Liftoff	exon	58702758	58702836	.	-	.	ID=exon-XR_004934502.1-1;Parent=rna-XR_004934502.1;Dbxref=GeneID:115486636,RFAM:RF00105,GenBank:XR_004934502.1,MGI:MGI:5452030;gbkey=ncRNA;gene=Gm22253;inference=COORDINATES: profile:INFERNAL:1.1.1;product=small nucleolar RNA SNORD115;transcript_id=XR_004934502.1;extra_copy_number=0
CM058247.1	Liftoff	gene	58704629	58704707	.	-	.	ID=gene-Gm25017;Dbxref=GeneID:115486686,MGI:MGI:5454794;Name=Gm25017;description=predicted gene%2C 25017;gbkey=Gene;gene=Gm25017;gene_biotype=snoRNA;coverage=1.0;sequence_ID=1.0;extra_copy_number=0;copy_num_ID=gene-Gm25017_0
CM058247.1	Liftoff	snoRNA	58704629	58704707	.	-	.	ID=rna-XR_004934547.1;Parent=gene-Gm25017;Dbxref=GeneID:115486686,RFAM:RF00105,GenBank:XR_004934547.1,MGI:MGI:5454794;Name=XR_004934547.1;gbkey=ncRNA;gene=Gm25017;inference=COORDINATES: profile:INFERNAL:1.1.1;product=small nucleolar RNA SNORD115;transcript_id=XR_004934547.1;extra_copy_number=0
CM058247.1	Liftoff	exon	58704629	58704707	.	-	.	ID=exon-XR_004934547.1-1;Parent=rna-XR_004934547.1;Dbxref=GeneID:115486686,RFAM:RF00105,GenBank:XR_004934547.1,MGI:MGI:5454794;gbkey=ncRNA;gene=Gm25017;inference=COORDINATES: profile:INFERNAL:1.1.1;product=small nucleolar RNA SNORD115;transcript_id=XR_004934547.1;extra_copy_number=0
CM058247.1	Liftoff	gene	58706501	58706579	.	-	.	ID=gene-Gm23575;Dbxref=GeneID:115486630,MGI:MGI:5453352;Name=Gm23575;description=predicted gene%2C 23575;gbkey=Gene;gene=Gm23575;gene_biotype=snoRNA;coverage=1.0;sequence_ID=1.0;extra_copy_number=0;copy_num_ID=gene-Gm23575_0
CM058247.1	Liftoff	snoRNA	58706501	58706579	.	-	.	ID=rna-XR_004934496.1;Parent=gene-Gm23575;Dbxref=GeneID:115486630,RFAM:RF00105,GenBank:XR_004934496.1,MGI:MGI:5453352;Name=XR_004934496.1;gbkey=ncRNA;gene=Gm23575;inference=COORDINATES: profile:INFERNAL:1.1.1;product=small nucleolar RNA SNORD115;transcript_id=XR_004934496.1;extra_copy_number=0
CM058247.1	Liftoff	exon	58706501	58706579	.	-	.	ID=exon-XR_004934496.1-1;Parent=rna-XR_004934496.1;Dbxref=GeneID:115486630,RFAM:RF00105,GenBank:XR_004934496.1,MGI:MGI:5453352;gbkey=ncRNA;gene=Gm23575;inference=COORDINATES: profile:INFERNAL:1.1.1;product=small nucleolar RNA SNORD115;transcript_id=XR_004934496.1;extra_copy_number=0
CM058247.1	Liftoff	gene	58708372	58708450	.	-	.	ID=gene-Gm22391;Dbxref=GeneID:115486738,MGI:MGI:5452168;Name=Gm22391;description=predicted gene%2C 22391;gbkey=Gene;gene=Gm22391;gene_biotype=snoRNA;coverage=1.0;sequence_ID=1.0;extra_copy_number=0;copy_num_ID=gene-Gm22391_0
CM058247.1	Liftoff	snoRNA	58708372	58708450	.	-	.	ID=rna-XR_004934595.1;Parent=gene-Gm22391;Dbxref=GeneID:115486738,RFAM:RF00105,GenBank:XR_004934595.1,MGI:MGI:5452168;Name=XR_004934595.1;gbkey=ncRNA;gene=Gm22391;inference=COORDINATES: profile:INFERNAL:1.1.1;product=small nucleolar RNA SNORD115;transcript_id=XR_004934595.1;extra_copy_number=0
CM058247.1	Liftoff	exon	58708372	58708450	.	-	.	ID=exon-XR_004934595.1-1;Parent=rna-XR_004934595.1;Dbxref=GeneID:115486738,RFAM:RF00105,GenBank:XR_004934595.1,MGI:MGI:5452168;gbkey=ncRNA;gene=Gm22391;inference=COORDINATES: profile:INFERNAL:1.1.1;product=small nucleolar RNA SNORD115;transcript_id=XR_004934595.1;extra_copy_number=0
CM058247.1	Liftoff	gene	58710244	58710322	.	-	.	ID=gene-Gm22449;Dbxref=GeneID:115486631,MGI:MGI:5452226;Name=Gm22449;description=predicted gene%2C 22449;gbkey=Gene;gene=Gm22449;gene_biotype=snoRNA;coverage=1.0;sequence_ID=1.0;extra_copy_number=0;copy_num_ID=gene-Gm22449_0
CM058247.1	Liftoff	snoRNA	58710244	58710322	.	-	.	ID=rna-XR_004934497.1;Parent=gene-Gm22449;Dbxref=GeneID:115486631,RFAM:RF00105,GenBank:XR_004934497.1,MGI:MGI:5452226;Name=XR_004934497.1;gbkey=ncRNA;gene=Gm22449;inference=COORDINATES: profile:INFERNAL:1.1.1;product=small nucleolar RNA SNORD115;transcript_id=XR_004934497.1;extra_copy_number=0
CM058247.1	Liftoff	exon	58710244	58710322	.	-	.	ID=exon-XR_004934497.1-1;Parent=rna-XR_004934497.1;Dbxref=GeneID:115486631,RFAM:RF00105,GenBank:XR_004934497.1,MGI:MGI:5452226;gbkey=ncRNA;gene=Gm22449;inference=COORDINATES: profile:INFERNAL:1.1.1;product=small nucleolar RNA SNORD115;transcript_id=XR_004934497.1;extra_copy_number=0
CM058247.1	Liftoff	gene	58712115	58712193	.	-	.	ID=gene-Gm24137;Dbxref=GeneID:115486739,MGI:MGI:5453914;Name=Gm24137;description=predicted gene%2C 24137;gbkey=Gene;gene=Gm24137;gene_biotype=snoRNA;coverage=1.0;sequence_ID=1.0;extra_copy_number=0;copy_num_ID=gene-Gm24137_0
CM058247.1	Liftoff	snoRNA	58712115	58712193	.	-	.	ID=rna-XR_004934596.1;Parent=gene-Gm24137;Dbxref=GeneID:115486739,RFAM:RF00105,GenBank:XR_004934596.1,MGI:MGI:5453914;Name=XR_004934596.1;gbkey=ncRNA;gene=Gm24137;inference=COORDINATES: profile:INFERNAL:1.1.1;product=small nucleolar RNA SNORD115;transcript_id=XR_004934596.1;extra_copy_number=0
CM058247.1	Liftoff	exon	58712115	58712193	.	-	.	ID=exon-XR_004934596.1-1;Parent=rna-XR_004934596.1;Dbxref=GeneID:115486739,RFAM:RF00105,GenBank:XR_004934596.1,MGI:MGI:5453914;gbkey=ncRNA;gene=Gm24137;inference=COORDINATES: profile:INFERNAL:1.1.1;product=small nucleolar RNA SNORD115;transcript_id=XR_004934596.1;extra_copy_number=0
CM058247.1	Liftoff	gene	58713987	58714065	.	-	.	ID=gene-Gm22912;Dbxref=GeneID:115486632,MGI:MGI:5452689;Name=Gm22912;description=predicted gene%2C 22912;gbkey=Gene;gene=Gm22912;gene_biotype=snoRNA;coverage=1.0;sequence_ID=1.0;extra_copy_number=0;copy_num_ID=gene-Gm22912_0
CM058247.1	Liftoff	snoRNA	58713987	58714065	.	-	.	ID=rna-XR_004934498.1;Parent=gene-Gm22912;Dbxref=GeneID:115486632,RFAM:RF00105,GenBank:XR_004934498.1,MGI:MGI:5452689;Name=XR_004934498.1;gbkey=ncRNA;gene=Gm22912;inference=COORDINATES: profile:INFERNAL:1.1.1;product=small nucleolar RNA SNORD115;transcript_id=XR_004934498.1;extra_copy_number=0
CM058247.1	Liftoff	exon	58713987	58714065	.	-	.	ID=exon-XR_004934498.1-1;Parent=rna-XR_004934498.1;Dbxref=GeneID:115486632,RFAM:RF00105,GenBank:XR_004934498.1,MGI:MGI:5452689;gbkey=ncRNA;gene=Gm22912;inference=COORDINATES: profile:INFERNAL:1.1.1;product=small nucleolar RNA SNORD115;transcript_id=XR_004934498.1;extra_copy_number=0
CM058247.1	Liftoff	gene	58715858	58715936	.	-	.	ID=gene-Gm25710;Dbxref=GeneID:115486633,MGI:MGI:5455487;Name=Gm25710;description=predicted gene%2C 25710;gbkey=Gene;gene=Gm25710;gene_biotype=snoRNA;coverage=1.0;sequence_ID=1.0;extra_copy_number=0;copy_num_ID=gene-Gm25710_0
CM058247.1	Liftoff	snoRNA	58715858	58715936	.	-	.	ID=rna-XR_004934499.1;Parent=gene-Gm25710;Dbxref=GeneID:115486633,RFAM:RF00105,GenBank:XR_004934499.1,MGI:MGI:5455487;Name=XR_004934499.1;gbkey=ncRNA;gene=Gm25710;inference=COORDINATES: profile:INFERNAL:1.1.1;product=small nucleolar RNA SNORD115;transcript_id=XR_004934499.1;extra_copy_number=0
CM058247.1	Liftoff	exon	58715858	58715936	.	-	.	ID=exon-XR_004934499.1-1;Parent=rna-XR_004934499.1;Dbxref=GeneID:115486633,RFAM:RF00105,GenBank:XR_004934499.1,MGI:MGI:5455487;gbkey=ncRNA;gene=Gm25710;inference=COORDINATES: profile:INFERNAL:1.1.1;product=small nucleolar RNA SNORD115;transcript_id=XR_004934499.1;extra_copy_number=0
CM058247.1	Liftoff	gene	58717726	58717804	.	-	.	ID=gene-Gm26434;Dbxref=GeneID:115486634,MGI:MGI:5456211;Name=Gm26434;description=predicted gene%2C 26434;gbkey=Gene;gene=Gm26434;gene_biotype=snoRNA;coverage=1.0;sequence_ID=1.0;extra_copy_number=0;copy_num_ID=gene-Gm26434_0
CM058247.1	Liftoff	snoRNA	58717726	58717804	.	-	.	ID=rna-XR_004934500.1;Parent=gene-Gm26434;Dbxref=GeneID:115486634,RFAM:RF00105,GenBank:XR_004934500.1,MGI:MGI:5456211;Name=XR_004934500.1;gbkey=ncRNA;gene=Gm26434;inference=COORDINATES: profile:INFERNAL:1.1.1;product=small nucleolar RNA SNORD115;transcript_id=XR_004934500.1;extra_copy_number=0
CM058247.1	Liftoff	exon	58717726	58717804	.	-	.	ID=exon-XR_004934500.1-1;Parent=rna-XR_004934500.1;Dbxref=GeneID:115486634,RFAM:RF00105,GenBank:XR_004934500.1,MGI:MGI:5456211;gbkey=ncRNA;gene=Gm26434;inference=COORDINATES: profile:INFERNAL:1.1.1;product=small nucleolar RNA SNORD115;transcript_id=XR_004934500.1;extra_copy_number=0
CM058247.1	Liftoff	gene	58719594	58719672	.	-	.	ID=gene-Gm23560;Dbxref=GeneID:115486635,MGI:MGI:5453337;Name=Gm23560;description=predicted gene%2C 23560;gbkey=Gene;gene=Gm23560;gene_biotype=snoRNA;coverage=1.0;sequence_ID=1.0;extra_copy_number=0;copy_num_ID=gene-Gm23560_0
CM058247.1	Liftoff	snoRNA	58719594	58719672	.	-	.	ID=rna-XR_004934501.1;Parent=gene-Gm23560;Dbxref=GeneID:115486635,RFAM:RF00105,GenBank:XR_004934501.1,MGI:MGI:5453337;Name=XR_004934501.1;gbkey=ncRNA;gene=Gm23560;inference=COORDINATES: profile:INFERNAL:1.1.1;product=small nucleolar RNA SNORD115;transcript_id=XR_004934501.1;extra_copy_number=0
CM058247.1	Liftoff	exon	58719594	58719672	.	-	.	ID=exon-XR_004934501.1-1;Parent=rna-XR_004934501.1;Dbxref=GeneID:115486635,RFAM:RF00105,GenBank:XR_004934501.1,MGI:MGI:5453337;gbkey=ncRNA;gene=Gm23560;inference=COORDINATES: profile:INFERNAL:1.1.1;product=small nucleolar RNA SNORD115;transcript_id=XR_004934501.1;extra_copy_number=0
CM058247.1	Liftoff	gene	58720999	58721077	.	-	.	ID=gene-Gm25870;Dbxref=GeneID:115486709,MGI:MGI:5455647;Name=Gm25870;description=predicted gene%2C 25870;gbkey=Gene;gene=Gm25870;gene_biotype=snoRNA;coverage=1.0;sequence_ID=1.0;extra_copy_number=0;copy_num_ID=gene-Gm25870_0
CM058247.1	Liftoff	snoRNA	58720999	58721077	.	-	.	ID=rna-XR_004934569.1;Parent=gene-Gm25870;Dbxref=GeneID:115486709,RFAM:RF00105,GenBank:XR_004934569.1,MGI:MGI:5455647;Name=XR_004934569.1;gbkey=ncRNA;gene=Gm25870;inference=COORDINATES: profile:INFERNAL:1.1.1;product=small nucleolar RNA SNORD115;transcript_id=XR_004934569.1;extra_copy_number=0
CM058247.1	Liftoff	exon	58720999	58721077	.	-	.	ID=exon-XR_004934569.1-1;Parent=rna-XR_004934569.1;Dbxref=GeneID:115486709,RFAM:RF00105,GenBank:XR_004934569.1,MGI:MGI:5455647;gbkey=ncRNA;gene=Gm25870;inference=COORDINATES: profile:INFERNAL:1.1.1;product=small nucleolar RNA SNORD115;transcript_id=XR_004934569.1;extra_copy_number=0
CM058247.1	Liftoff	gene	58721140	58780873	.	-	.	ID=gene-Ipw;Dbxref=GeneID:16353,MGI:MGI:892030;Name=Ipw;description=imprinted gene in the Prader-Willi syndrome region;gbkey=Gene;gene=Ipw;gene_biotype=lncRNA;coverage=1.0;sequence_ID=1.0;extra_copy_number=0;copy_num_ID=gene-Ipw_0
CM058247.1	Liftoff	lnc_RNA	58721140	58780873	.	-	.	ID=rna-NR_015351.2;Parent=gene-Ipw;Dbxref=GeneID:16353,GenBank:NR_015351.2,MGI:MGI:892030;Name=NR_015351.2;gbkey=ncRNA;gene=Ipw;product=imprinted gene in the Prader-Willi syndrome region;transcript_id=NR_015351.2;extra_copy_number=0
CM058247.1	Liftoff	exon	58721140	58721262	.	-	.	ID=exon-NR_015351.2-6;Parent=rna-NR_015351.2;Dbxref=GeneID:16353,GenBank:NR_015351.2,MGI:MGI:892030;gbkey=ncRNA;gene=Ipw;product=imprinted gene in the Prader-Willi syndrome region;transcript_id=NR_015351.2;extra_copy_number=0
CM058247.1	Liftoff	exon	58769843	58769984	.	-	.	ID=exon-NR_015351.2-5;Parent=rna-NR_015351.2;Dbxref=GeneID:16353,GenBank:NR_015351.2,MGI:MGI:892030;gbkey=ncRNA;gene=Ipw;product=imprinted gene in the Prader-Willi syndrome region;transcript_id=NR_015351.2;extra_copy_number=0
CM058247.1	Liftoff	exon	58771581	58771735	.	-	.	ID=exon-NR_015351.2-4;Parent=rna-NR_015351.2;Dbxref=GeneID:16353,GenBank:NR_015351.2,MGI:MGI:892030;gbkey=ncRNA;gene=Ipw;product=imprinted gene in the Prader-Willi syndrome region;transcript_id=NR_015351.2;extra_copy_number=0
CM058247.1	Liftoff	exon	58775805	58775951	.	-	.	ID=exon-NR_015351.2-3;Parent=rna-NR_015351.2;Dbxref=GeneID:16353,GenBank:NR_015351.2,MGI:MGI:892030;gbkey=ncRNA;gene=Ipw;product=imprinted gene in the Prader-Willi syndrome region;transcript_id=NR_015351.2;extra_copy_number=0
CM058247.1	Liftoff	exon	58778333	58778479	.	-	.	ID=exon-NR_015351.2-2;Parent=rna-NR_015351.2;Dbxref=GeneID:16353,GenBank:NR_015351.2,MGI:MGI:892030;gbkey=ncRNA;gene=Ipw;product=imprinted gene in the Prader-Willi syndrome region;transcript_id=NR_015351.2;extra_copy_number=0
CM058247.1	Liftoff	exon	58780854	58780873	.	-	.	ID=exon-NR_015351.2-1;Parent=rna-NR_015351.2;Dbxref=GeneID:16353,GenBank:NR_015351.2,MGI:MGI:892030;gbkey=ncRNA;gene=Ipw;product=imprinted gene in the Prader-Willi syndrome region;transcript_id=NR_015351.2;extra_copy_number=0
CM058247.1	Liftoff	gene	58775456	58775549	.	-	.	ID=gene-Gm23862;Dbxref=GeneID:115486751,MGI:MGI:5453639;Name=Gm23862;description=predicted gene%2C 23862;gbkey=Gene;gene=Gm23862;gene_biotype=snoRNA;coverage=1.0;sequence_ID=1.0;extra_copy_number=0;copy_num_ID=gene-Gm23862_0
CM058247.1	Liftoff	snoRNA	58775456	58775549	.	-	.	ID=rna-XR_004934606.1;Parent=gene-Gm23862;Dbxref=GeneID:115486751,RFAM:RF00108,GenBank:XR_004934606.1,MGI:MGI:5453639;Name=XR_004934606.1;gbkey=ncRNA;gene=Gm23862;inference=COORDINATES: profile:INFERNAL:1.1.1;product=small nucleolar RNA SNORD116;transcript_id=XR_004934606.1;extra_copy_number=0
CM058247.1	Liftoff	exon	58775456	58775549	.	-	.	ID=exon-XR_004934606.1-1;Parent=rna-XR_004934606.1;Dbxref=GeneID:115486751,RFAM:RF00108,GenBank:XR_004934606.1,MGI:MGI:5453639;gbkey=ncRNA;gene=Gm23862;inference=COORDINATES: profile:INFERNAL:1.1.1;product=small nucleolar RNA SNORD116;transcript_id=XR_004934606.1;extra_copy_number=0
CM058247.1	Liftoff	gene	58777985	58778074	.	-	.	ID=gene-Gm26504;Dbxref=GeneID:64243,MGI:MGI:5456281;Name=Gm26504;description=predicted gene%2C 26504;gbkey=Gene;gene=Gm26504;gene_biotype=snoRNA;gene_synonym=MBII-85,Pwcr1,Snord116;coverage=1.0;sequence_ID=1.0;extra_copy_number=0;copy_num_ID=gene-Gm26504_0
CM058247.1	Liftoff	snoRNA	58777985	58778074	.	-	.	ID=rna-NR_002895.2;Parent=gene-Gm26504;Dbxref=GeneID:64243,GenBank:NR_002895.2,MGI:MGI:5456281;Name=NR_002895.2;gbkey=ncRNA;gene=Gm26504;product=predicted gene%2C 26504;transcript_id=NR_002895.2;extra_copy_number=0
CM058247.1	Liftoff	exon	58777985	58778074	.	-	.	ID=exon-NR_002895.2-1;Parent=rna-NR_002895.2;Dbxref=GeneID:64243,GenBank:NR_002895.2,MGI:MGI:5456281;gbkey=ncRNA;gene=Gm26504;product=predicted gene%2C 26504;transcript_id=NR_002895.2;extra_copy_number=0
CM058247.1	Liftoff	gene	58780504	58780597	.	-	.	ID=gene-Gm22285;Dbxref=GeneID:115486752,MGI:MGI:5452062;Name=Gm22285;description=predicted gene%2C 22285;gbkey=Gene;gene=Gm22285;gene_biotype=snoRNA;coverage=1.0;sequence_ID=1.0;extra_copy_number=0;copy_num_ID=gene-Gm22285_0
CM058247.1	Liftoff	snoRNA	58780504	58780597	.	-	.	ID=rna-XR_004934607.1;Parent=gene-Gm22285;Dbxref=GeneID:115486752,RFAM:RF00108,GenBank:XR_004934607.1,MGI:MGI:5452062;Name=XR_004934607.1;gbkey=ncRNA;gene=Gm22285;inference=COORDINATES: profile:INFERNAL:1.1.1;product=small nucleolar RNA SNORD116;transcript_id=XR_004934607.1;extra_copy_number=0
CM058247.1	Liftoff	exon	58780504	58780597	.	-	.	ID=exon-XR_004934607.1-1;Parent=rna-XR_004934607.1;Dbxref=GeneID:115486752,RFAM:RF00108,GenBank:XR_004934607.1,MGI:MGI:5452062;gbkey=ncRNA;gene=Gm22285;inference=COORDINATES: profile:INFERNAL:1.1.1;product=small nucleolar RNA SNORD116;transcript_id=XR_004934607.1;extra_copy_number=0
CM058247.1	Liftoff	gene	58783050	58783143	.	-	.	ID=gene-Gm22131;Dbxref=GeneID:115486800,MGI:MGI:5451908;Name=Gm22131;description=predicted gene%2C 22131;gbkey=Gene;gene=Gm22131;gene_biotype=snoRNA;coverage=1.0;sequence_ID=1.0;extra_copy_number=0;copy_num_ID=gene-Gm22131_0
CM058247.1	Liftoff	snoRNA	58783050	58783143	.	-	.	ID=rna-XR_004934648.1;Parent=gene-Gm22131;Dbxref=GeneID:115486800,RFAM:RF00108,GenBank:XR_004934648.1,MGI:MGI:5451908;Name=XR_004934648.1;gbkey=ncRNA;gene=Gm22131;inference=COORDINATES: profile:INFERNAL:1.1.1;product=small nucleolar RNA SNORD116;transcript_id=XR_004934648.1;extra_copy_number=0
CM058247.1	Liftoff	exon	58783050	58783143	.	-	.	ID=exon-XR_004934648.1-1;Parent=rna-XR_004934648.1;Dbxref=GeneID:115486800,RFAM:RF00108,GenBank:XR_004934648.1,MGI:MGI:5451908;gbkey=ncRNA;gene=Gm22131;inference=COORDINATES: profile:INFERNAL:1.1.1;product=small nucleolar RNA SNORD116;transcript_id=XR_004934648.1;extra_copy_number=0
CM058247.1	Liftoff	gene	58785583	58785676	.	-	.	ID=gene-Gm25350;Dbxref=GeneID:115486762,MGI:MGI:5455127;Name=Gm25350;description=predicted gene%2C 25350;gbkey=Gene;gene=Gm25350;gene_biotype=snoRNA;coverage=1.0;sequence_ID=1.0;extra_copy_number=0;copy_num_ID=gene-Gm25350_0
CM058247.1	Liftoff	snoRNA	58785583	58785676	.	-	.	ID=rna-XR_004934616.1;Parent=gene-Gm25350;Dbxref=GeneID:115486762,RFAM:RF00108,GenBank:XR_004934616.1,MGI:MGI:5455127;Name=XR_004934616.1;gbkey=ncRNA;gene=Gm25350;inference=COORDINATES: profile:INFERNAL:1.1.1;product=small nucleolar RNA SNORD116;transcript_id=XR_004934616.1;extra_copy_number=0
CM058247.1	Liftoff	exon	58785583	58785676	.	-	.	ID=exon-XR_004934616.1-1;Parent=rna-XR_004934616.1;Dbxref=GeneID:115486762,RFAM:RF00108,GenBank:XR_004934616.1,MGI:MGI:5455127;gbkey=ncRNA;gene=Gm25350;inference=COORDINATES: profile:INFERNAL:1.1.1;product=small nucleolar RNA SNORD116;transcript_id=XR_004934616.1;extra_copy_number=0
CM058247.1	Liftoff	gene	58795217	58795310	.	-	.	ID=gene-Gm26365;Dbxref=GeneID:115486806,MGI:MGI:5456142;Name=Gm26365;description=predicted gene%2C 26365;gbkey=Gene;gene=Gm26365;gene_biotype=snoRNA;coverage=1.0;sequence_ID=1.0;extra_copy_number=0;copy_num_ID=gene-Gm26365_0
CM058247.1	Liftoff	snoRNA	58795217	58795310	.	-	.	ID=rna-XR_004934654.1;Parent=gene-Gm26365;Dbxref=GeneID:115486806,RFAM:RF00108,GenBank:XR_004934654.1,MGI:MGI:5456142;Name=XR_004934654.1;gbkey=ncRNA;gene=Gm26365;inference=COORDINATES: profile:INFERNAL:1.1.1;product=small nucleolar RNA SNORD116;transcript_id=XR_004934654.1;extra_copy_number=0
CM058247.1	Liftoff	exon	58795217	58795310	.	-	.	ID=exon-XR_004934654.1-1;Parent=rna-XR_004934654.1;Dbxref=GeneID:115486806,RFAM:RF00108,GenBank:XR_004934654.1,MGI:MGI:5456142;gbkey=ncRNA;gene=Gm26365;inference=COORDINATES: profile:INFERNAL:1.1.1;product=small nucleolar RNA SNORD116;transcript_id=XR_004934654.1;extra_copy_number=0
CM058247.1	Liftoff	gene	58797743	58797836	.	-	.	ID=gene-Gm24609;Dbxref=GeneID:115486754,MGI:MGI:5454386;Name=Gm24609;description=predicted gene%2C 24609;gbkey=Gene;gene=Gm24609;gene_biotype=snoRNA;coverage=1.0;sequence_ID=1.0;extra_copy_number=0;copy_num_ID=gene-Gm24609_0
CM058247.1	Liftoff	snoRNA	58797743	58797836	.	-	.	ID=rna-XR_004934609.1;Parent=gene-Gm24609;Dbxref=GeneID:115486754,RFAM:RF00108,GenBank:XR_004934609.1,MGI:MGI:5454386;Name=XR_004934609.1;gbkey=ncRNA;gene=Gm24609;inference=COORDINATES: profile:INFERNAL:1.1.1;product=small nucleolar RNA SNORD116;transcript_id=XR_004934609.1;extra_copy_number=0
CM058247.1	Liftoff	exon	58797743	58797836	.	-	.	ID=exon-XR_004934609.1-1;Parent=rna-XR_004934609.1;Dbxref=GeneID:115486754,RFAM:RF00108,GenBank:XR_004934609.1,MGI:MGI:5454386;gbkey=ncRNA;gene=Gm24609;inference=COORDINATES: profile:INFERNAL:1.1.1;product=small nucleolar RNA SNORD116;transcript_id=XR_004934609.1;extra_copy_number=0
CM058247.1	Liftoff	gene	58800306	58800399	.	-	.	ID=gene-Gm24264;Dbxref=GeneID:115486817,MGI:MGI:5454041;Name=Gm24264;description=predicted gene%2C 24264;gbkey=Gene;gene=Gm24264;gene_biotype=snoRNA;coverage=1.0;sequence_ID=1.0;extra_copy_number=0;copy_num_ID=gene-Gm24264_0
CM058247.1	Liftoff	snoRNA	58800306	58800399	.	-	.	ID=rna-XR_004934664.1;Parent=gene-Gm24264;Dbxref=GeneID:115486817,RFAM:RF00108,GenBank:XR_004934664.1,MGI:MGI:5454041;Name=XR_004934664.1;gbkey=ncRNA;gene=Gm24264;inference=COORDINATES: profile:INFERNAL:1.1.1;product=small nucleolar RNA SNORD116;transcript_id=XR_004934664.1;extra_copy_number=0
CM058247.1	Liftoff	exon	58800306	58800399	.	-	.	ID=exon-XR_004934664.1-1;Parent=rna-XR_004934664.1;Dbxref=GeneID:115486817,RFAM:RF00108,GenBank:XR_004934664.1,MGI:MGI:5454041;gbkey=ncRNA;gene=Gm24264;inference=COORDINATES: profile:INFERNAL:1.1.1;product=small nucleolar RNA SNORD116;transcript_id=XR_004934664.1;extra_copy_number=0
CM058247.1	Liftoff	gene	58802879	58802972	.	-	.	ID=gene-Gm25155;Dbxref=GeneID:115486755,MGI:MGI:5454932;Name=Gm25155;description=predicted gene%2C 25155;gbkey=Gene;gene=Gm25155;gene_biotype=snoRNA;coverage=1.0;sequence_ID=1.0;extra_copy_number=0;copy_num_ID=gene-Gm25155_0
CM058247.1	Liftoff	snoRNA	58802879	58802972	.	-	.	ID=rna-XR_004934610.1;Parent=gene-Gm25155;Dbxref=GeneID:115486755,RFAM:RF00108,GenBank:XR_004934610.1,MGI:MGI:5454932;Name=XR_004934610.1;gbkey=ncRNA;gene=Gm25155;inference=COORDINATES: profile:INFERNAL:1.1.1;product=small nucleolar RNA SNORD116;transcript_id=XR_004934610.1;extra_copy_number=0
CM058247.1	Liftoff	exon	58802879	58802972	.	-	.	ID=exon-XR_004934610.1-1;Parent=rna-XR_004934610.1;Dbxref=GeneID:115486755,RFAM:RF00108,GenBank:XR_004934610.1,MGI:MGI:5454932;gbkey=ncRNA;gene=Gm25155;inference=COORDINATES: profile:INFERNAL:1.1.1;product=small nucleolar RNA SNORD116;transcript_id=XR_004934610.1;extra_copy_number=0
CM058247.1	Liftoff	gene	58805428	58805521	.	-	.	ID=gene-Gm25816;Dbxref=GeneID:115486757,MGI:MGI:5455593;Name=Gm25816;description=predicted gene%2C 25816;gbkey=Gene;gene=Gm25816;gene_biotype=snoRNA;coverage=1.0;sequence_ID=1.0;extra_copy_number=0;copy_num_ID=gene-Gm25816_0
CM058247.1	Liftoff	snoRNA	58805428	58805521	.	-	.	ID=rna-XR_004934611.1;Parent=gene-Gm25816;Dbxref=GeneID:115486757,RFAM:RF00108,GenBank:XR_004934611.1,MGI:MGI:5455593;Name=XR_004934611.1;gbkey=ncRNA;gene=Gm25816;inference=COORDINATES: profile:INFERNAL:1.1.1;product=small nucleolar RNA SNORD116;transcript_id=XR_004934611.1;extra_copy_number=0
CM058247.1	Liftoff	exon	58805428	58805521	.	-	.	ID=exon-XR_004934611.1-1;Parent=rna-XR_004934611.1;Dbxref=GeneID:115486757,RFAM:RF00108,GenBank:XR_004934611.1,MGI:MGI:5455593;gbkey=ncRNA;gene=Gm25816;inference=COORDINATES: profile:INFERNAL:1.1.1;product=small nucleolar RNA SNORD116;transcript_id=XR_004934611.1;extra_copy_number=0
CM058247.1	Liftoff	gene	58807969	58808062	.	-	.	ID=gene-Gm23141;Dbxref=GeneID:115486799,MGI:MGI:5452918;Name=Gm23141;description=predicted gene%2C 23141;gbkey=Gene;gene=Gm23141;gene_biotype=snoRNA;coverage=1.0;sequence_ID=1.0;extra_copy_number=0;copy_num_ID=gene-Gm23141_0
CM058247.1	Liftoff	snoRNA	58807969	58808062	.	-	.	ID=rna-XR_004934647.1;Parent=gene-Gm23141;Dbxref=GeneID:115486799,RFAM:RF00108,GenBank:XR_004934647.1,MGI:MGI:5452918;Name=XR_004934647.1;gbkey=ncRNA;gene=Gm23141;inference=COORDINATES: profile:INFERNAL:1.1.1;product=small nucleolar RNA SNORD116;transcript_id=XR_004934647.1;extra_copy_number=0
CM058247.1	Liftoff	exon	58807969	58808062	.	-	.	ID=exon-XR_004934647.1-1;Parent=rna-XR_004934647.1;Dbxref=GeneID:115486799,RFAM:RF00108,GenBank:XR_004934647.1,MGI:MGI:5452918;gbkey=ncRNA;gene=Gm23141;inference=COORDINATES: profile:INFERNAL:1.1.1;product=small nucleolar RNA SNORD116;transcript_id=XR_004934647.1;extra_copy_number=0
CM058247.1	Liftoff	gene	58810470	58810563	.	-	.	ID=gene-Gm23767;Dbxref=GeneID:115486796,MGI:MGI:5453544;Name=Gm23767;description=predicted gene%2C 23767;gbkey=Gene;gene=Gm23767;gene_biotype=snoRNA;coverage=1.0;sequence_ID=1.0;extra_copy_number=0;copy_num_ID=gene-Gm23767_0
CM058247.1	Liftoff	snoRNA	58810470	58810563	.	-	.	ID=rna-XR_004934644.1;Parent=gene-Gm23767;Dbxref=GeneID:115486796,RFAM:RF00108,GenBank:XR_004934644.1,MGI:MGI:5453544;Name=XR_004934644.1;gbkey=ncRNA;gene=Gm23767;inference=COORDINATES: profile:INFERNAL:1.1.1;product=small nucleolar RNA SNORD116;transcript_id=XR_004934644.1;extra_copy_number=0
CM058247.1	Liftoff	exon	58810470	58810563	.	-	.	ID=exon-XR_004934644.1-1;Parent=rna-XR_004934644.1;Dbxref=GeneID:115486796,RFAM:RF00108,GenBank:XR_004934644.1,MGI:MGI:5453544;gbkey=ncRNA;gene=Gm23767;inference=COORDINATES: profile:INFERNAL:1.1.1;product=small nucleolar RNA SNORD116;transcript_id=XR_004934644.1;extra_copy_number=0
CM058247.1	Liftoff	gene	58813012	58813105	.	-	.	ID=gene-Gm22812;Dbxref=GeneID:115486767,MGI:MGI:5452589;Name=Gm22812;description=predicted gene%2C 22812;gbkey=Gene;gene=Gm22812;gene_biotype=snoRNA;coverage=1.0;sequence_ID=1.0;extra_copy_number=0;copy_num_ID=gene-Gm22812_0
CM058247.1	Liftoff	snoRNA	58813012	58813105	.	-	.	ID=rna-XR_004934621.1;Parent=gene-Gm22812;Dbxref=GeneID:115486767,RFAM:RF00108,GenBank:XR_004934621.1,MGI:MGI:5452589;Name=XR_004934621.1;gbkey=ncRNA;gene=Gm22812;inference=COORDINATES: profile:INFERNAL:1.1.1;product=small nucleolar RNA SNORD116;transcript_id=XR_004934621.1;extra_copy_number=0
CM058247.1	Liftoff	exon	58813012	58813105	.	-	.	ID=exon-XR_004934621.1-1;Parent=rna-XR_004934621.1;Dbxref=GeneID:115486767,RFAM:RF00108,GenBank:XR_004934621.1,MGI:MGI:5452589;gbkey=ncRNA;gene=Gm22812;inference=COORDINATES: profile:INFERNAL:1.1.1;product=small nucleolar RNA SNORD116;transcript_id=XR_004934621.1;extra_copy_number=0
CM058247.1	Liftoff	gene	58815537	58815628	.	-	.	ID=gene-Gm22584;Dbxref=GeneID:115486819,MGI:MGI:5452361;Name=Gm22584;description=predicted gene%2C 22584;gbkey=Gene;gene=Gm22584;gene_biotype=snoRNA;coverage=1.0;sequence_ID=1.0;extra_copy_number=0;copy_num_ID=gene-Gm22584_0
CM058247.1	Liftoff	snoRNA	58815537	58815628	.	-	.	ID=rna-XR_004934666.1;Parent=gene-Gm22584;Dbxref=GeneID:115486819,RFAM:RF00108,GenBank:XR_004934666.1,MGI:MGI:5452361;Name=XR_004934666.1;gbkey=ncRNA;gene=Gm22584;inference=COORDINATES: profile:INFERNAL:1.1.1;product=small nucleolar RNA SNORD116;transcript_id=XR_004934666.1;extra_copy_number=0
CM058247.1	Liftoff	exon	58815537	58815628	.	-	.	ID=exon-XR_004934666.1-1;Parent=rna-XR_004934666.1;Dbxref=GeneID:115486819,RFAM:RF00108,GenBank:XR_004934666.1,MGI:MGI:5452361;gbkey=ncRNA;gene=Gm22584;inference=COORDINATES: profile:INFERNAL:1.1.1;product=small nucleolar RNA SNORD116;transcript_id=XR_004934666.1;extra_copy_number=0
CM058247.1	Liftoff	gene	58818154	58818247	.	-	.	ID=gene-Gm26270;Dbxref=GeneID:115486759,MGI:MGI:5456047;Name=Gm26270;description=predicted gene%2C 26270;gbkey=Gene;gene=Gm26270;gene_biotype=snoRNA;coverage=1.0;sequence_ID=1.0;extra_copy_number=0;copy_num_ID=gene-Gm26270_0
CM058247.1	Liftoff	snoRNA	58818154	58818247	.	-	.	ID=rna-XR_004934613.1;Parent=gene-Gm26270;Dbxref=GeneID:115486759,RFAM:RF00108,GenBank:XR_004934613.1,MGI:MGI:5456047;Name=XR_004934613.1;gbkey=ncRNA;gene=Gm26270;inference=COORDINATES: profile:INFERNAL:1.1.1;product=small nucleolar RNA SNORD116;transcript_id=XR_004934613.1;extra_copy_number=0
CM058247.1	Liftoff	exon	58818154	58818247	.	-	.	ID=exon-XR_004934613.1-1;Parent=rna-XR_004934613.1;Dbxref=GeneID:115486759,RFAM:RF00108,GenBank:XR_004934613.1,MGI:MGI:5456047;gbkey=ncRNA;gene=Gm26270;inference=COORDINATES: profile:INFERNAL:1.1.1;product=small nucleolar RNA SNORD116;transcript_id=XR_004934613.1;extra_copy_number=0
CM058247.1	Liftoff	gene	58820682	58820775	.	-	.	ID=gene-Gm23265;Dbxref=GeneID:115486760,MGI:MGI:5453042;Name=Gm23265;description=predicted gene%2C 23265;gbkey=Gene;gene=Gm23265;gene_biotype=snoRNA;coverage=1.0;sequence_ID=1.0;extra_copy_number=0;copy_num_ID=gene-Gm23265_0
CM058247.1	Liftoff	snoRNA	58820682	58820775	.	-	.	ID=rna-XR_004934614.1;Parent=gene-Gm23265;Dbxref=GeneID:115486760,RFAM:RF00108,GenBank:XR_004934614.1,MGI:MGI:5453042;Name=XR_004934614.1;gbkey=ncRNA;gene=Gm23265;inference=COORDINATES: profile:INFERNAL:1.1.1;product=small nucleolar RNA SNORD116;transcript_id=XR_004934614.1;extra_copy_number=0
CM058247.1	Liftoff	exon	58820682	58820775	.	-	.	ID=exon-XR_004934614.1-1;Parent=rna-XR_004934614.1;Dbxref=GeneID:115486760,RFAM:RF00108,GenBank:XR_004934614.1,MGI:MGI:5453042;gbkey=ncRNA;gene=Gm23265;inference=COORDINATES: profile:INFERNAL:1.1.1;product=small nucleolar RNA SNORD116;transcript_id=XR_004934614.1;extra_copy_number=0
CM058247.1	Liftoff	gene	58823212	58823305	.	-	.	ID=gene-Gm22631;Dbxref=GeneID:115486798,MGI:MGI:5452408;Name=Gm22631;description=predicted gene%2C 22631;gbkey=Gene;gene=Gm22631;gene_biotype=snoRNA;coverage=1.0;sequence_ID=0.968;extra_copy_number=0;copy_num_ID=gene-Gm22631_0
CM058247.1	Liftoff	snoRNA	58823212	58823305	.	-	.	ID=rna-XR_004934646.1;Parent=gene-Gm22631;Dbxref=GeneID:115486798,RFAM:RF00108,GenBank:XR_004934646.1,MGI:MGI:5452408;Name=XR_004934646.1;gbkey=ncRNA;gene=Gm22631;inference=COORDINATES: profile:INFERNAL:1.1.1;product=small nucleolar RNA SNORD116;transcript_id=XR_004934646.1;extra_copy_number=0
CM058247.1	Liftoff	exon	58823212	58823305	.	-	.	ID=exon-XR_004934646.1-1;Parent=rna-XR_004934646.1;Dbxref=GeneID:115486798,RFAM:RF00108,GenBank:XR_004934646.1,MGI:MGI:5452408;gbkey=ncRNA;gene=Gm22631;inference=COORDINATES: profile:INFERNAL:1.1.1;product=small nucleolar RNA SNORD116;transcript_id=XR_004934646.1;extra_copy_number=0
CM058247.1	Liftoff	gene	58828271	58828364	.	-	.	ID=gene-Gm24518;Dbxref=GeneID:115486804,MGI:MGI:5454295;Name=Gm24518;description=predicted gene%2C 24518;gbkey=Gene;gene=Gm24518;gene_biotype=snoRNA;coverage=1.0;sequence_ID=0.978;extra_copy_number=0;copy_num_ID=gene-Gm24518_0
CM058247.1	Liftoff	snoRNA	58828271	58828364	.	-	.	ID=rna-XR_004934652.1;Parent=gene-Gm24518;Dbxref=GeneID:115486804,RFAM:RF00108,GenBank:XR_004934652.1,MGI:MGI:5454295;Name=XR_004934652.1;gbkey=ncRNA;gene=Gm24518;inference=COORDINATES: profile:INFERNAL:1.1.1;product=small nucleolar RNA SNORD116;transcript_id=XR_004934652.1;extra_copy_number=0
CM058247.1	Liftoff	exon	58828271	58828364	.	-	.	ID=exon-XR_004934652.1-1;Parent=rna-XR_004934652.1;Dbxref=GeneID:115486804,RFAM:RF00108,GenBank:XR_004934652.1,MGI:MGI:5454295;gbkey=ncRNA;gene=Gm24518;inference=COORDINATES: profile:INFERNAL:1.1.1;product=small nucleolar RNA SNORD116;transcript_id=XR_004934652.1;extra_copy_number=0
CM058247.1	Liftoff	gene	58830800	58830893	.	-	.	ID=gene-Gm24760;Dbxref=GeneID:115486761,MGI:MGI:5454537;Name=Gm24760;description=predicted gene%2C 24760;gbkey=Gene;gene=Gm24760;gene_biotype=snoRNA;coverage=1.0;sequence_ID=1.0;extra_copy_number=0;copy_num_ID=gene-Gm24760_0
CM058247.1	Liftoff	snoRNA	58830800	58830893	.	-	.	ID=rna-XR_004934615.1;Parent=gene-Gm24760;Dbxref=GeneID:115486761,RFAM:RF00108,GenBank:XR_004934615.1,MGI:MGI:5454537;Name=XR_004934615.1;gbkey=ncRNA;gene=Gm24760;inference=COORDINATES: profile:INFERNAL:1.1.1;product=small nucleolar RNA SNORD116;transcript_id=XR_004934615.1;extra_copy_number=0
CM058247.1	Liftoff	exon	58830800	58830893	.	-	.	ID=exon-XR_004934615.1-1;Parent=rna-XR_004934615.1;Dbxref=GeneID:115486761,RFAM:RF00108,GenBank:XR_004934615.1,MGI:MGI:5454537;gbkey=ncRNA;gene=Gm24760;inference=COORDINATES: profile:INFERNAL:1.1.1;product=small nucleolar RNA SNORD116;transcript_id=XR_004934615.1;extra_copy_number=0
CM058247.1	Liftoff	gene	58833336	58833429	.	-	.	ID=gene-Gm23089;Dbxref=GeneID:115486801,MGI:MGI:5452866;Name=Gm23089;description=predicted gene%2C 23089;gbkey=Gene;gene=Gm23089;gene_biotype=snoRNA;coverage=1.0;sequence_ID=0.978;extra_copy_number=0;copy_num_ID=gene-Gm23089_0
CM058247.1	Liftoff	snoRNA	58833336	58833429	.	-	.	ID=rna-XR_004934649.1;Parent=gene-Gm23089;Dbxref=GeneID:115486801,RFAM:RF00108,GenBank:XR_004934649.1,MGI:MGI:5452866;Name=XR_004934649.1;gbkey=ncRNA;gene=Gm23089;inference=COORDINATES: profile:INFERNAL:1.1.1;product=small nucleolar RNA SNORD116;transcript_id=XR_004934649.1;extra_copy_number=0
CM058247.1	Liftoff	exon	58833336	58833429	.	-	.	ID=exon-XR_004934649.1-1;Parent=rna-XR_004934649.1;Dbxref=GeneID:115486801,RFAM:RF00108,GenBank:XR_004934649.1,MGI:MGI:5452866;gbkey=ncRNA;gene=Gm23089;inference=COORDINATES: profile:INFERNAL:1.1.1;product=small nucleolar RNA SNORD116;transcript_id=XR_004934649.1;extra_copy_number=0
CM058247.1	Liftoff	gene	58838410	58838503	.	-	.	ID=gene-Gm25157;Dbxref=GeneID:115486748,MGI:MGI:5454934;Name=Gm25157;description=predicted gene%2C 25157;gbkey=Gene;gene=Gm25157;gene_biotype=snoRNA;coverage=1.0;sequence_ID=0.978;extra_copy_number=0;copy_num_ID=gene-Gm25157_0
CM058247.1	Liftoff	snoRNA	58838410	58838503	.	-	.	ID=rna-XR_004934603.1;Parent=gene-Gm25157;Dbxref=GeneID:115486748,RFAM:RF00108,GenBank:XR_004934603.1,MGI:MGI:5454934;Name=XR_004934603.1;gbkey=ncRNA;gene=Gm25157;inference=COORDINATES: profile:INFERNAL:1.1.1;product=small nucleolar RNA SNORD116;transcript_id=XR_004934603.1;extra_copy_number=0
CM058247.1	Liftoff	exon	58838410	58838503	.	-	.	ID=exon-XR_004934603.1-1;Parent=rna-XR_004934603.1;Dbxref=GeneID:115486748,RFAM:RF00108,GenBank:XR_004934603.1,MGI:MGI:5454934;gbkey=ncRNA;gene=Gm25157;inference=COORDINATES: profile:INFERNAL:1.1.1;product=small nucleolar RNA SNORD116;transcript_id=XR_004934603.1;extra_copy_number=0
CM058247.1	Liftoff	gene	58840934	58841027	.	-	.	ID=gene-Gm25074;Dbxref=GeneID:115486783,MGI:MGI:5454851;Name=Gm25074;description=predicted gene%2C 25074;gbkey=Gene;gene=Gm25074;gene_biotype=snoRNA;coverage=1.0;sequence_ID=0.978;extra_copy_number=0;copy_num_ID=gene-Gm25074_0
CM058247.1	Liftoff	snoRNA	58840934	58841027	.	-	.	ID=rna-XR_004934631.1;Parent=gene-Gm25074;Dbxref=GeneID:115486783,RFAM:RF00108,GenBank:XR_004934631.1,MGI:MGI:5454851;Name=XR_004934631.1;gbkey=ncRNA;gene=Gm25074;inference=COORDINATES: profile:INFERNAL:1.1.1;product=small nucleolar RNA SNORD116;transcript_id=XR_004934631.1;extra_copy_number=0
CM058247.1	Liftoff	exon	58840934	58841027	.	-	.	ID=exon-XR_004934631.1-1;Parent=rna-XR_004934631.1;Dbxref=GeneID:115486783,RFAM:RF00108,GenBank:XR_004934631.1,MGI:MGI:5454851;gbkey=ncRNA;gene=Gm25074;inference=COORDINATES: profile:INFERNAL:1.1.1;product=small nucleolar RNA SNORD116;transcript_id=XR_004934631.1;extra_copy_number=0
CM058247.1	Liftoff	gene	58843472	58843565	.	-	.	ID=gene-Gm22417;Dbxref=GeneID:115486758,MGI:MGI:5452194;Name=Gm22417;description=predicted gene%2C 22417;gbkey=Gene;gene=Gm22417;gene_biotype=snoRNA;coverage=1.0;sequence_ID=1.0;extra_copy_number=0;copy_num_ID=gene-Gm22417_0
CM058247.1	Liftoff	snoRNA	58843472	58843565	.	-	.	ID=rna-XR_004934612.1;Parent=gene-Gm22417;Dbxref=GeneID:115486758,RFAM:RF00108,GenBank:XR_004934612.1,MGI:MGI:5452194;Name=XR_004934612.1;gbkey=ncRNA;gene=Gm22417;inference=COORDINATES: profile:INFERNAL:1.1.1;product=small nucleolar RNA SNORD116;transcript_id=XR_004934612.1;extra_copy_number=0
CM058247.1	Liftoff	exon	58843472	58843565	.	-	.	ID=exon-XR_004934612.1-1;Parent=rna-XR_004934612.1;Dbxref=GeneID:115486758,RFAM:RF00108,GenBank:XR_004934612.1,MGI:MGI:5452194;gbkey=ncRNA;gene=Gm22417;inference=COORDINATES: profile:INFERNAL:1.1.1;product=small nucleolar RNA SNORD116;transcript_id=XR_004934612.1;extra_copy_number=0
CM058247.1	Liftoff	gene	58846010	58846103	.	-	.	ID=gene-Gm23313;Dbxref=GeneID:115486793,MGI:MGI:5453090;Name=Gm23313;description=predicted gene%2C 23313;gbkey=Gene;gene=Gm23313;gene_biotype=snoRNA;coverage=1.0;sequence_ID=0.989;extra_copy_number=0;copy_num_ID=gene-Gm23313_0
CM058247.1	Liftoff	snoRNA	58846010	58846103	.	-	.	ID=rna-XR_004934641.1;Parent=gene-Gm23313;Dbxref=GeneID:115486793,RFAM:RF00108,GenBank:XR_004934641.1,MGI:MGI:5453090;Name=XR_004934641.1;gbkey=ncRNA;gene=Gm23313;inference=COORDINATES: profile:INFERNAL:1.1.1;product=small nucleolar RNA SNORD116;transcript_id=XR_004934641.1;extra_copy_number=0
CM058247.1	Liftoff	exon	58846010	58846103	.	-	.	ID=exon-XR_004934641.1-1;Parent=rna-XR_004934641.1;Dbxref=GeneID:115486793,RFAM:RF00108,GenBank:XR_004934641.1,MGI:MGI:5453090;gbkey=ncRNA;gene=Gm23313;inference=COORDINATES: profile:INFERNAL:1.1.1;product=small nucleolar RNA SNORD116;transcript_id=XR_004934641.1;extra_copy_number=0
CM058247.1	Liftoff	gene	58848546	58848639	.	-	.	ID=gene-Gm25471;Dbxref=GeneID:115486814,MGI:MGI:5455248;Name=Gm25471;description=predicted gene%2C 25471;gbkey=Gene;gene=Gm25471;gene_biotype=snoRNA;coverage=1.0;sequence_ID=0.989;extra_copy_number=0;copy_num_ID=gene-Gm25471_0
CM058247.1	Liftoff	snoRNA	58848546	58848639	.	-	.	ID=rna-XR_004934661.1;Parent=gene-Gm25471;Dbxref=GeneID:115486814,RFAM:RF00108,GenBank:XR_004934661.1,MGI:MGI:5455248;Name=XR_004934661.1;gbkey=ncRNA;gene=Gm25471;inference=COORDINATES: profile:INFERNAL:1.1.1;product=small nucleolar RNA SNORD116;transcript_id=XR_004934661.1;extra_copy_number=0
CM058247.1	Liftoff	exon	58848546	58848639	.	-	.	ID=exon-XR_004934661.1-1;Parent=rna-XR_004934661.1;Dbxref=GeneID:115486814,RFAM:RF00108,GenBank:XR_004934661.1,MGI:MGI:5455248;gbkey=ncRNA;gene=Gm25471;inference=COORDINATES: profile:INFERNAL:1.1.1;product=small nucleolar RNA SNORD116;transcript_id=XR_004934661.1;extra_copy_number=0
CM058247.1	Liftoff	gene	58851086	58851179	.	-	.	ID=gene-Gm26332;Dbxref=GeneID:115486785,MGI:MGI:5456109;Name=Gm26332;description=predicted gene%2C 26332;gbkey=Gene;gene=Gm26332;gene_biotype=snoRNA;coverage=1.0;sequence_ID=0.989;extra_copy_number=0;copy_num_ID=gene-Gm26332_0
CM058247.1	Liftoff	snoRNA	58851086	58851179	.	-	.	ID=rna-XR_004934633.1;Parent=gene-Gm26332;Dbxref=GeneID:115486785,RFAM:RF00108,GenBank:XR_004934633.1,MGI:MGI:5456109;Name=XR_004934633.1;gbkey=ncRNA;gene=Gm26332;inference=COORDINATES: profile:INFERNAL:1.1.1;product=small nucleolar RNA SNORD116;transcript_id=XR_004934633.1;extra_copy_number=0
CM058247.1	Liftoff	exon	58851086	58851179	.	-	.	ID=exon-XR_004934633.1-1;Parent=rna-XR_004934633.1;Dbxref=GeneID:115486785,RFAM:RF00108,GenBank:XR_004934633.1,MGI:MGI:5456109;gbkey=ncRNA;gene=Gm26332;inference=COORDINATES: profile:INFERNAL:1.1.1;product=small nucleolar RNA SNORD116;transcript_id=XR_004934633.1;extra_copy_number=0
CM058247.1	Liftoff	gene	58853606	58853699	.	-	.	ID=gene-Gm26032;Dbxref=GeneID:115486812,MGI:MGI:5455809;Name=Gm26032;description=predicted gene%2C 26032;gbkey=Gene;gene=Gm26032;gene_biotype=snoRNA;coverage=1.0;sequence_ID=0.989;extra_copy_number=0;copy_num_ID=gene-Gm26032_0
CM058247.1	Liftoff	snoRNA	58853606	58853699	.	-	.	ID=rna-XR_004934659.1;Parent=gene-Gm26032;Dbxref=GeneID:115486812,RFAM:RF00108,GenBank:XR_004934659.1,MGI:MGI:5455809;Name=XR_004934659.1;gbkey=ncRNA;gene=Gm26032;inference=COORDINATES: profile:INFERNAL:1.1.1;product=small nucleolar RNA SNORD116;transcript_id=XR_004934659.1;extra_copy_number=0
CM058247.1	Liftoff	exon	58853606	58853699	.	-	.	ID=exon-XR_004934659.1-1;Parent=rna-XR_004934659.1;Dbxref=GeneID:115486812,RFAM:RF00108,GenBank:XR_004934659.1,MGI:MGI:5455809;gbkey=ncRNA;gene=Gm26032;inference=COORDINATES: profile:INFERNAL:1.1.1;product=small nucleolar RNA SNORD116;transcript_id=XR_004934659.1;extra_copy_number=0
CM058247.1	Liftoff	gene	58856125	58856218	.	-	.	ID=gene-Gm22863;Dbxref=GeneID:115486787,MGI:MGI:5452640;Name=Gm22863;description=predicted gene%2C 22863;gbkey=Gene;gene=Gm22863;gene_biotype=snoRNA;coverage=1.0;sequence_ID=0.989;extra_copy_number=0;copy_num_ID=gene-Gm22863_0
CM058247.1	Liftoff	snoRNA	58856125	58856218	.	-	.	ID=rna-XR_004934635.1;Parent=gene-Gm22863;Dbxref=GeneID:115486787,RFAM:RF00108,GenBank:XR_004934635.1,MGI:MGI:5452640;Name=XR_004934635.1;gbkey=ncRNA;gene=Gm22863;inference=COORDINATES: profile:INFERNAL:1.1.1;product=small nucleolar RNA SNORD116;transcript_id=XR_004934635.1;extra_copy_number=0
CM058247.1	Liftoff	exon	58856125	58856218	.	-	.	ID=exon-XR_004934635.1-1;Parent=rna-XR_004934635.1;Dbxref=GeneID:115486787,RFAM:RF00108,GenBank:XR_004934635.1,MGI:MGI:5452640;gbkey=ncRNA;gene=Gm22863;inference=COORDINATES: profile:INFERNAL:1.1.1;product=small nucleolar RNA SNORD116;transcript_id=XR_004934635.1;extra_copy_number=0
CM058247.1	Liftoff	gene	58858646	58858739	.	-	.	ID=gene-Gm22046;Dbxref=GeneID:115486813,MGI:MGI:5451823;Name=Gm22046;description=predicted gene%2C 22046;gbkey=Gene;gene=Gm22046;gene_biotype=snoRNA;coverage=1.0;sequence_ID=0.989;extra_copy_number=0;copy_num_ID=gene-Gm22046_0
CM058247.1	Liftoff	snoRNA	58858646	58858739	.	-	.	ID=rna-XR_004934660.1;Parent=gene-Gm22046;Dbxref=GeneID:115486813,RFAM:RF00108,GenBank:XR_004934660.1,MGI:MGI:5451823;Name=XR_004934660.1;gbkey=ncRNA;gene=Gm22046;inference=COORDINATES: profile:INFERNAL:1.1.1;product=small nucleolar RNA SNORD116;transcript_id=XR_004934660.1;extra_copy_number=0
CM058247.1	Liftoff	exon	58858646	58858739	.	-	.	ID=exon-XR_004934660.1-1;Parent=rna-XR_004934660.1;Dbxref=GeneID:115486813,RFAM:RF00108,GenBank:XR_004934660.1,MGI:MGI:5451823;gbkey=ncRNA;gene=Gm22046;inference=COORDINATES: profile:INFERNAL:1.1.1;product=small nucleolar RNA SNORD116;transcript_id=XR_004934660.1;extra_copy_number=0
CM058247.1	Liftoff	gene	58861178	58861271	.	-	.	ID=gene-Gm24618;Dbxref=GeneID:115486788,MGI:MGI:5454395;Name=Gm24618;description=predicted gene%2C 24618;gbkey=Gene;gene=Gm24618;gene_biotype=snoRNA;coverage=1.0;sequence_ID=0.968;extra_copy_number=0;copy_num_ID=gene-Gm24618_0
CM058247.1	Liftoff	snoRNA	58861178	58861271	.	-	.	ID=rna-XR_004934636.1;Parent=gene-Gm24618;Dbxref=GeneID:115486788,RFAM:RF00108,GenBank:XR_004934636.1,MGI:MGI:5454395;Name=XR_004934636.1;gbkey=ncRNA;gene=Gm24618;inference=COORDINATES: profile:INFERNAL:1.1.1;product=small nucleolar RNA SNORD116;transcript_id=XR_004934636.1;extra_copy_number=0
CM058247.1	Liftoff	exon	58861178	58861271	.	-	.	ID=exon-XR_004934636.1-1;Parent=rna-XR_004934636.1;Dbxref=GeneID:115486788,RFAM:RF00108,GenBank:XR_004934636.1,MGI:MGI:5454395;gbkey=ncRNA;gene=Gm24618;inference=COORDINATES: profile:INFERNAL:1.1.1;product=small nucleolar RNA SNORD116;transcript_id=XR_004934636.1;extra_copy_number=0
CM058247.1	Liftoff	gene	58863697	58863790	.	-	.	ID=gene-Gm26433;Dbxref=GeneID:115486768,MGI:MGI:5456210;Name=Gm26433;description=predicted gene%2C 26433;gbkey=Gene;gene=Gm26433;gene_biotype=snoRNA;coverage=1.0;sequence_ID=1.0;extra_copy_number=0;copy_num_ID=gene-Gm26433_0
CM058247.1	Liftoff	snoRNA	58863697	58863790	.	-	.	ID=rna-XR_004934622.1;Parent=gene-Gm26433;Dbxref=GeneID:115486768,RFAM:RF00108,GenBank:XR_004934622.1,MGI:MGI:5456210;Name=XR_004934622.1;gbkey=ncRNA;gene=Gm26433;inference=COORDINATES: profile:INFERNAL:1.1.1;product=small nucleolar RNA SNORD116;transcript_id=XR_004934622.1;extra_copy_number=0
CM058247.1	Liftoff	exon	58863697	58863790	.	-	.	ID=exon-XR_004934622.1-1;Parent=rna-XR_004934622.1;Dbxref=GeneID:115486768,RFAM:RF00108,GenBank:XR_004934622.1,MGI:MGI:5456210;gbkey=ncRNA;gene=Gm26433;inference=COORDINATES: profile:INFERNAL:1.1.1;product=small nucleolar RNA SNORD116;transcript_id=XR_004934622.1;extra_copy_number=0
CM058247.1	Liftoff	gene	58866218	58866311	.	-	.	ID=gene-Snord116l17;Dbxref=GeneID:115486769,MGI:MGI:5453134;Name=Snord116l17;description=small nucleolar RNA%2C C/D box 116-like 17;gbkey=Gene;gene=Snord116l17;gene_biotype=snoRNA;coverage=1.0;sequence_ID=1.0;extra_copy_number=0;copy_num_ID=gene-Snord116l17_0
CM058247.1	Liftoff	snoRNA	58866218	58866311	.	-	.	ID=rna-XR_004934623.1;Parent=gene-Snord116l17;Dbxref=GeneID:115486769,RFAM:RF00108,GenBank:XR_004934623.1,MGI:MGI:5453134;Name=XR_004934623.1;gbkey=ncRNA;gene=Snord116l17;inference=COORDINATES: profile:INFERNAL:1.1.1;product=small nucleolar RNA SNORD116;transcript_id=XR_004934623.1;extra_copy_number=0
CM058247.1	Liftoff	exon	58866218	58866311	.	-	.	ID=exon-XR_004934623.1-1;Parent=rna-XR_004934623.1;Dbxref=GeneID:115486769,RFAM:RF00108,GenBank:XR_004934623.1,MGI:MGI:5453134;gbkey=ncRNA;gene=Snord116l17;inference=COORDINATES: profile:INFERNAL:1.1.1;product=small nucleolar RNA SNORD116;transcript_id=XR_004934623.1;extra_copy_number=0
CM058247.1	Liftoff	gene	58868748	58868841	.	-	.	ID=gene-Gm22941;Dbxref=GeneID:115486749,MGI:MGI:5452718;Name=Gm22941;description=predicted gene%2C 22941;gbkey=Gene;gene=Gm22941;gene_biotype=snoRNA;coverage=1.0;sequence_ID=0.968;extra_copy_number=0;copy_num_ID=gene-Gm22941_0
CM058247.1	Liftoff	snoRNA	58868748	58868841	.	-	.	ID=rna-XR_004934604.1;Parent=gene-Gm22941;Dbxref=GeneID:115486749,RFAM:RF00108,GenBank:XR_004934604.1,MGI:MGI:5452718;Name=XR_004934604.1;gbkey=ncRNA;gene=Gm22941;inference=COORDINATES: profile:INFERNAL:1.1.1;product=small nucleolar RNA SNORD116;transcript_id=XR_004934604.1;extra_copy_number=0
CM058247.1	Liftoff	exon	58868748	58868841	.	-	.	ID=exon-XR_004934604.1-1;Parent=rna-XR_004934604.1;Dbxref=GeneID:115486749,RFAM:RF00108,GenBank:XR_004934604.1,MGI:MGI:5452718;gbkey=ncRNA;gene=Gm22941;inference=COORDINATES: profile:INFERNAL:1.1.1;product=small nucleolar RNA SNORD116;transcript_id=XR_004934604.1;extra_copy_number=0
CM058247.1	Liftoff	gene	58871265	58871358	.	-	.	ID=gene-Gm24153;Dbxref=GeneID:115486753,MGI:MGI:5453930;Name=Gm24153;description=predicted gene%2C 24153;gbkey=Gene;gene=Gm24153;gene_biotype=snoRNA;coverage=1.0;sequence_ID=1.0;extra_copy_number=0;copy_num_ID=gene-Gm24153_0
CM058247.1	Liftoff	snoRNA	58871265	58871358	.	-	.	ID=rna-XR_004934608.1;Parent=gene-Gm24153;Dbxref=GeneID:115486753,RFAM:RF00108,GenBank:XR_004934608.1,MGI:MGI:5453930;Name=XR_004934608.1;gbkey=ncRNA;gene=Gm24153;inference=COORDINATES: profile:INFERNAL:1.1.1;product=small nucleolar RNA SNORD116;transcript_id=XR_004934608.1;extra_copy_number=0
CM058247.1	Liftoff	exon	58871265	58871358	.	-	.	ID=exon-XR_004934608.1-1;Parent=rna-XR_004934608.1;Dbxref=GeneID:115486753,RFAM:RF00108,GenBank:XR_004934608.1,MGI:MGI:5453930;gbkey=ncRNA;gene=Gm24153;inference=COORDINATES: profile:INFERNAL:1.1.1;product=small nucleolar RNA SNORD116;transcript_id=XR_004934608.1;extra_copy_number=0
CM058247.1	Liftoff	gene	58873807	58873900	.	-	.	ID=gene-Gm24711;Dbxref=GeneID:115486802,MGI:MGI:5454488;Name=Gm24711;description=predicted gene%2C 24711;gbkey=Gene;gene=Gm24711;gene_biotype=snoRNA;coverage=1.0;sequence_ID=0.989;extra_copy_number=0;copy_num_ID=gene-Gm24711_0
CM058247.1	Liftoff	snoRNA	58873807	58873900	.	-	.	ID=rna-XR_004934650.1;Parent=gene-Gm24711;Dbxref=GeneID:115486802,RFAM:RF00108,GenBank:XR_004934650.1,MGI:MGI:5454488;Name=XR_004934650.1;gbkey=ncRNA;gene=Gm24711;inference=COORDINATES: profile:INFERNAL:1.1.1;product=small nucleolar RNA SNORD116;transcript_id=XR_004934650.1;extra_copy_number=0
CM058247.1	Liftoff	exon	58873807	58873900	.	-	.	ID=exon-XR_004934650.1-1;Parent=rna-XR_004934650.1;Dbxref=GeneID:115486802,RFAM:RF00108,GenBank:XR_004934650.1,MGI:MGI:5454488;gbkey=ncRNA;gene=Gm24711;inference=COORDINATES: profile:INFERNAL:1.1.1;product=small nucleolar RNA SNORD116;transcript_id=XR_004934650.1;extra_copy_number=0
CM058247.1	Liftoff	gene	58876345	58876438	.	-	.	ID=gene-Gm23953;Dbxref=GeneID:115486784,MGI:MGI:5453730;Name=Gm23953;description=predicted gene%2C 23953;gbkey=Gene;gene=Gm23953;gene_biotype=snoRNA;coverage=1.0;sequence_ID=0.989;extra_copy_number=0;copy_num_ID=gene-Gm23953_0
CM058247.1	Liftoff	snoRNA	58876345	58876438	.	-	.	ID=rna-XR_004934632.1;Parent=gene-Gm23953;Dbxref=GeneID:115486784,RFAM:RF00108,GenBank:XR_004934632.1,MGI:MGI:5453730;Name=XR_004934632.1;gbkey=ncRNA;gene=Gm23953;inference=COORDINATES: profile:INFERNAL:1.1.1;product=small nucleolar RNA SNORD116;transcript_id=XR_004934632.1;extra_copy_number=0
CM058247.1	Liftoff	exon	58876345	58876438	.	-	.	ID=exon-XR_004934632.1-1;Parent=rna-XR_004934632.1;Dbxref=GeneID:115486784,RFAM:RF00108,GenBank:XR_004934632.1,MGI:MGI:5453730;gbkey=ncRNA;gene=Gm23953;inference=COORDINATES: profile:INFERNAL:1.1.1;product=small nucleolar RNA SNORD116;transcript_id=XR_004934632.1;extra_copy_number=0
CM058247.1	Liftoff	gene	58878883	58878976	.	-	.	ID=gene-Gm26246;Dbxref=GeneID:115486764,MGI:MGI:5456023;Name=Gm26246;description=predicted gene%2C 26246;gbkey=Gene;gene=Gm26246;gene_biotype=snoRNA;coverage=1.0;sequence_ID=1.0;extra_copy_number=0;copy_num_ID=gene-Gm26246_0
CM058247.1	Liftoff	snoRNA	58878883	58878976	.	-	.	ID=rna-XR_004934618.1;Parent=gene-Gm26246;Dbxref=GeneID:115486764,RFAM:RF00108,GenBank:XR_004934618.1,MGI:MGI:5456023;Name=XR_004934618.1;gbkey=ncRNA;gene=Gm26246;inference=COORDINATES: profile:INFERNAL:1.1.1;product=small nucleolar RNA SNORD116;transcript_id=XR_004934618.1;extra_copy_number=0
CM058247.1	Liftoff	exon	58878883	58878976	.	-	.	ID=exon-XR_004934618.1-1;Parent=rna-XR_004934618.1;Dbxref=GeneID:115486764,RFAM:RF00108,GenBank:XR_004934618.1,MGI:MGI:5456023;gbkey=ncRNA;gene=Gm26246;inference=COORDINATES: profile:INFERNAL:1.1.1;product=small nucleolar RNA SNORD116;transcript_id=XR_004934618.1;extra_copy_number=0
CM058247.1	Liftoff	gene	58881409	58881502	.	-	.	ID=gene-Gm22128;Dbxref=GeneID:115486763,MGI:MGI:5451905;Name=Gm22128;description=predicted gene%2C 22128;gbkey=Gene;gene=Gm22128;gene_biotype=snoRNA;coverage=1.0;sequence_ID=1.0;extra_copy_number=0;copy_num_ID=gene-Gm22128_0
CM058247.1	Liftoff	snoRNA	58881409	58881502	.	-	.	ID=rna-XR_004934617.1;Parent=gene-Gm22128;Dbxref=GeneID:115486763,RFAM:RF00108,GenBank:XR_004934617.1,MGI:MGI:5451905;Name=XR_004934617.1;gbkey=ncRNA;gene=Gm22128;inference=COORDINATES: profile:INFERNAL:1.1.1;product=small nucleolar RNA SNORD116;transcript_id=XR_004934617.1;extra_copy_number=0
CM058247.1	Liftoff	exon	58881409	58881502	.	-	.	ID=exon-XR_004934617.1-1;Parent=rna-XR_004934617.1;Dbxref=GeneID:115486763,RFAM:RF00108,GenBank:XR_004934617.1,MGI:MGI:5451905;gbkey=ncRNA;gene=Gm22128;inference=COORDINATES: profile:INFERNAL:1.1.1;product=small nucleolar RNA SNORD116;transcript_id=XR_004934617.1;extra_copy_number=0
CM058247.1	Liftoff	gene	58883917	58884010	.	-	.	ID=gene-Gm22776;Dbxref=GeneID:115486805,MGI:MGI:5452553;Name=Gm22776;description=predicted gene%2C 22776;gbkey=Gene;gene=Gm22776;gene_biotype=snoRNA;coverage=1.0;sequence_ID=0.989;extra_copy_number=0;copy_num_ID=gene-Gm22776_0
CM058247.1	Liftoff	snoRNA	58883917	58884010	.	-	.	ID=rna-XR_004934653.1;Parent=gene-Gm22776;Dbxref=GeneID:115486805,RFAM:RF00108,GenBank:XR_004934653.1,MGI:MGI:5452553;Name=XR_004934653.1;gbkey=ncRNA;gene=Gm22776;inference=COORDINATES: profile:INFERNAL:1.1.1;product=small nucleolar RNA SNORD116;transcript_id=XR_004934653.1;extra_copy_number=0
CM058247.1	Liftoff	exon	58883917	58884010	.	-	.	ID=exon-XR_004934653.1-1;Parent=rna-XR_004934653.1;Dbxref=GeneID:115486805,RFAM:RF00108,GenBank:XR_004934653.1,MGI:MGI:5452553;gbkey=ncRNA;gene=Gm22776;inference=COORDINATES: profile:INFERNAL:1.1.1;product=small nucleolar RNA SNORD116;transcript_id=XR_004934653.1;extra_copy_number=0
CM058247.1	Liftoff	gene	58886448	58886541	.	-	.	ID=gene-Gm23446;Dbxref=GeneID:115486794,MGI:MGI:5453223;Name=Gm23446;description=predicted gene%2C 23446;gbkey=Gene;gene=Gm23446;gene_biotype=snoRNA;coverage=1.0;sequence_ID=0.989;extra_copy_number=0;copy_num_ID=gene-Gm23446_0
CM058247.1	Liftoff	snoRNA	58886448	58886541	.	-	.	ID=rna-XR_004934642.1;Parent=gene-Gm23446;Dbxref=GeneID:115486794,RFAM:RF00108,GenBank:XR_004934642.1,MGI:MGI:5453223;Name=XR_004934642.1;gbkey=ncRNA;gene=Gm23446;inference=COORDINATES: profile:INFERNAL:1.1.1;product=small nucleolar RNA SNORD116;transcript_id=XR_004934642.1;extra_copy_number=0
CM058247.1	Liftoff	exon	58886448	58886541	.	-	.	ID=exon-XR_004934642.1-1;Parent=rna-XR_004934642.1;Dbxref=GeneID:115486794,RFAM:RF00108,GenBank:XR_004934642.1,MGI:MGI:5453223;gbkey=ncRNA;gene=Gm23446;inference=COORDINATES: profile:INFERNAL:1.1.1;product=small nucleolar RNA SNORD116;transcript_id=XR_004934642.1;extra_copy_number=0
CM058247.1	Liftoff	gene	58888979	58889072	.	-	.	ID=gene-Gm25597;Dbxref=GeneID:115486765,MGI:MGI:5455374;Name=Gm25597;description=predicted gene%2C 25597;gbkey=Gene;gene=Gm25597;gene_biotype=snoRNA;coverage=1.0;sequence_ID=1.0;extra_copy_number=0;copy_num_ID=gene-Gm25597_0
CM058247.1	Liftoff	snoRNA	58888979	58889072	.	-	.	ID=rna-XR_004934619.1;Parent=gene-Gm25597;Dbxref=GeneID:115486765,RFAM:RF00108,GenBank:XR_004934619.1,MGI:MGI:5455374;Name=XR_004934619.1;gbkey=ncRNA;gene=Gm25597;inference=COORDINATES: profile:INFERNAL:1.1.1;product=small nucleolar RNA SNORD116;transcript_id=XR_004934619.1;extra_copy_number=0
CM058247.1	Liftoff	exon	58888979	58889072	.	-	.	ID=exon-XR_004934619.1-1;Parent=rna-XR_004934619.1;Dbxref=GeneID:115486765,RFAM:RF00108,GenBank:XR_004934619.1,MGI:MGI:5455374;gbkey=ncRNA;gene=Gm25597;inference=COORDINATES: profile:INFERNAL:1.1.1;product=small nucleolar RNA SNORD116;transcript_id=XR_004934619.1;extra_copy_number=0
CM058247.1	Liftoff	gene	58891488	58891581	.	-	.	ID=gene-Gm25615;Dbxref=GeneID:115486807,MGI:MGI:5455392;Name=Gm25615;description=predicted gene%2C 25615;gbkey=Gene;gene=Gm25615;gene_biotype=snoRNA;coverage=1.0;sequence_ID=1.0;extra_copy_number=0;copy_num_ID=gene-Gm25615_0
CM058247.1	Liftoff	snoRNA	58891488	58891581	.	-	.	ID=rna-XR_004934655.1;Parent=gene-Gm25615;Dbxref=GeneID:115486807,RFAM:RF00108,GenBank:XR_004934655.1,MGI:MGI:5455392;Name=XR_004934655.1;gbkey=ncRNA;gene=Gm25615;inference=COORDINATES: profile:INFERNAL:1.1.1;product=small nucleolar RNA SNORD116;transcript_id=XR_004934655.1;extra_copy_number=0
CM058247.1	Liftoff	exon	58891488	58891581	.	-	.	ID=exon-XR_004934655.1-1;Parent=rna-XR_004934655.1;Dbxref=GeneID:115486807,RFAM:RF00108,GenBank:XR_004934655.1,MGI:MGI:5455392;gbkey=ncRNA;gene=Gm25615;inference=COORDINATES: profile:INFERNAL:1.1.1;product=small nucleolar RNA SNORD116;transcript_id=XR_004934655.1;extra_copy_number=0
CM058247.1	Liftoff	gene	58894032	58894125	.	-	.	ID=gene-Snord116l16;Dbxref=GeneID:115486770,MGI:MGI:5451887;Name=Snord116l16;description=small nucleolar RNA%2C C/D box 116-like 16;gbkey=Gene;gene=Snord116l16;gene_biotype=snoRNA;coverage=1.0;sequence_ID=1.0;extra_copy_number=0;copy_num_ID=gene-Snord116l16_0
CM058247.1	Liftoff	snoRNA	58894032	58894125	.	-	.	ID=rna-XR_004934624.1;Parent=gene-Snord116l16;Dbxref=GeneID:115486770,RFAM:RF00108,GenBank:XR_004934624.1,MGI:MGI:5451887;Name=XR_004934624.1;gbkey=ncRNA;gene=Snord116l16;inference=COORDINATES: profile:INFERNAL:1.1.1;product=small nucleolar RNA SNORD116;transcript_id=XR_004934624.1;extra_copy_number=0
CM058247.1	Liftoff	exon	58894032	58894125	.	-	.	ID=exon-XR_004934624.1-1;Parent=rna-XR_004934624.1;Dbxref=GeneID:115486770,RFAM:RF00108,GenBank:XR_004934624.1,MGI:MGI:5451887;gbkey=ncRNA;gene=Snord116l16;inference=COORDINATES: profile:INFERNAL:1.1.1;product=small nucleolar RNA SNORD116;transcript_id=XR_004934624.1;extra_copy_number=0
CM058247.1	Liftoff	gene	58896571	58896664	.	-	.	ID=gene-Snord116l15;Dbxref=GeneID:115486771,MGI:MGI:5453501;Name=Snord116l15;description=small nucleolar RNA%2C C/D box 116-like 15;gbkey=Gene;gene=Snord116l15;gene_biotype=snoRNA;coverage=1.0;sequence_ID=1.0;extra_copy_number=0;copy_num_ID=gene-Snord116l15_0
CM058247.1	Liftoff	snoRNA	58896571	58896664	.	-	.	ID=rna-XR_004934625.1;Parent=gene-Snord116l15;Dbxref=GeneID:115486771,RFAM:RF00108,GenBank:XR_004934625.1,MGI:MGI:5453501;Name=XR_004934625.1;gbkey=ncRNA;gene=Snord116l15;inference=COORDINATES: profile:INFERNAL:1.1.1;product=small nucleolar RNA SNORD116;transcript_id=XR_004934625.1;extra_copy_number=0
CM058247.1	Liftoff	exon	58896571	58896664	.	-	.	ID=exon-XR_004934625.1-1;Parent=rna-XR_004934625.1;Dbxref=GeneID:115486771,RFAM:RF00108,GenBank:XR_004934625.1,MGI:MGI:5453501;gbkey=ncRNA;gene=Snord116l15;inference=COORDINATES: profile:INFERNAL:1.1.1;product=small nucleolar RNA SNORD116;transcript_id=XR_004934625.1;extra_copy_number=0
CM058247.1	Liftoff	gene	58899080	58899173	.	-	.	ID=gene-Gm26097;Dbxref=GeneID:115486811,MGI:MGI:5455874;Name=Gm26097;description=predicted gene%2C 26097;gbkey=Gene;gene=Gm26097;gene_biotype=snoRNA;coverage=1.0;sequence_ID=0.978;extra_copy_number=0;copy_num_ID=gene-Gm26097_0
CM058247.1	Liftoff	snoRNA	58899080	58899173	.	-	.	ID=rna-XR_004934658.1;Parent=gene-Gm26097;Dbxref=GeneID:115486811,RFAM:RF00108,GenBank:XR_004934658.1,MGI:MGI:5455874;Name=XR_004934658.1;gbkey=ncRNA;gene=Gm26097;inference=COORDINATES: profile:INFERNAL:1.1.1;product=small nucleolar RNA SNORD116;transcript_id=XR_004934658.1;extra_copy_number=0
CM058247.1	Liftoff	exon	58899080	58899173	.	-	.	ID=exon-XR_004934658.1-1;Parent=rna-XR_004934658.1;Dbxref=GeneID:115486811,RFAM:RF00108,GenBank:XR_004934658.1,MGI:MGI:5455874;gbkey=ncRNA;gene=Gm26097;inference=COORDINATES: profile:INFERNAL:1.1.1;product=small nucleolar RNA SNORD116;transcript_id=XR_004934658.1;extra_copy_number=0
CM058247.1	Liftoff	gene	58901628	58901721	.	-	.	ID=gene-Gm22258;Dbxref=GeneID:115486750,MGI:MGI:5452035;Name=Gm22258;description=predicted gene%2C 22258;gbkey=Gene;gene=Gm22258;gene_biotype=snoRNA;coverage=1.0;sequence_ID=0.989;extra_copy_number=0;copy_num_ID=gene-Gm22258_0
CM058247.1	Liftoff	snoRNA	58901628	58901721	.	-	.	ID=rna-XR_004934605.1;Parent=gene-Gm22258;Dbxref=GeneID:115486750,RFAM:RF00108,GenBank:XR_004934605.1,MGI:MGI:5452035;Name=XR_004934605.1;gbkey=ncRNA;gene=Gm22258;inference=COORDINATES: profile:INFERNAL:1.1.1;product=small nucleolar RNA SNORD116;transcript_id=XR_004934605.1;extra_copy_number=0
CM058247.1	Liftoff	exon	58901628	58901721	.	-	.	ID=exon-XR_004934605.1-1;Parent=rna-XR_004934605.1;Dbxref=GeneID:115486750,RFAM:RF00108,GenBank:XR_004934605.1,MGI:MGI:5452035;gbkey=ncRNA;gene=Gm22258;inference=COORDINATES: profile:INFERNAL:1.1.1;product=small nucleolar RNA SNORD116;transcript_id=XR_004934605.1;extra_copy_number=0
CM058247.1	Liftoff	gene	58904168	58904261	.	-	.	ID=gene-Gm26201;Dbxref=GeneID:115486766,MGI:MGI:5455978;Name=Gm26201;description=predicted gene%2C 26201;gbkey=Gene;gene=Gm26201;gene_biotype=snoRNA;coverage=1.0;sequence_ID=1.0;extra_copy_number=0;copy_num_ID=gene-Gm26201_0
CM058247.1	Liftoff	snoRNA	58904168	58904261	.	-	.	ID=rna-XR_004934620.1;Parent=gene-Gm26201;Dbxref=GeneID:115486766,RFAM:RF00108,GenBank:XR_004934620.1,MGI:MGI:5455978;Name=XR_004934620.1;gbkey=ncRNA;gene=Gm26201;inference=COORDINATES: profile:INFERNAL:1.1.1;product=small nucleolar RNA SNORD116;transcript_id=XR_004934620.1;extra_copy_number=0
CM058247.1	Liftoff	exon	58904168	58904261	.	-	.	ID=exon-XR_004934620.1-1;Parent=rna-XR_004934620.1;Dbxref=GeneID:115486766,RFAM:RF00108,GenBank:XR_004934620.1,MGI:MGI:5455978;gbkey=ncRNA;gene=Gm26201;inference=COORDINATES: profile:INFERNAL:1.1.1;product=small nucleolar RNA SNORD116;transcript_id=XR_004934620.1;extra_copy_number=0
CM058247.1	Liftoff	gene	58906702	58906795	.	-	.	ID=gene-Snord116l14;Dbxref=GeneID:115486782,MGI:MGI:5451965;Name=Snord116l14;description=small nucleolar RNA%2C C/D box 116-like 14;gbkey=Gene;gene=Snord116l14;gene_biotype=snoRNA;coverage=1.0;sequence_ID=1.0;extra_copy_number=0;copy_num_ID=gene-Snord116l14_0
CM058247.1	Liftoff	snoRNA	58906702	58906795	.	-	.	ID=rna-XR_004934630.1;Parent=gene-Snord116l14;Dbxref=GeneID:115486782,RFAM:RF00108,GenBank:XR_004934630.1,MGI:MGI:5451965;Name=XR_004934630.1;gbkey=ncRNA;gene=Snord116l14;inference=COORDINATES: profile:INFERNAL:1.1.1;product=small nucleolar RNA SNORD116;transcript_id=XR_004934630.1;extra_copy_number=0
CM058247.1	Liftoff	exon	58906702	58906795	.	-	.	ID=exon-XR_004934630.1-1;Parent=rna-XR_004934630.1;Dbxref=GeneID:115486782,RFAM:RF00108,GenBank:XR_004934630.1,MGI:MGI:5451965;gbkey=ncRNA;gene=Snord116l14;inference=COORDINATES: profile:INFERNAL:1.1.1;product=small nucleolar RNA SNORD116;transcript_id=XR_004934630.1;extra_copy_number=0
CM058247.1	Liftoff	gene	58909218	58909311	.	-	.	ID=gene-Snord116l13;Dbxref=GeneID:115486772,MGI:MGI:5453326;Name=Snord116l13;description=small nucleolar RNA%2C C/D box 116-like 13;gbkey=Gene;gene=Snord116l13;gene_biotype=snoRNA;coverage=1.0;sequence_ID=1.0;extra_copy_number=0;copy_num_ID=gene-Snord116l13_0
CM058247.1	Liftoff	snoRNA	58909218	58909311	.	-	.	ID=rna-XR_004934626.1;Parent=gene-Snord116l13;Dbxref=GeneID:115486772,RFAM:RF00108,GenBank:XR_004934626.1,MGI:MGI:5453326;Name=XR_004934626.1;gbkey=ncRNA;gene=Snord116l13;inference=COORDINATES: profile:INFERNAL:1.1.1;product=small nucleolar RNA SNORD116;transcript_id=XR_004934626.1;extra_copy_number=0
CM058247.1	Liftoff	exon	58909218	58909311	.	-	.	ID=exon-XR_004934626.1-1;Parent=rna-XR_004934626.1;Dbxref=GeneID:115486772,RFAM:RF00108,GenBank:XR_004934626.1,MGI:MGI:5453326;gbkey=ncRNA;gene=Snord116l13;inference=COORDINATES: profile:INFERNAL:1.1.1;product=small nucleolar RNA SNORD116;transcript_id=XR_004934626.1;extra_copy_number=0
CM058247.1	Liftoff	gene	58911775	58911864	.	-	.	ID=gene-Snord116l2;Dbxref=GeneID:64245,MGI:MGI:1927533;Name=Snord116l2;description=small nucleolar RNA%2C C/D box 116-like 2;gbkey=Gene;gene=Snord116l2;gene_biotype=snoRNA;gene_synonym=Pwcr1l2;coverage=1.0;sequence_ID=1.0;extra_copy_number=0;copy_num_ID=gene-Snord116l2_0
CM058247.1	Liftoff	snoRNA	58911775	58911864	.	-	.	ID=rna-NR_033779.1;Parent=gene-Snord116l2;Dbxref=GeneID:64245,GenBank:NR_033779.1,MGI:MGI:1927533;Name=NR_033779.1;gbkey=ncRNA;gene=Snord116l2;product=small nucleolar RNA%2C C/D box 116-like 2;transcript_id=NR_033779.1;extra_copy_number=0
CM058247.1	Liftoff	exon	58911775	58911864	.	-	.	ID=exon-NR_033779.1-1;Parent=rna-NR_033779.1;Dbxref=GeneID:64245,GenBank:NR_033779.1,MGI:MGI:1927533;gbkey=ncRNA;gene=Snord116l2;product=small nucleolar RNA%2C C/D box 116-like 2;transcript_id=NR_033779.1;extra_copy_number=0
CM058247.1	Liftoff	gene	58914299	58914392	.	-	.	ID=gene-Snord116l8;Dbxref=GeneID:115486773,MGI:MGI:1927539;Name=Snord116l8;description=small nucleolar RNA%2C C/D box 116-like 8;gbkey=Gene;gene=Snord116l8;gene_biotype=snoRNA;coverage=1.0;sequence_ID=1.0;extra_copy_number=0;copy_num_ID=gene-Snord116l8_0
CM058247.1	Liftoff	snoRNA	58914299	58914392	.	-	.	ID=rna-Snord116l8;Parent=gene-Snord116l8;Dbxref=GeneID:115486773,RFAM:RF00108,MGI:MGI:1927539;gbkey=ncRNA;gene=Snord116l8;inference=COORDINATES: profile:INFERNAL:1.1.1;product=small nucleolar RNA SNORD116;extra_copy_number=0
CM058247.1	Liftoff	exon	58914299	58914392	.	-	.	ID=exon-Snord116l8-1;Parent=rna-Snord116l8;Dbxref=GeneID:115486773,RFAM:RF00108,MGI:MGI:1927539;gbkey=ncRNA;gene=Snord116l8;inference=COORDINATES: profile:INFERNAL:1.1.1;product=small nucleolar RNA SNORD116;extra_copy_number=0
CM058247.1	Liftoff	gene	58916829	58916922	.	-	.	ID=gene-Snord116l7;Dbxref=GeneID:115486774,MGI:MGI:1927538;Name=Snord116l7;description=small nucleolar RNA%2C C/D box 116-like 7;gbkey=Gene;gene=Snord116l7;gene_biotype=snoRNA;coverage=1.0;sequence_ID=1.0;extra_copy_number=0;copy_num_ID=gene-Snord116l7_0
CM058247.1	Liftoff	snoRNA	58916829	58916922	.	-	.	ID=rna-Snord116l7;Parent=gene-Snord116l7;Dbxref=GeneID:115486774,RFAM:RF00108,MGI:MGI:1927538;gbkey=ncRNA;gene=Snord116l7;inference=COORDINATES: profile:INFERNAL:1.1.1;product=small nucleolar RNA SNORD116;extra_copy_number=0
CM058247.1	Liftoff	exon	58916829	58916922	.	-	.	ID=exon-Snord116l7-1;Parent=rna-Snord116l7;Dbxref=GeneID:115486774,RFAM:RF00108,MGI:MGI:1927538;gbkey=ncRNA;gene=Snord116l7;inference=COORDINATES: profile:INFERNAL:1.1.1;product=small nucleolar RNA SNORD116;extra_copy_number=0
CM058247.1	Liftoff	gene	58919339	58919432	.	-	.	ID=gene-Snord116l6;Dbxref=GeneID:115486775,MGI:MGI:1927537;Name=Snord116l6;description=small nucleolar RNA%2C C/D box 116-like 6;gbkey=Gene;gene=Snord116l6;gene_biotype=snoRNA;coverage=1.0;sequence_ID=1.0;extra_copy_number=0;copy_num_ID=gene-Snord116l6_0
CM058247.1	Liftoff	snoRNA	58919339	58919432	.	-	.	ID=rna-Snord116l6;Parent=gene-Snord116l6;Dbxref=GeneID:115486775,RFAM:RF00108,MGI:MGI:1927537;gbkey=ncRNA;gene=Snord116l6;inference=COORDINATES: profile:INFERNAL:1.1.1;product=small nucleolar RNA SNORD116;extra_copy_number=0
CM058247.1	Liftoff	exon	58919339	58919432	.	-	.	ID=exon-Snord116l6-1;Parent=rna-Snord116l6;Dbxref=GeneID:115486775,RFAM:RF00108,MGI:MGI:1927537;gbkey=ncRNA;gene=Snord116l6;inference=COORDINATES: profile:INFERNAL:1.1.1;product=small nucleolar RNA SNORD116;extra_copy_number=0
CM058247.1	Liftoff	gene	58921899	58921992	.	-	.	ID=gene-Snord116l5;Dbxref=GeneID:115486777,MGI:MGI:1927536;Name=Snord116l5;description=small nucleolar RNA%2C C/D box 116-like 5;gbkey=Gene;gene=Snord116l5;gene_biotype=snoRNA;coverage=1.0;sequence_ID=1.0;extra_copy_number=0;copy_num_ID=gene-Snord116l5_0
CM058247.1	Liftoff	snoRNA	58921899	58921992	.	-	.	ID=rna-Snord116l5;Parent=gene-Snord116l5;Dbxref=GeneID:115486777,RFAM:RF00108,MGI:MGI:1927536;gbkey=ncRNA;gene=Snord116l5;inference=COORDINATES: profile:INFERNAL:1.1.1;product=small nucleolar RNA SNORD116;extra_copy_number=0
CM058247.1	Liftoff	exon	58921899	58921992	.	-	.	ID=exon-Snord116l5-1;Parent=rna-Snord116l5;Dbxref=GeneID:115486777,RFAM:RF00108,MGI:MGI:1927536;gbkey=ncRNA;gene=Snord116l5;inference=COORDINATES: profile:INFERNAL:1.1.1;product=small nucleolar RNA SNORD116;extra_copy_number=0
CM058247.1	Liftoff	gene	58924437	58924530	.	-	.	ID=gene-Snord116l4;Dbxref=GeneID:115486778,MGI:MGI:1927535;Name=Snord116l4;description=small nucleolar RNA%2C C/D box 116-like 4;gbkey=Gene;gene=Snord116l4;gene_biotype=snoRNA;coverage=1.0;sequence_ID=1.0;extra_copy_number=0;copy_num_ID=gene-Snord116l4_0
CM058247.1	Liftoff	snoRNA	58924437	58924530	.	-	.	ID=rna-Snord116l4;Parent=gene-Snord116l4;Dbxref=GeneID:115486778,RFAM:RF00108,MGI:MGI:1927535;gbkey=ncRNA;gene=Snord116l4;inference=COORDINATES: profile:INFERNAL:1.1.1;product=small nucleolar RNA SNORD116;extra_copy_number=0
CM058247.1	Liftoff	exon	58924437	58924530	.	-	.	ID=exon-Snord116l4-1;Parent=rna-Snord116l4;Dbxref=GeneID:115486778,RFAM:RF00108,MGI:MGI:1927535;gbkey=ncRNA;gene=Snord116l4;inference=COORDINATES: profile:INFERNAL:1.1.1;product=small nucleolar RNA SNORD116;extra_copy_number=0
CM058247.1	Liftoff	gene	58926955	58927048	.	-	.	ID=gene-Snord116l3;Dbxref=GeneID:115486779,MGI:MGI:1927534;Name=Snord116l3;description=small nucleolar RNA%2C C/D box 116-like 3;gbkey=Gene;gene=Snord116l3;gene_biotype=snoRNA;coverage=1.0;sequence_ID=1.0;extra_copy_number=0;copy_num_ID=gene-Snord116l3_0
CM058247.1	Liftoff	snoRNA	58926955	58927048	.	-	.	ID=rna-Snord116l3;Parent=gene-Snord116l3;Dbxref=GeneID:115486779,RFAM:RF00108,MGI:MGI:1927534;gbkey=ncRNA;gene=Snord116l3;inference=COORDINATES: profile:INFERNAL:1.1.1;product=small nucleolar RNA SNORD116;extra_copy_number=0
CM058247.1	Liftoff	exon	58926955	58927048	.	-	.	ID=exon-Snord116l3-1;Parent=rna-Snord116l3;Dbxref=GeneID:115486779,RFAM:RF00108,MGI:MGI:1927534;gbkey=ncRNA;gene=Snord116l3;inference=COORDINATES: profile:INFERNAL:1.1.1;product=small nucleolar RNA SNORD116;extra_copy_number=0
CM058247.1	Liftoff	gene	58929466	58929555	.	-	.	ID=gene-Snord116l1;Dbxref=GeneID:64244,MGI:MGI:1927532;Name=Snord116l1;description=small nucleolar RNA%2C C/D box 116-like 1;gbkey=Gene;gene=Snord116l1;gene_biotype=snoRNA;gene_synonym=Pwcr1l1;coverage=1.0;sequence_ID=1.0;extra_copy_number=0;copy_num_ID=gene-Snord116l1_0
CM058247.1	Liftoff	snoRNA	58929466	58929555	.	-	.	ID=rna-NR_033778.1;Parent=gene-Snord116l1;Dbxref=GeneID:64244,GenBank:NR_033778.1,MGI:MGI:1927532;Name=NR_033778.1;gbkey=ncRNA;gene=Snord116l1;product=small nucleolar RNA%2C C/D box 116-like 1;transcript_id=NR_033778.1;extra_copy_number=0
CM058247.1	Liftoff	exon	58929466	58929555	.	-	.	ID=exon-NR_033778.1-1;Parent=rna-NR_033778.1;Dbxref=GeneID:64244,GenBank:NR_033778.1,MGI:MGI:1927532;gbkey=ncRNA;gene=Snord116l1;product=small nucleolar RNA%2C C/D box 116-like 1;transcript_id=NR_033778.1;extra_copy_number=0
CM058247.1	Liftoff	gene	58932005	58932098	.	-	.	ID=gene-Snord116l9;Dbxref=GeneID:115486810,MGI:MGI:1927540;Name=Snord116l9;description=small nucleolar RNA%2C C/D box 116-like 9;gbkey=Gene;gene=Snord116l9;gene_biotype=snoRNA;coverage=1.0;sequence_ID=1.0;extra_copy_number=0;copy_num_ID=gene-Snord116l9_0
CM058247.1	Liftoff	snoRNA	58932005	58932098	.	-	.	ID=rna-Snord116l9;Parent=gene-Snord116l9;Dbxref=GeneID:115486810,RFAM:RF00108,MGI:MGI:1927540;gbkey=ncRNA;gene=Snord116l9;inference=COORDINATES: profile:INFERNAL:1.1.1;product=small nucleolar RNA SNORD116;extra_copy_number=0
CM058247.1	Liftoff	exon	58932005	58932098	.	-	.	ID=exon-Snord116l9-1;Parent=rna-Snord116l9;Dbxref=GeneID:115486810,RFAM:RF00108,MGI:MGI:1927540;gbkey=ncRNA;gene=Snord116l9;inference=COORDINATES: profile:INFERNAL:1.1.1;product=small nucleolar RNA SNORD116;extra_copy_number=0
CM058247.1	Liftoff	gene	58934531	58934624	.	-	.	ID=gene-Snord116l10;Dbxref=GeneID:115486780,MGI:MGI:5453473;Name=Snord116l10;description=small nucleolar RNA%2C C/D box 116-like 10;gbkey=Gene;gene=Snord116l10;gene_biotype=snoRNA;coverage=1.0;sequence_ID=1.0;extra_copy_number=0;copy_num_ID=gene-Snord116l10_0
CM058247.1	Liftoff	snoRNA	58934531	58934624	.	-	.	ID=rna-XR_004934628.1;Parent=gene-Snord116l10;Dbxref=GeneID:115486780,RFAM:RF00108,GenBank:XR_004934628.1,MGI:MGI:5453473;Name=XR_004934628.1;gbkey=ncRNA;gene=Snord116l10;inference=COORDINATES: profile:INFERNAL:1.1.1;product=small nucleolar RNA SNORD116;transcript_id=XR_004934628.1;extra_copy_number=0
CM058247.1	Liftoff	exon	58934531	58934624	.	-	.	ID=exon-XR_004934628.1-1;Parent=rna-XR_004934628.1;Dbxref=GeneID:115486780,RFAM:RF00108,GenBank:XR_004934628.1,MGI:MGI:5453473;gbkey=ncRNA;gene=Snord116l10;inference=COORDINATES: profile:INFERNAL:1.1.1;product=small nucleolar RNA SNORD116;transcript_id=XR_004934628.1;extra_copy_number=0
CM058247.1	Liftoff	gene	58937057	58937150	.	-	.	ID=gene-Snord116l11;Dbxref=GeneID:115486781,MGI:MGI:5455871;Name=Snord116l11;description=small nucleolar RNA%2C C/D box 116-like 11;gbkey=Gene;gene=Snord116l11;gene_biotype=snoRNA;coverage=1.0;sequence_ID=1.0;extra_copy_number=0;copy_num_ID=gene-Snord116l11_0
CM058247.1	Liftoff	snoRNA	58937057	58937150	.	-	.	ID=rna-XR_004934629.1;Parent=gene-Snord116l11;Dbxref=GeneID:115486781,RFAM:RF00108,GenBank:XR_004934629.1,MGI:MGI:5455871;Name=XR_004934629.1;gbkey=ncRNA;gene=Snord116l11;inference=COORDINATES: profile:INFERNAL:1.1.1;product=small nucleolar RNA SNORD116;transcript_id=XR_004934629.1;extra_copy_number=0
CM058247.1	Liftoff	exon	58937057	58937150	.	-	.	ID=exon-XR_004934629.1-1;Parent=rna-XR_004934629.1;Dbxref=GeneID:115486781,RFAM:RF00108,GenBank:XR_004934629.1,MGI:MGI:5455871;gbkey=ncRNA;gene=Snord116l11;inference=COORDINATES: profile:INFERNAL:1.1.1;product=small nucleolar RNA SNORD116;transcript_id=XR_004934629.1;extra_copy_number=0
CM058247.1	Liftoff	gene	58939599	58939692	.	-	.	ID=gene-Snord116l12;Dbxref=GeneID:115486809,MGI:MGI:5452066;Name=Snord116l12;description=small nucleolar RNA%2C C/D box 116-like 12;gbkey=Gene;gene=Snord116l12;gene_biotype=snoRNA;coverage=1.0;sequence_ID=1.0;extra_copy_number=0;copy_num_ID=gene-Snord116l12_0
CM058247.1	Liftoff	snoRNA	58939599	58939692	.	-	.	ID=rna-XR_004934657.1;Parent=gene-Snord116l12;Dbxref=GeneID:115486809,RFAM:RF00108,GenBank:XR_004934657.1,MGI:MGI:5452066;Name=XR_004934657.1;gbkey=ncRNA;gene=Snord116l12;inference=COORDINATES: profile:INFERNAL:1.1.1;product=small nucleolar RNA SNORD116;transcript_id=XR_004934657.1;extra_copy_number=0
CM058247.1	Liftoff	exon	58939599	58939692	.	-	.	ID=exon-XR_004934657.1-1;Parent=rna-XR_004934657.1;Dbxref=GeneID:115486809,RFAM:RF00108,GenBank:XR_004934657.1,MGI:MGI:5452066;gbkey=ncRNA;gene=Snord116l12;inference=COORDINATES: profile:INFERNAL:1.1.1;product=small nucleolar RNA SNORD116;transcript_id=XR_004934657.1;extra_copy_number=0
CM058247.1	Liftoff	pseudogene	58957896	58957984	.	-	.	ID=gene-Gm22373;Dbxref=GeneID:115486821,MGI:MGI:5452150;Name=Gm22373;description=predicted gene%2C 22373;gbkey=Gene;gene=Gm22373;gene_biotype=pseudogene;pseudo=true;coverage=1.0;sequence_ID=1.0;extra_copy_number=0;copy_num_ID=gene-Gm22373_0
CM058247.1	Liftoff	exon	58957896	58957984	.	-	.	ID=id-Gm22373;Parent=gene-Gm22373;Dbxref=GeneID:115486821,RFAM:RF00108,MGI:MGI:5452150;gbkey=exon;gene=Gm22373;inference=COORDINATES: profile:INFERNAL:1.1.1;pseudo=true;extra_copy_number=0
CM058247.1	Liftoff	gene	59013681	59013726	.	-	.	ID=gene-Snord64;Dbxref=GeneID:100217429,MGI:MGI:3819546;Name=Snord64;description=small nucleolar RNA%2C C/D box 64;gbkey=Gene;gene=Snord64;gene_biotype=snoRNA;gene_synonym=MBII-13;coverage=1.0;sequence_ID=1.0;extra_copy_number=0;copy_num_ID=gene-Snord64_0
CM058247.1	Liftoff	snoRNA	59013681	59013726	.	-	.	ID=rna-NR_028529.1;Parent=gene-Snord64;Dbxref=GeneID:100217429,GenBank:NR_028529.1,MGI:MGI:3819546;Name=NR_028529.1;gbkey=ncRNA;gene=Snord64;product=small nucleolar RNA%2C C/D box 64;transcript_id=NR_028529.1;extra_copy_number=0
CM058247.1	Liftoff	exon	59013681	59013726	.	-	.	ID=exon-NR_028529.1-1;Parent=rna-NR_028529.1;Dbxref=GeneID:100217429,GenBank:NR_028529.1,MGI:MGI:3819546;gbkey=ncRNA;gene=Snord64;product=small nucleolar RNA%2C C/D box 64;transcript_id=NR_028529.1;extra_copy_number=0
CM058247.1	Liftoff	gene	59015746	59015815	.	-	.	ID=gene-Snord107;Dbxref=GeneID:115486845,MGI:MGI:4358283;Name=Snord107;description=small nucleolar RNA%2C C/D box 107;gbkey=Gene;gene=Snord107;gene_biotype=snoRNA;coverage=1.0;sequence_ID=1.0;extra_copy_number=0;copy_num_ID=gene-Snord107_0
CM058247.1	Liftoff	snoRNA	59015746	59015815	.	-	.	ID=rna-XR_004934710.1;Parent=gene-Snord107;Dbxref=GeneID:115486845,RFAM:RF01164,GenBank:XR_004934710.1,MGI:MGI:4358283;Name=XR_004934710.1;gbkey=ncRNA;gene=Snord107;inference=COORDINATES: profile:INFERNAL:1.1.1;product=small nucleolar RNA SNORD107;transcript_id=XR_004934710.1;extra_copy_number=0
CM058247.1	Liftoff	exon	59015746	59015815	.	-	.	ID=exon-XR_004934710.1-1;Parent=rna-XR_004934710.1;Dbxref=GeneID:115486845,RFAM:RF01164,GenBank:XR_004934710.1,MGI:MGI:4358283;gbkey=ncRNA;gene=Snord107;inference=COORDINATES: profile:INFERNAL:1.1.1;product=small nucleolar RNA SNORD107;transcript_id=XR_004934710.1;extra_copy_number=0
CM058247.1	Liftoff	gene	59017365	59485110	.	-	.	ID=gene-Snrpn;Dbxref=GeneID:20646,MGI:MGI:98347;Name=Snrpn;description=small nuclear ribonucleoprotein N;exception=dicistronic gene;gbkey=Gene;gene=Snrpn;gene_biotype=protein_coding;gene_synonym=2410045I01Rik,HCERN3,Peg4,sm-D,SMN,snRNP-N;coverage=1.0;sequence_ID=0.999;valid_ORFs=9;extra_copy_number=0;copy_num_ID=gene-Snrpn_0
CM058247.1	Liftoff	mRNA	59017365	59132513	.	-	.	ID=rna-NM_001082961.2;Parent=gene-Snrpn;Dbxref=GeneID:20646,GenBank:NM_001082961.2,MGI:MGI:98347;Name=NM_001082961.2;gbkey=mRNA;gene=Snrpn;product=small nuclear ribonucleoprotein N%2C transcript variant 2;transcript_id=NM_001082961.2;matches_ref_protein=True;valid_ORF=True;extra_copy_number=0
CM058247.1	Liftoff	exon	59017365	59018149	.	-	.	ID=exon-NM_001082961.2-11;Parent=rna-NM_001082961.2;Dbxref=GeneID:20646,GenBank:NM_001082961.2,MGI:MGI:98347;gbkey=mRNA;gene=Snrpn;product=small nuclear ribonucleoprotein N%2C transcript variant 2;transcript_id=NM_001082961.2;extra_copy_number=0
CM058247.1	Liftoff	exon	59018241	59018366	.	-	.	ID=exon-NM_001082961.2-10;Parent=rna-NM_001082961.2;Dbxref=GeneID:20646,GenBank:NM_001082961.2,MGI:MGI:98347;gbkey=mRNA;gene=Snrpn;product=small nuclear ribonucleoprotein N%2C transcript variant 2;transcript_id=NM_001082961.2;extra_copy_number=0
CM058247.1	Liftoff	exon	59019897	59020035	.	-	.	ID=exon-NM_001082961.2-9;Parent=rna-NM_001082961.2;Dbxref=GeneID:20646,GenBank:NM_001082961.2,MGI:MGI:98347;gbkey=mRNA;gene=Snrpn;product=small nuclear ribonucleoprotein N%2C transcript variant 2;transcript_id=NM_001082961.2;extra_copy_number=0
CM058247.1	Liftoff	exon	59020703	59020855	.	-	.	ID=exon-NM_001082961.2-8;Parent=rna-NM_001082961.2;Dbxref=GeneID:20646,GenBank:NM_001082961.2,MGI:MGI:98347;gbkey=mRNA;gene=Snrpn;product=small nuclear ribonucleoprotein N%2C transcript variant 2;transcript_id=NM_001082961.2;extra_copy_number=0
CM058247.1	Liftoff	exon	59021644	59021755	.	-	.	ID=exon-NM_001082961.2-7;Parent=rna-NM_001082961.2;Dbxref=GeneID:20646,GenBank:NM_001082961.2,MGI:MGI:98347;gbkey=mRNA;gene=Snrpn;product=small nuclear ribonucleoprotein N%2C transcript variant 2;transcript_id=NM_001082961.2;extra_copy_number=0
CM058247.1	Liftoff	exon	59022284	59022435	.	-	.	ID=exon-NM_001082961.2-6;Parent=rna-NM_001082961.2;Dbxref=GeneID:20646,GenBank:NM_001082961.2,MGI:MGI:98347;gbkey=mRNA;gene=Snrpn;product=small nuclear ribonucleoprotein N%2C transcript variant 2;transcript_id=NM_001082961.2;extra_copy_number=0
CM058247.1	Liftoff	exon	59023474	59023619	.	-	.	ID=exon-NM_001082961.2-5;Parent=rna-NM_001082961.2;Dbxref=GeneID:20646,GenBank:NM_001082961.2,MGI:MGI:98347;gbkey=mRNA;gene=Snrpn;product=small nuclear ribonucleoprotein N%2C transcript variant 2;transcript_id=NM_001082961.2;extra_copy_number=0
CM058247.1	Liftoff	exon	59030284	59030432	.	-	.	ID=exon-NM_001082961.2-4;Parent=rna-NM_001082961.2;Dbxref=GeneID:20646,GenBank:NM_001082961.2,MGI:MGI:98347;gbkey=mRNA;gene=Snrpn;product=small nuclear ribonucleoprotein N%2C transcript variant 2;transcript_id=NM_001082961.2;extra_copy_number=0
CM058247.1	Liftoff	exon	59034196	59034291	.	-	.	ID=exon-NM_001082961.2-3;Parent=rna-NM_001082961.2;Dbxref=GeneID:20646,GenBank:NM_001082961.2,MGI:MGI:98347;gbkey=mRNA;gene=Snrpn;product=small nuclear ribonucleoprotein N%2C transcript variant 2;transcript_id=NM_001082961.2;extra_copy_number=0
CM058247.1	Liftoff	exon	59106781	59106884	.	-	.	ID=exon-NM_001082961.2-2;Parent=rna-NM_001082961.2;Dbxref=GeneID:20646,GenBank:NM_001082961.2,MGI:MGI:98347;gbkey=mRNA;gene=Snrpn;product=small nuclear ribonucleoprotein N%2C transcript variant 2;transcript_id=NM_001082961.2;extra_copy_number=0
CM058247.1	Liftoff	exon	59132429	59132513	.	-	.	ID=exon-NM_001082961.2-1;Parent=rna-NM_001082961.2;Dbxref=GeneID:20646,GenBank:NM_001082961.2,MGI:MGI:98347;gbkey=mRNA;gene=Snrpn;product=small nuclear ribonucleoprotein N%2C transcript variant 2;transcript_id=NM_001082961.2;extra_copy_number=0
CM058247.1	Liftoff	CDS	59018112	59018149	.	-	.	ID=cds-NP_001076430.1;Parent=rna-NM_001082961.2;Dbxref=CCDS:CCDS39974.1,GeneID:20646,GenBank:NP_001076430.1,MGI:MGI:98347;Name=NP_001076430.1;gbkey=CDS;gene=Snrpn;product=small nuclear ribonucleoprotein-associated protein N;protein_id=NP_001076430.1;extra_copy_number=0
CM058247.1	Liftoff	CDS	59018241	59018366	.	-	.	ID=cds-NP_001076430.1;Parent=rna-NM_001082961.2;Dbxref=CCDS:CCDS39974.1,GeneID:20646,GenBank:NP_001076430.1,MGI:MGI:98347;Name=NP_001076430.1;gbkey=CDS;gene=Snrpn;product=small nuclear ribonucleoprotein-associated protein N;protein_id=NP_001076430.1;extra_copy_number=0
CM058247.1	Liftoff	CDS	59019897	59020035	.	-	.	ID=cds-NP_001076430.1;Parent=rna-NM_001082961.2;Dbxref=CCDS:CCDS39974.1,GeneID:20646,GenBank:NP_001076430.1,MGI:MGI:98347;Name=NP_001076430.1;gbkey=CDS;gene=Snrpn;product=small nuclear ribonucleoprotein-associated protein N;protein_id=NP_001076430.1;extra_copy_number=0
CM058247.1	Liftoff	CDS	59020703	59020855	.	-	.	ID=cds-NP_001076430.1;Parent=rna-NM_001082961.2;Dbxref=CCDS:CCDS39974.1,GeneID:20646,GenBank:NP_001076430.1,MGI:MGI:98347;Name=NP_001076430.1;gbkey=CDS;gene=Snrpn;product=small nuclear ribonucleoprotein-associated protein N;protein_id=NP_001076430.1;extra_copy_number=0
CM058247.1	Liftoff	CDS	59021644	59021755	.	-	.	ID=cds-NP_001076430.1;Parent=rna-NM_001082961.2;Dbxref=CCDS:CCDS39974.1,GeneID:20646,GenBank:NP_001076430.1,MGI:MGI:98347;Name=NP_001076430.1;gbkey=CDS;gene=Snrpn;product=small nuclear ribonucleoprotein-associated protein N;protein_id=NP_001076430.1;extra_copy_number=0
CM058247.1	Liftoff	CDS	59022284	59022435	.	-	.	ID=cds-NP_001076430.1;Parent=rna-NM_001082961.2;Dbxref=CCDS:CCDS39974.1,GeneID:20646,GenBank:NP_001076430.1,MGI:MGI:98347;Name=NP_001076430.1;gbkey=CDS;gene=Snrpn;product=small nuclear ribonucleoprotein-associated protein N;protein_id=NP_001076430.1;extra_copy_number=0
CM058247.1	Liftoff	CDS	59023474	59023476	.	-	.	ID=cds-NP_001076430.1;Parent=rna-NM_001082961.2;Dbxref=CCDS:CCDS39974.1,GeneID:20646,GenBank:NP_001076430.1,MGI:MGI:98347;Name=NP_001076430.1;gbkey=CDS;gene=Snrpn;product=small nuclear ribonucleoprotein-associated protein N;protein_id=NP_001076430.1;extra_copy_number=0
CM058247.1	Liftoff	mRNA	59017365	59175139	.	-	.	ID=rna-NM_001082962.2;Parent=gene-Snrpn;Dbxref=GeneID:20646,GenBank:NM_001082962.2,MGI:MGI:98347;Name=NM_001082962.2;gbkey=mRNA;gene=Snrpn;product=small nuclear ribonucleoprotein N%2C transcript variant 3;transcript_id=NM_001082962.2;matches_ref_protein=True;valid_ORF=True;extra_copy_number=0
CM058247.1	Liftoff	exon	59017365	59018149	.	-	.	ID=exon-NM_001082962.2-11;Parent=rna-NM_001082962.2;Dbxref=GeneID:20646,GenBank:NM_001082962.2,MGI:MGI:98347;gbkey=mRNA;gene=Snrpn;product=small nuclear ribonucleoprotein N%2C transcript variant 3;transcript_id=NM_001082962.2;extra_copy_number=0
CM058247.1	Liftoff	exon	59018241	59018366	.	-	.	ID=exon-NM_001082962.2-10;Parent=rna-NM_001082962.2;Dbxref=GeneID:20646,GenBank:NM_001082962.2,MGI:MGI:98347;gbkey=mRNA;gene=Snrpn;product=small nuclear ribonucleoprotein N%2C transcript variant 3;transcript_id=NM_001082962.2;extra_copy_number=0
CM058247.1	Liftoff	exon	59019897	59020035	.	-	.	ID=exon-NM_001082962.2-9;Parent=rna-NM_001082962.2;Dbxref=GeneID:20646,GenBank:NM_001082962.2,MGI:MGI:98347;gbkey=mRNA;gene=Snrpn;product=small nuclear ribonucleoprotein N%2C transcript variant 3;transcript_id=NM_001082962.2;extra_copy_number=0
CM058247.1	Liftoff	exon	59020703	59020855	.	-	.	ID=exon-NM_001082962.2-8;Parent=rna-NM_001082962.2;Dbxref=GeneID:20646,GenBank:NM_001082962.2,MGI:MGI:98347;gbkey=mRNA;gene=Snrpn;product=small nuclear ribonucleoprotein N%2C transcript variant 3;transcript_id=NM_001082962.2;extra_copy_number=0
CM058247.1	Liftoff	exon	59021644	59021755	.	-	.	ID=exon-NM_001082962.2-7;Parent=rna-NM_001082962.2;Dbxref=GeneID:20646,GenBank:NM_001082962.2,MGI:MGI:98347;gbkey=mRNA;gene=Snrpn;product=small nuclear ribonucleoprotein N%2C transcript variant 3;transcript_id=NM_001082962.2;extra_copy_number=0
CM058247.1	Liftoff	exon	59022284	59022435	.	-	.	ID=exon-NM_001082962.2-6;Parent=rna-NM_001082962.2;Dbxref=GeneID:20646,GenBank:NM_001082962.2,MGI:MGI:98347;gbkey=mRNA;gene=Snrpn;product=small nuclear ribonucleoprotein N%2C transcript variant 3;transcript_id=NM_001082962.2;extra_copy_number=0
CM058247.1	Liftoff	exon	59023474	59023619	.	-	.	ID=exon-NM_001082962.2-5;Parent=rna-NM_001082962.2;Dbxref=GeneID:20646,GenBank:NM_001082962.2,MGI:MGI:98347;gbkey=mRNA;gene=Snrpn;product=small nuclear ribonucleoprotein N%2C transcript variant 3;transcript_id=NM_001082962.2;extra_copy_number=0
CM058247.1	Liftoff	exon	59030284	59030432	.	-	.	ID=exon-NM_001082962.2-4;Parent=rna-NM_001082962.2;Dbxref=GeneID:20646,GenBank:NM_001082962.2,MGI:MGI:98347;gbkey=mRNA;gene=Snrpn;product=small nuclear ribonucleoprotein N%2C transcript variant 3;transcript_id=NM_001082962.2;extra_copy_number=0
CM058247.1	Liftoff	exon	59034196	59034291	.	-	.	ID=exon-NM_001082962.2-3;Parent=rna-NM_001082962.2;Dbxref=GeneID:20646,GenBank:NM_001082962.2,MGI:MGI:98347;gbkey=mRNA;gene=Snrpn;product=small nuclear ribonucleoprotein N%2C transcript variant 3;transcript_id=NM_001082962.2;extra_copy_number=0
CM058247.1	Liftoff	exon	59167164	59167311	.	-	.	ID=exon-NM_001082962.2-2;Parent=rna-NM_001082962.2;Dbxref=GeneID:20646,GenBank:NM_001082962.2,MGI:MGI:98347;gbkey=mRNA;gene=Snrpn;product=small nuclear ribonucleoprotein N%2C transcript variant 3;transcript_id=NM_001082962.2;extra_copy_number=0
CM058247.1	Liftoff	exon	59175055	59175139	.	-	.	ID=exon-NM_001082962.2-1;Parent=rna-NM_001082962.2;Dbxref=GeneID:20646,GenBank:NM_001082962.2,MGI:MGI:98347;gbkey=mRNA;gene=Snrpn;product=small nuclear ribonucleoprotein N%2C transcript variant 3;transcript_id=NM_001082962.2;extra_copy_number=0
CM058247.1	Liftoff	CDS	59018112	59018149	.	-	.	ID=cds-NP_001076431.1;Parent=rna-NM_001082962.2;Dbxref=CCDS:CCDS39974.1,GeneID:20646,GenBank:NP_001076431.1,MGI:MGI:98347;Name=NP_001076431.1;gbkey=CDS;gene=Snrpn;product=small nuclear ribonucleoprotein-associated protein N;protein_id=NP_001076431.1;extra_copy_number=0
CM058247.1	Liftoff	CDS	59018241	59018366	.	-	.	ID=cds-NP_001076431.1;Parent=rna-NM_001082962.2;Dbxref=CCDS:CCDS39974.1,GeneID:20646,GenBank:NP_001076431.1,MGI:MGI:98347;Name=NP_001076431.1;gbkey=CDS;gene=Snrpn;product=small nuclear ribonucleoprotein-associated protein N;protein_id=NP_001076431.1;extra_copy_number=0
CM058247.1	Liftoff	CDS	59019897	59020035	.	-	.	ID=cds-NP_001076431.1;Parent=rna-NM_001082962.2;Dbxref=CCDS:CCDS39974.1,GeneID:20646,GenBank:NP_001076431.1,MGI:MGI:98347;Name=NP_001076431.1;gbkey=CDS;gene=Snrpn;product=small nuclear ribonucleoprotein-associated protein N;protein_id=NP_001076431.1;extra_copy_number=0
CM058247.1	Liftoff	CDS	59020703	59020855	.	-	.	ID=cds-NP_001076431.1;Parent=rna-NM_001082962.2;Dbxref=CCDS:CCDS39974.1,GeneID:20646,GenBank:NP_001076431.1,MGI:MGI:98347;Name=NP_001076431.1;gbkey=CDS;gene=Snrpn;product=small nuclear ribonucleoprotein-associated protein N;protein_id=NP_001076431.1;extra_copy_number=0
CM058247.1	Liftoff	CDS	59021644	59021755	.	-	.	ID=cds-NP_001076431.1;Parent=rna-NM_001082962.2;Dbxref=CCDS:CCDS39974.1,GeneID:20646,GenBank:NP_001076431.1,MGI:MGI:98347;Name=NP_001076431.1;gbkey=CDS;gene=Snrpn;product=small nuclear ribonucleoprotein-associated protein N;protein_id=NP_001076431.1;extra_copy_number=0
CM058247.1	Liftoff	CDS	59022284	59022435	.	-	.	ID=cds-NP_001076431.1;Parent=rna-NM_001082962.2;Dbxref=CCDS:CCDS39974.1,GeneID:20646,GenBank:NP_001076431.1,MGI:MGI:98347;Name=NP_001076431.1;gbkey=CDS;gene=Snrpn;product=small nuclear ribonucleoprotein-associated protein N;protein_id=NP_001076431.1;extra_copy_number=0
CM058247.1	Liftoff	CDS	59023474	59023476	.	-	.	ID=cds-NP_001076431.1;Parent=rna-NM_001082962.2;Dbxref=CCDS:CCDS39974.1,GeneID:20646,GenBank:NP_001076431.1,MGI:MGI:98347;Name=NP_001076431.1;gbkey=CDS;gene=Snrpn;product=small nuclear ribonucleoprotein-associated protein N;protein_id=NP_001076431.1;extra_copy_number=0
CM058247.1	Liftoff	mRNA	59017365	59485110	.	-	.	ID=rna-NM_001349690.1;Parent=gene-Snrpn;Dbxref=GeneID:20646,GenBank:NM_001349690.1,MGI:MGI:98347;Name=NM_001349690.1;gbkey=mRNA;gene=Snrpn;product=small nuclear ribonucleoprotein N%2C transcript variant 4;transcript_id=NM_001349690.1;matches_ref_protein=True;valid_ORF=True;extra_copy_number=0
CM058247.1	Liftoff	exon	59017365	59018149	.	-	.	ID=exon-NM_001349690.1-15;Parent=rna-NM_001349690.1;Dbxref=GeneID:20646,GenBank:NM_001349690.1,MGI:MGI:98347;gbkey=mRNA;gene=Snrpn;product=small nuclear ribonucleoprotein N%2C transcript variant 4;transcript_id=NM_001349690.1;extra_copy_number=0
CM058247.1	Liftoff	exon	59018241	59018366	.	-	.	ID=exon-NM_001349690.1-14;Parent=rna-NM_001349690.1;Dbxref=GeneID:20646,GenBank:NM_001349690.1,MGI:MGI:98347;gbkey=mRNA;gene=Snrpn;product=small nuclear ribonucleoprotein N%2C transcript variant 4;transcript_id=NM_001349690.1;extra_copy_number=0
CM058247.1	Liftoff	exon	59019897	59020035	.	-	.	ID=exon-NM_001349690.1-13;Parent=rna-NM_001349690.1;Dbxref=GeneID:20646,GenBank:NM_001349690.1,MGI:MGI:98347;gbkey=mRNA;gene=Snrpn;product=small nuclear ribonucleoprotein N%2C transcript variant 4;transcript_id=NM_001349690.1;extra_copy_number=0
CM058247.1	Liftoff	exon	59020703	59020855	.	-	.	ID=exon-NM_001349690.1-12;Parent=rna-NM_001349690.1;Dbxref=GeneID:20646,GenBank:NM_001349690.1,MGI:MGI:98347;gbkey=mRNA;gene=Snrpn;product=small nuclear ribonucleoprotein N%2C transcript variant 4;transcript_id=NM_001349690.1;extra_copy_number=0
CM058247.1	Liftoff	exon	59021644	59021755	.	-	.	ID=exon-NM_001349690.1-11;Parent=rna-NM_001349690.1;Dbxref=GeneID:20646,GenBank:NM_001349690.1,MGI:MGI:98347;gbkey=mRNA;gene=Snrpn;product=small nuclear ribonucleoprotein N%2C transcript variant 4;transcript_id=NM_001349690.1;extra_copy_number=0
CM058247.1	Liftoff	exon	59022284	59022435	.	-	.	ID=exon-NM_001349690.1-10;Parent=rna-NM_001349690.1;Dbxref=GeneID:20646,GenBank:NM_001349690.1,MGI:MGI:98347;gbkey=mRNA;gene=Snrpn;product=small nuclear ribonucleoprotein N%2C transcript variant 4;transcript_id=NM_001349690.1;extra_copy_number=0
CM058247.1	Liftoff	exon	59023474	59023619	.	-	.	ID=exon-NM_001349690.1-9;Parent=rna-NM_001349690.1;Dbxref=GeneID:20646,GenBank:NM_001349690.1,MGI:MGI:98347;gbkey=mRNA;gene=Snrpn;product=small nuclear ribonucleoprotein N%2C transcript variant 4;transcript_id=NM_001349690.1;extra_copy_number=0
CM058247.1	Liftoff	exon	59030284	59030432	.	-	.	ID=exon-NM_001349690.1-8;Parent=rna-NM_001349690.1;Dbxref=GeneID:20646,GenBank:NM_001349690.1,MGI:MGI:98347;gbkey=mRNA;gene=Snrpn;product=small nuclear ribonucleoprotein N%2C transcript variant 4;transcript_id=NM_001349690.1;extra_copy_number=0
CM058247.1	Liftoff	exon	59034196	59034291	.	-	.	ID=exon-NM_001349690.1-7;Parent=rna-NM_001349690.1;Dbxref=GeneID:20646,GenBank:NM_001349690.1,MGI:MGI:98347;gbkey=mRNA;gene=Snrpn;product=small nuclear ribonucleoprotein N%2C transcript variant 4;transcript_id=NM_001349690.1;extra_copy_number=0
CM058247.1	Liftoff	exon	59106781	59106884	.	-	.	ID=exon-NM_001349690.1-6;Parent=rna-NM_001349690.1;Dbxref=GeneID:20646,GenBank:NM_001349690.1,MGI:MGI:98347;gbkey=mRNA;gene=Snrpn;product=small nuclear ribonucleoprotein N%2C transcript variant 4;transcript_id=NM_001349690.1;extra_copy_number=0
CM058247.1	Liftoff	exon	59167164	59167311	.	-	.	ID=exon-NM_001349690.1-5;Parent=rna-NM_001349690.1;Dbxref=GeneID:20646,GenBank:NM_001349690.1,MGI:MGI:98347;gbkey=mRNA;gene=Snrpn;product=small nuclear ribonucleoprotein N%2C transcript variant 4;transcript_id=NM_001349690.1;extra_copy_number=0
CM058247.1	Liftoff	exon	59292598	59292825	.	-	.	ID=exon-NM_001349690.1-4;Parent=rna-NM_001349690.1;Dbxref=GeneID:20646,GenBank:NM_001349690.1,MGI:MGI:98347;gbkey=mRNA;gene=Snrpn;product=small nuclear ribonucleoprotein N%2C transcript variant 4;transcript_id=NM_001349690.1;extra_copy_number=0
CM058247.1	Liftoff	exon	59436604	59436830	.	-	.	ID=exon-NM_001349690.1-3;Parent=rna-NM_001349690.1;Dbxref=GeneID:20646,GenBank:NM_001349690.1,MGI:MGI:98347;gbkey=mRNA;gene=Snrpn;product=small nuclear ribonucleoprotein N%2C transcript variant 4;transcript_id=NM_001349690.1;extra_copy_number=0
CM058247.1	Liftoff	exon	59445963	59446099	.	-	.	ID=exon-NM_001349690.1-2;Parent=rna-NM_001349690.1;Dbxref=GeneID:20646,GenBank:NM_001349690.1,MGI:MGI:98347;gbkey=mRNA;gene=Snrpn;product=small nuclear ribonucleoprotein N%2C transcript variant 4;transcript_id=NM_001349690.1;extra_copy_number=0
CM058247.1	Liftoff	exon	59485011	59485110	.	-	.	ID=exon-NM_001349690.1-1;Parent=rna-NM_001349690.1;Dbxref=GeneID:20646,GenBank:NM_001349690.1,MGI:MGI:98347;gbkey=mRNA;gene=Snrpn;product=small nuclear ribonucleoprotein N%2C transcript variant 4;transcript_id=NM_001349690.1;extra_copy_number=0
CM058247.1	Liftoff	CDS	59018112	59018149	.	-	.	ID=cds-NP_001336619.1;Parent=rna-NM_001349690.1;Dbxref=CCDS:CCDS39974.1,GeneID:20646,GenBank:NP_001336619.1,MGI:MGI:98347;Name=NP_001336619.1;gbkey=CDS;gene=Snrpn;product=small nuclear ribonucleoprotein-associated protein N;protein_id=NP_001336619.1;extra_copy_number=0
CM058247.1	Liftoff	CDS	59018241	59018366	.	-	.	ID=cds-NP_001336619.1;Parent=rna-NM_001349690.1;Dbxref=CCDS:CCDS39974.1,GeneID:20646,GenBank:NP_001336619.1,MGI:MGI:98347;Name=NP_001336619.1;gbkey=CDS;gene=Snrpn;product=small nuclear ribonucleoprotein-associated protein N;protein_id=NP_001336619.1;extra_copy_number=0
CM058247.1	Liftoff	CDS	59019897	59020035	.	-	.	ID=cds-NP_001336619.1;Parent=rna-NM_001349690.1;Dbxref=CCDS:CCDS39974.1,GeneID:20646,GenBank:NP_001336619.1,MGI:MGI:98347;Name=NP_001336619.1;gbkey=CDS;gene=Snrpn;product=small nuclear ribonucleoprotein-associated protein N;protein_id=NP_001336619.1;extra_copy_number=0
CM058247.1	Liftoff	CDS	59020703	59020855	.	-	.	ID=cds-NP_001336619.1;Parent=rna-NM_001349690.1;Dbxref=CCDS:CCDS39974.1,GeneID:20646,GenBank:NP_001336619.1,MGI:MGI:98347;Name=NP_001336619.1;gbkey=CDS;gene=Snrpn;product=small nuclear ribonucleoprotein-associated protein N;protein_id=NP_001336619.1;extra_copy_number=0
CM058247.1	Liftoff	CDS	59021644	59021755	.	-	.	ID=cds-NP_001336619.1;Parent=rna-NM_001349690.1;Dbxref=CCDS:CCDS39974.1,GeneID:20646,GenBank:NP_001336619.1,MGI:MGI:98347;Name=NP_001336619.1;gbkey=CDS;gene=Snrpn;product=small nuclear ribonucleoprotein-associated protein N;protein_id=NP_001336619.1;extra_copy_number=0
CM058247.1	Liftoff	CDS	59022284	59022435	.	-	.	ID=cds-NP_001336619.1;Parent=rna-NM_001349690.1;Dbxref=CCDS:CCDS39974.1,GeneID:20646,GenBank:NP_001336619.1,MGI:MGI:98347;Name=NP_001336619.1;gbkey=CDS;gene=Snrpn;product=small nuclear ribonucleoprotein-associated protein N;protein_id=NP_001336619.1;extra_copy_number=0
CM058247.1	Liftoff	CDS	59023474	59023476	.	-	.	ID=cds-NP_001336619.1;Parent=rna-NM_001349690.1;Dbxref=CCDS:CCDS39974.1,GeneID:20646,GenBank:NP_001336619.1,MGI:MGI:98347;Name=NP_001336619.1;gbkey=CDS;gene=Snrpn;product=small nuclear ribonucleoprotein-associated protein N;protein_id=NP_001336619.1;extra_copy_number=0
CM058247.1	Liftoff	mRNA	59017365	59205874	.	-	.	ID=rna-NM_001349691.1;Parent=gene-Snrpn;Dbxref=GeneID:20646,GenBank:NM_001349691.1,MGI:MGI:98347;Name=NM_001349691.1;gbkey=mRNA;gene=Snrpn;product=small nuclear ribonucleoprotein N%2C transcript variant 5;transcript_id=NM_001349691.1;matches_ref_protein=True;valid_ORF=True;extra_copy_number=0
CM058247.1	Liftoff	exon	59017365	59018149	.	-	.	ID=exon-NM_001349691.1-11;Parent=rna-NM_001349691.1;Dbxref=GeneID:20646,GenBank:NM_001349691.1,MGI:MGI:98347;gbkey=mRNA;gene=Snrpn;product=small nuclear ribonucleoprotein N%2C transcript variant 5;transcript_id=NM_001349691.1;extra_copy_number=0
CM058247.1	Liftoff	exon	59018241	59018366	.	-	.	ID=exon-NM_001349691.1-10;Parent=rna-NM_001349691.1;Dbxref=GeneID:20646,GenBank:NM_001349691.1,MGI:MGI:98347;gbkey=mRNA;gene=Snrpn;product=small nuclear ribonucleoprotein N%2C transcript variant 5;transcript_id=NM_001349691.1;extra_copy_number=0
CM058247.1	Liftoff	exon	59019897	59020035	.	-	.	ID=exon-NM_001349691.1-9;Parent=rna-NM_001349691.1;Dbxref=GeneID:20646,GenBank:NM_001349691.1,MGI:MGI:98347;gbkey=mRNA;gene=Snrpn;product=small nuclear ribonucleoprotein N%2C transcript variant 5;transcript_id=NM_001349691.1;extra_copy_number=0
CM058247.1	Liftoff	exon	59020703	59020855	.	-	.	ID=exon-NM_001349691.1-8;Parent=rna-NM_001349691.1;Dbxref=GeneID:20646,GenBank:NM_001349691.1,MGI:MGI:98347;gbkey=mRNA;gene=Snrpn;product=small nuclear ribonucleoprotein N%2C transcript variant 5;transcript_id=NM_001349691.1;extra_copy_number=0
CM058247.1	Liftoff	exon	59021644	59021755	.	-	.	ID=exon-NM_001349691.1-7;Parent=rna-NM_001349691.1;Dbxref=GeneID:20646,GenBank:NM_001349691.1,MGI:MGI:98347;gbkey=mRNA;gene=Snrpn;product=small nuclear ribonucleoprotein N%2C transcript variant 5;transcript_id=NM_001349691.1;extra_copy_number=0
CM058247.1	Liftoff	exon	59022284	59022435	.	-	.	ID=exon-NM_001349691.1-6;Parent=rna-NM_001349691.1;Dbxref=GeneID:20646,GenBank:NM_001349691.1,MGI:MGI:98347;gbkey=mRNA;gene=Snrpn;product=small nuclear ribonucleoprotein N%2C transcript variant 5;transcript_id=NM_001349691.1;extra_copy_number=0
CM058247.1	Liftoff	exon	59023474	59023619	.	-	.	ID=exon-NM_001349691.1-5;Parent=rna-NM_001349691.1;Dbxref=GeneID:20646,GenBank:NM_001349691.1,MGI:MGI:98347;gbkey=mRNA;gene=Snrpn;product=small nuclear ribonucleoprotein N%2C transcript variant 5;transcript_id=NM_001349691.1;extra_copy_number=0
CM058247.1	Liftoff	exon	59030284	59030432	.	-	.	ID=exon-NM_001349691.1-4;Parent=rna-NM_001349691.1;Dbxref=GeneID:20646,GenBank:NM_001349691.1,MGI:MGI:98347;gbkey=mRNA;gene=Snrpn;product=small nuclear ribonucleoprotein N%2C transcript variant 5;transcript_id=NM_001349691.1;extra_copy_number=0
CM058247.1	Liftoff	exon	59034196	59034291	.	-	.	ID=exon-NM_001349691.1-3;Parent=rna-NM_001349691.1;Dbxref=GeneID:20646,GenBank:NM_001349691.1,MGI:MGI:98347;gbkey=mRNA;gene=Snrpn;product=small nuclear ribonucleoprotein N%2C transcript variant 5;transcript_id=NM_001349691.1;extra_copy_number=0
CM058247.1	Liftoff	exon	59167164	59167311	.	-	.	ID=exon-NM_001349691.1-2;Parent=rna-NM_001349691.1;Dbxref=GeneID:20646,GenBank:NM_001349691.1,MGI:MGI:98347;gbkey=mRNA;gene=Snrpn;product=small nuclear ribonucleoprotein N%2C transcript variant 5;transcript_id=NM_001349691.1;extra_copy_number=0
CM058247.1	Liftoff	exon	59205805	59205874	.	-	.	ID=exon-NM_001349691.1-1;Parent=rna-NM_001349691.1;Dbxref=GeneID:20646,GenBank:NM_001349691.1,MGI:MGI:98347;gbkey=mRNA;gene=Snrpn;product=small nuclear ribonucleoprotein N%2C transcript variant 5;transcript_id=NM_001349691.1;extra_copy_number=0
CM058247.1	Liftoff	CDS	59018112	59018149	.	-	.	ID=cds-NP_001336620.1;Parent=rna-NM_001349691.1;Dbxref=CCDS:CCDS39974.1,GeneID:20646,GenBank:NP_001336620.1,MGI:MGI:98347;Name=NP_001336620.1;gbkey=CDS;gene=Snrpn;product=small nuclear ribonucleoprotein-associated protein N;protein_id=NP_001336620.1;extra_copy_number=0
CM058247.1	Liftoff	CDS	59018241	59018366	.	-	.	ID=cds-NP_001336620.1;Parent=rna-NM_001349691.1;Dbxref=CCDS:CCDS39974.1,GeneID:20646,GenBank:NP_001336620.1,MGI:MGI:98347;Name=NP_001336620.1;gbkey=CDS;gene=Snrpn;product=small nuclear ribonucleoprotein-associated protein N;protein_id=NP_001336620.1;extra_copy_number=0
CM058247.1	Liftoff	CDS	59019897	59020035	.	-	.	ID=cds-NP_001336620.1;Parent=rna-NM_001349691.1;Dbxref=CCDS:CCDS39974.1,GeneID:20646,GenBank:NP_001336620.1,MGI:MGI:98347;Name=NP_001336620.1;gbkey=CDS;gene=Snrpn;product=small nuclear ribonucleoprotein-associated protein N;protein_id=NP_001336620.1;extra_copy_number=0
CM058247.1	Liftoff	CDS	59020703	59020855	.	-	.	ID=cds-NP_001336620.1;Parent=rna-NM_001349691.1;Dbxref=CCDS:CCDS39974.1,GeneID:20646,GenBank:NP_001336620.1,MGI:MGI:98347;Name=NP_001336620.1;gbkey=CDS;gene=Snrpn;product=small nuclear ribonucleoprotein-associated protein N;protein_id=NP_001336620.1;extra_copy_number=0
CM058247.1	Liftoff	CDS	59021644	59021755	.	-	.	ID=cds-NP_001336620.1;Parent=rna-NM_001349691.1;Dbxref=CCDS:CCDS39974.1,GeneID:20646,GenBank:NP_001336620.1,MGI:MGI:98347;Name=NP_001336620.1;gbkey=CDS;gene=Snrpn;product=small nuclear ribonucleoprotein-associated protein N;protein_id=NP_001336620.1;extra_copy_number=0
CM058247.1	Liftoff	CDS	59022284	59022435	.	-	.	ID=cds-NP_001336620.1;Parent=rna-NM_001349691.1;Dbxref=CCDS:CCDS39974.1,GeneID:20646,GenBank:NP_001336620.1,MGI:MGI:98347;Name=NP_001336620.1;gbkey=CDS;gene=Snrpn;product=small nuclear ribonucleoprotein-associated protein N;protein_id=NP_001336620.1;extra_copy_number=0
CM058247.1	Liftoff	CDS	59023474	59023476	.	-	.	ID=cds-NP_001336620.1;Parent=rna-NM_001349691.1;Dbxref=CCDS:CCDS39974.1,GeneID:20646,GenBank:NP_001336620.1,MGI:MGI:98347;Name=NP_001336620.1;gbkey=CDS;gene=Snrpn;product=small nuclear ribonucleoprotein-associated protein N;protein_id=NP_001336620.1;extra_copy_number=0
CM058247.1	Liftoff	mRNA	59017365	59175139	.	-	.	ID=rna-NM_001349692.1;Parent=gene-Snrpn;Dbxref=GeneID:20646,GenBank:NM_001349692.1,MGI:MGI:98347;Name=NM_001349692.1;gbkey=mRNA;gene=Snrpn;product=small nuclear ribonucleoprotein N%2C transcript variant 6;transcript_id=NM_001349692.1;matches_ref_protein=True;valid_ORF=True;extra_copy_number=0
CM058247.1	Liftoff	exon	59017365	59018149	.	-	.	ID=exon-NM_001349692.1-15;Parent=rna-NM_001349692.1;Dbxref=GeneID:20646,GenBank:NM_001349692.1,MGI:MGI:98347;gbkey=mRNA;gene=Snrpn;product=small nuclear ribonucleoprotein N%2C transcript variant 6;transcript_id=NM_001349692.1;extra_copy_number=0
CM058247.1	Liftoff	exon	59018241	59018366	.	-	.	ID=exon-NM_001349692.1-14;Parent=rna-NM_001349692.1;Dbxref=GeneID:20646,GenBank:NM_001349692.1,MGI:MGI:98347;gbkey=mRNA;gene=Snrpn;product=small nuclear ribonucleoprotein N%2C transcript variant 6;transcript_id=NM_001349692.1;extra_copy_number=0
CM058247.1	Liftoff	exon	59019897	59020035	.	-	.	ID=exon-NM_001349692.1-13;Parent=rna-NM_001349692.1;Dbxref=GeneID:20646,GenBank:NM_001349692.1,MGI:MGI:98347;gbkey=mRNA;gene=Snrpn;product=small nuclear ribonucleoprotein N%2C transcript variant 6;transcript_id=NM_001349692.1;extra_copy_number=0
CM058247.1	Liftoff	exon	59020703	59020855	.	-	.	ID=exon-NM_001349692.1-12;Parent=rna-NM_001349692.1;Dbxref=GeneID:20646,GenBank:NM_001349692.1,MGI:MGI:98347;gbkey=mRNA;gene=Snrpn;product=small nuclear ribonucleoprotein N%2C transcript variant 6;transcript_id=NM_001349692.1;extra_copy_number=0
CM058247.1	Liftoff	exon	59021644	59021755	.	-	.	ID=exon-NM_001349692.1-11;Parent=rna-NM_001349692.1;Dbxref=GeneID:20646,GenBank:NM_001349692.1,MGI:MGI:98347;gbkey=mRNA;gene=Snrpn;product=small nuclear ribonucleoprotein N%2C transcript variant 6;transcript_id=NM_001349692.1;extra_copy_number=0
CM058247.1	Liftoff	exon	59022284	59022435	.	-	.	ID=exon-NM_001349692.1-10;Parent=rna-NM_001349692.1;Dbxref=GeneID:20646,GenBank:NM_001349692.1,MGI:MGI:98347;gbkey=mRNA;gene=Snrpn;product=small nuclear ribonucleoprotein N%2C transcript variant 6;transcript_id=NM_001349692.1;extra_copy_number=0
CM058247.1	Liftoff	exon	59023474	59023619	.	-	.	ID=exon-NM_001349692.1-9;Parent=rna-NM_001349692.1;Dbxref=GeneID:20646,GenBank:NM_001349692.1,MGI:MGI:98347;gbkey=mRNA;gene=Snrpn;product=small nuclear ribonucleoprotein N%2C transcript variant 6;transcript_id=NM_001349692.1;extra_copy_number=0
CM058247.1	Liftoff	exon	59030284	59030432	.	-	.	ID=exon-NM_001349692.1-8;Parent=rna-NM_001349692.1;Dbxref=GeneID:20646,GenBank:NM_001349692.1,MGI:MGI:98347;gbkey=mRNA;gene=Snrpn;product=small nuclear ribonucleoprotein N%2C transcript variant 6;transcript_id=NM_001349692.1;extra_copy_number=0
CM058247.1	Liftoff	exon	59034196	59034291	.	-	.	ID=exon-NM_001349692.1-7;Parent=rna-NM_001349692.1;Dbxref=GeneID:20646,GenBank:NM_001349692.1,MGI:MGI:98347;gbkey=mRNA;gene=Snrpn;product=small nuclear ribonucleoprotein N%2C transcript variant 6;transcript_id=NM_001349692.1;extra_copy_number=0
CM058247.1	Liftoff	exon	59042380	59042570	.	-	.	ID=exon-NM_001349692.1-6;Parent=rna-NM_001349692.1;Dbxref=GeneID:20646,GenBank:NM_001349692.1,MGI:MGI:98347;gbkey=mRNA;gene=Snrpn;product=small nuclear ribonucleoprotein N%2C transcript variant 6;transcript_id=NM_001349692.1;extra_copy_number=0
CM058247.1	Liftoff	exon	59044875	59045152	.	-	.	ID=exon-NM_001349692.1-5;Parent=rna-NM_001349692.1;Dbxref=GeneID:20646,GenBank:NM_001349692.1,MGI:MGI:98347;gbkey=mRNA;gene=Snrpn;product=small nuclear ribonucleoprotein N%2C transcript variant 6;transcript_id=NM_001349692.1;extra_copy_number=0
CM058247.1	Liftoff	exon	59049536	59049620	.	-	.	ID=exon-NM_001349692.1-4;Parent=rna-NM_001349692.1;Dbxref=GeneID:20646,GenBank:NM_001349692.1,MGI:MGI:98347;gbkey=mRNA;gene=Snrpn;product=small nuclear ribonucleoprotein N%2C transcript variant 6;transcript_id=NM_001349692.1;extra_copy_number=0
CM058247.1	Liftoff	exon	59106781	59106884	.	-	.	ID=exon-NM_001349692.1-3;Parent=rna-NM_001349692.1;Dbxref=GeneID:20646,GenBank:NM_001349692.1,MGI:MGI:98347;gbkey=mRNA;gene=Snrpn;product=small nuclear ribonucleoprotein N%2C transcript variant 6;transcript_id=NM_001349692.1;extra_copy_number=0
CM058247.1	Liftoff	exon	59167164	59167311	.	-	.	ID=exon-NM_001349692.1-2;Parent=rna-NM_001349692.1;Dbxref=GeneID:20646,GenBank:NM_001349692.1,MGI:MGI:98347;gbkey=mRNA;gene=Snrpn;product=small nuclear ribonucleoprotein N%2C transcript variant 6;transcript_id=NM_001349692.1;extra_copy_number=0
CM058247.1	Liftoff	exon	59175055	59175139	.	-	.	ID=exon-NM_001349692.1-1;Parent=rna-NM_001349692.1;Dbxref=GeneID:20646,GenBank:NM_001349692.1,MGI:MGI:98347;gbkey=mRNA;gene=Snrpn;product=small nuclear ribonucleoprotein N%2C transcript variant 6;transcript_id=NM_001349692.1;extra_copy_number=0
CM058247.1	Liftoff	CDS	59018112	59018149	.	-	.	ID=cds-NP_001336621.1;Parent=rna-NM_001349692.1;Dbxref=CCDS:CCDS39974.1,GeneID:20646,GenBank:NP_001336621.1,MGI:MGI:98347;Name=NP_001336621.1;gbkey=CDS;gene=Snrpn;product=small nuclear ribonucleoprotein-associated protein N;protein_id=NP_001336621.1;extra_copy_number=0
CM058247.1	Liftoff	CDS	59018241	59018366	.	-	.	ID=cds-NP_001336621.1;Parent=rna-NM_001349692.1;Dbxref=CCDS:CCDS39974.1,GeneID:20646,GenBank:NP_001336621.1,MGI:MGI:98347;Name=NP_001336621.1;gbkey=CDS;gene=Snrpn;product=small nuclear ribonucleoprotein-associated protein N;protein_id=NP_001336621.1;extra_copy_number=0
CM058247.1	Liftoff	CDS	59019897	59020035	.	-	.	ID=cds-NP_001336621.1;Parent=rna-NM_001349692.1;Dbxref=CCDS:CCDS39974.1,GeneID:20646,GenBank:NP_001336621.1,MGI:MGI:98347;Name=NP_001336621.1;gbkey=CDS;gene=Snrpn;product=small nuclear ribonucleoprotein-associated protein N;protein_id=NP_001336621.1;extra_copy_number=0
CM058247.1	Liftoff	CDS	59020703	59020855	.	-	.	ID=cds-NP_001336621.1;Parent=rna-NM_001349692.1;Dbxref=CCDS:CCDS39974.1,GeneID:20646,GenBank:NP_001336621.1,MGI:MGI:98347;Name=NP_001336621.1;gbkey=CDS;gene=Snrpn;product=small nuclear ribonucleoprotein-associated protein N;protein_id=NP_001336621.1;extra_copy_number=0
CM058247.1	Liftoff	CDS	59021644	59021755	.	-	.	ID=cds-NP_001336621.1;Parent=rna-NM_001349692.1;Dbxref=CCDS:CCDS39974.1,GeneID:20646,GenBank:NP_001336621.1,MGI:MGI:98347;Name=NP_001336621.1;gbkey=CDS;gene=Snrpn;product=small nuclear ribonucleoprotein-associated protein N;protein_id=NP_001336621.1;extra_copy_number=0
CM058247.1	Liftoff	CDS	59022284	59022435	.	-	.	ID=cds-NP_001336621.1;Parent=rna-NM_001349692.1;Dbxref=CCDS:CCDS39974.1,GeneID:20646,GenBank:NP_001336621.1,MGI:MGI:98347;Name=NP_001336621.1;gbkey=CDS;gene=Snrpn;product=small nuclear ribonucleoprotein-associated protein N;protein_id=NP_001336621.1;extra_copy_number=0
CM058247.1	Liftoff	CDS	59023474	59023476	.	-	.	ID=cds-NP_001336621.1;Parent=rna-NM_001349692.1;Dbxref=CCDS:CCDS39974.1,GeneID:20646,GenBank:NP_001336621.1,MGI:MGI:98347;Name=NP_001336621.1;gbkey=CDS;gene=Snrpn;product=small nuclear ribonucleoprotein-associated protein N;protein_id=NP_001336621.1;extra_copy_number=0
CM058247.1	Liftoff	mRNA	59017365	59082869	.	-	.	ID=rna-NM_001349693.1;Parent=gene-Snrpn;Dbxref=GeneID:20646,GenBank:NM_001349693.1,MGI:MGI:98347;Name=NM_001349693.1;gbkey=mRNA;gene=Snrpn;product=small nuclear ribonucleoprotein N%2C transcript variant 7;transcript_id=NM_001349693.1;matches_ref_protein=True;valid_ORF=True;extra_copy_number=0
CM058247.1	Liftoff	exon	59017365	59018149	.	-	.	ID=exon-NM_001349693.1-13;Parent=rna-NM_001349693.1;Dbxref=GeneID:20646,GenBank:NM_001349693.1,MGI:MGI:98347;gbkey=mRNA;gene=Snrpn;product=small nuclear ribonucleoprotein N%2C transcript variant 7;transcript_id=NM_001349693.1;extra_copy_number=0
CM058247.1	Liftoff	exon	59018241	59018366	.	-	.	ID=exon-NM_001349693.1-12;Parent=rna-NM_001349693.1;Dbxref=GeneID:20646,GenBank:NM_001349693.1,MGI:MGI:98347;gbkey=mRNA;gene=Snrpn;product=small nuclear ribonucleoprotein N%2C transcript variant 7;transcript_id=NM_001349693.1;extra_copy_number=0
CM058247.1	Liftoff	exon	59019897	59020035	.	-	.	ID=exon-NM_001349693.1-11;Parent=rna-NM_001349693.1;Dbxref=GeneID:20646,GenBank:NM_001349693.1,MGI:MGI:98347;gbkey=mRNA;gene=Snrpn;product=small nuclear ribonucleoprotein N%2C transcript variant 7;transcript_id=NM_001349693.1;extra_copy_number=0
CM058247.1	Liftoff	exon	59020703	59020855	.	-	.	ID=exon-NM_001349693.1-10;Parent=rna-NM_001349693.1;Dbxref=GeneID:20646,GenBank:NM_001349693.1,MGI:MGI:98347;gbkey=mRNA;gene=Snrpn;product=small nuclear ribonucleoprotein N%2C transcript variant 7;transcript_id=NM_001349693.1;extra_copy_number=0
CM058247.1	Liftoff	exon	59021644	59021755	.	-	.	ID=exon-NM_001349693.1-9;Parent=rna-NM_001349693.1;Dbxref=GeneID:20646,GenBank:NM_001349693.1,MGI:MGI:98347;gbkey=mRNA;gene=Snrpn;product=small nuclear ribonucleoprotein N%2C transcript variant 7;transcript_id=NM_001349693.1;extra_copy_number=0
CM058247.1	Liftoff	exon	59022284	59022435	.	-	.	ID=exon-NM_001349693.1-8;Parent=rna-NM_001349693.1;Dbxref=GeneID:20646,GenBank:NM_001349693.1,MGI:MGI:98347;gbkey=mRNA;gene=Snrpn;product=small nuclear ribonucleoprotein N%2C transcript variant 7;transcript_id=NM_001349693.1;extra_copy_number=0
CM058247.1	Liftoff	exon	59023474	59023619	.	-	.	ID=exon-NM_001349693.1-7;Parent=rna-NM_001349693.1;Dbxref=GeneID:20646,GenBank:NM_001349693.1,MGI:MGI:98347;gbkey=mRNA;gene=Snrpn;product=small nuclear ribonucleoprotein N%2C transcript variant 7;transcript_id=NM_001349693.1;extra_copy_number=0
CM058247.1	Liftoff	exon	59030284	59030432	.	-	.	ID=exon-NM_001349693.1-6;Parent=rna-NM_001349693.1;Dbxref=GeneID:20646,GenBank:NM_001349693.1,MGI:MGI:98347;gbkey=mRNA;gene=Snrpn;product=small nuclear ribonucleoprotein N%2C transcript variant 7;transcript_id=NM_001349693.1;extra_copy_number=0
CM058247.1	Liftoff	exon	59034196	59034291	.	-	.	ID=exon-NM_001349693.1-5;Parent=rna-NM_001349693.1;Dbxref=GeneID:20646,GenBank:NM_001349693.1,MGI:MGI:98347;gbkey=mRNA;gene=Snrpn;product=small nuclear ribonucleoprotein N%2C transcript variant 7;transcript_id=NM_001349693.1;extra_copy_number=0
CM058247.1	Liftoff	exon	59042380	59042570	.	-	.	ID=exon-NM_001349693.1-4;Parent=rna-NM_001349693.1;Dbxref=GeneID:20646,GenBank:NM_001349693.1,MGI:MGI:98347;gbkey=mRNA;gene=Snrpn;product=small nuclear ribonucleoprotein N%2C transcript variant 7;transcript_id=NM_001349693.1;extra_copy_number=0
CM058247.1	Liftoff	exon	59044875	59045152	.	-	.	ID=exon-NM_001349693.1-3;Parent=rna-NM_001349693.1;Dbxref=GeneID:20646,GenBank:NM_001349693.1,MGI:MGI:98347;gbkey=mRNA;gene=Snrpn;product=small nuclear ribonucleoprotein N%2C transcript variant 7;transcript_id=NM_001349693.1;extra_copy_number=0
CM058247.1	Liftoff	exon	59058331	59058456	.	-	.	ID=exon-NM_001349693.1-2;Parent=rna-NM_001349693.1;Dbxref=GeneID:20646,GenBank:NM_001349693.1,MGI:MGI:98347;gbkey=mRNA;gene=Snrpn;product=small nuclear ribonucleoprotein N%2C transcript variant 7;transcript_id=NM_001349693.1;extra_copy_number=0
CM058247.1	Liftoff	exon	59082780	59082869	.	-	.	ID=exon-NM_001349693.1-1;Parent=rna-NM_001349693.1;Dbxref=GeneID:20646,GenBank:NM_001349693.1,MGI:MGI:98347;gbkey=mRNA;gene=Snrpn;product=small nuclear ribonucleoprotein N%2C transcript variant 7;transcript_id=NM_001349693.1;extra_copy_number=0
CM058247.1	Liftoff	CDS	59018112	59018149	.	-	.	ID=cds-NP_001336622.1;Parent=rna-NM_001349693.1;Dbxref=CCDS:CCDS39974.1,GeneID:20646,GenBank:NP_001336622.1,MGI:MGI:98347;Name=NP_001336622.1;gbkey=CDS;gene=Snrpn;product=small nuclear ribonucleoprotein-associated protein N;protein_id=NP_001336622.1;extra_copy_number=0
CM058247.1	Liftoff	CDS	59018241	59018366	.	-	.	ID=cds-NP_001336622.1;Parent=rna-NM_001349693.1;Dbxref=CCDS:CCDS39974.1,GeneID:20646,GenBank:NP_001336622.1,MGI:MGI:98347;Name=NP_001336622.1;gbkey=CDS;gene=Snrpn;product=small nuclear ribonucleoprotein-associated protein N;protein_id=NP_001336622.1;extra_copy_number=0
CM058247.1	Liftoff	CDS	59019897	59020035	.	-	.	ID=cds-NP_001336622.1;Parent=rna-NM_001349693.1;Dbxref=CCDS:CCDS39974.1,GeneID:20646,GenBank:NP_001336622.1,MGI:MGI:98347;Name=NP_001336622.1;gbkey=CDS;gene=Snrpn;product=small nuclear ribonucleoprotein-associated protein N;protein_id=NP_001336622.1;extra_copy_number=0
CM058247.1	Liftoff	CDS	59020703	59020855	.	-	.	ID=cds-NP_001336622.1;Parent=rna-NM_001349693.1;Dbxref=CCDS:CCDS39974.1,GeneID:20646,GenBank:NP_001336622.1,MGI:MGI:98347;Name=NP_001336622.1;gbkey=CDS;gene=Snrpn;product=small nuclear ribonucleoprotein-associated protein N;protein_id=NP_001336622.1;extra_copy_number=0
CM058247.1	Liftoff	CDS	59021644	59021755	.	-	.	ID=cds-NP_001336622.1;Parent=rna-NM_001349693.1;Dbxref=CCDS:CCDS39974.1,GeneID:20646,GenBank:NP_001336622.1,MGI:MGI:98347;Name=NP_001336622.1;gbkey=CDS;gene=Snrpn;product=small nuclear ribonucleoprotein-associated protein N;protein_id=NP_001336622.1;extra_copy_number=0
CM058247.1	Liftoff	CDS	59022284	59022435	.	-	.	ID=cds-NP_001336622.1;Parent=rna-NM_001349693.1;Dbxref=CCDS:CCDS39974.1,GeneID:20646,GenBank:NP_001336622.1,MGI:MGI:98347;Name=NP_001336622.1;gbkey=CDS;gene=Snrpn;product=small nuclear ribonucleoprotein-associated protein N;protein_id=NP_001336622.1;extra_copy_number=0
CM058247.1	Liftoff	CDS	59023474	59023476	.	-	.	ID=cds-NP_001336622.1;Parent=rna-NM_001349693.1;Dbxref=CCDS:CCDS39974.1,GeneID:20646,GenBank:NP_001336622.1,MGI:MGI:98347;Name=NP_001336622.1;gbkey=CDS;gene=Snrpn;product=small nuclear ribonucleoprotein-associated protein N;protein_id=NP_001336622.1;extra_copy_number=0
CM058247.1	Liftoff	mRNA	59017365	59040078	.	-	.	ID=rna-NM_001349694.1;Parent=gene-Snrpn;Dbxref=GeneID:20646,GenBank:NM_001349694.1,MGI:MGI:98347;Name=NM_001349694.1;gbkey=mRNA;gene=Snrpn;product=small nuclear ribonucleoprotein N%2C transcript variant 8;transcript_id=NM_001349694.1;matches_ref_protein=True;valid_ORF=True;extra_copy_number=0
CM058247.1	Liftoff	exon	59017365	59018149	.	-	.	ID=exon-NM_001349694.1-11;Parent=rna-NM_001349694.1;Dbxref=GeneID:20646,GenBank:NM_001349694.1,MGI:MGI:98347;gbkey=mRNA;gene=Snrpn;product=small nuclear ribonucleoprotein N%2C transcript variant 8;transcript_id=NM_001349694.1;extra_copy_number=0
CM058247.1	Liftoff	exon	59018241	59018366	.	-	.	ID=exon-NM_001349694.1-10;Parent=rna-NM_001349694.1;Dbxref=GeneID:20646,GenBank:NM_001349694.1,MGI:MGI:98347;gbkey=mRNA;gene=Snrpn;product=small nuclear ribonucleoprotein N%2C transcript variant 8;transcript_id=NM_001349694.1;extra_copy_number=0
CM058247.1	Liftoff	exon	59019897	59020035	.	-	.	ID=exon-NM_001349694.1-9;Parent=rna-NM_001349694.1;Dbxref=GeneID:20646,GenBank:NM_001349694.1,MGI:MGI:98347;gbkey=mRNA;gene=Snrpn;product=small nuclear ribonucleoprotein N%2C transcript variant 8;transcript_id=NM_001349694.1;extra_copy_number=0
CM058247.1	Liftoff	exon	59020703	59020855	.	-	.	ID=exon-NM_001349694.1-8;Parent=rna-NM_001349694.1;Dbxref=GeneID:20646,GenBank:NM_001349694.1,MGI:MGI:98347;gbkey=mRNA;gene=Snrpn;product=small nuclear ribonucleoprotein N%2C transcript variant 8;transcript_id=NM_001349694.1;extra_copy_number=0
CM058247.1	Liftoff	exon	59021644	59021755	.	-	.	ID=exon-NM_001349694.1-7;Parent=rna-NM_001349694.1;Dbxref=GeneID:20646,GenBank:NM_001349694.1,MGI:MGI:98347;gbkey=mRNA;gene=Snrpn;product=small nuclear ribonucleoprotein N%2C transcript variant 8;transcript_id=NM_001349694.1;extra_copy_number=0
CM058247.1	Liftoff	exon	59022284	59022435	.	-	.	ID=exon-NM_001349694.1-6;Parent=rna-NM_001349694.1;Dbxref=GeneID:20646,GenBank:NM_001349694.1,MGI:MGI:98347;gbkey=mRNA;gene=Snrpn;product=small nuclear ribonucleoprotein N%2C transcript variant 8;transcript_id=NM_001349694.1;extra_copy_number=0
CM058247.1	Liftoff	exon	59023474	59023619	.	-	.	ID=exon-NM_001349694.1-5;Parent=rna-NM_001349694.1;Dbxref=GeneID:20646,GenBank:NM_001349694.1,MGI:MGI:98347;gbkey=mRNA;gene=Snrpn;product=small nuclear ribonucleoprotein N%2C transcript variant 8;transcript_id=NM_001349694.1;extra_copy_number=0
CM058247.1	Liftoff	exon	59028538	59028581	.	-	.	ID=exon-NM_001349694.1-4;Parent=rna-NM_001349694.1;Dbxref=GeneID:20646,GenBank:NM_001349694.1,MGI:MGI:98347;gbkey=mRNA;gene=Snrpn;product=small nuclear ribonucleoprotein N%2C transcript variant 8;transcript_id=NM_001349694.1;extra_copy_number=0
CM058247.1	Liftoff	exon	59030284	59030432	.	-	.	ID=exon-NM_001349694.1-3;Parent=rna-NM_001349694.1;Dbxref=GeneID:20646,GenBank:NM_001349694.1,MGI:MGI:98347;gbkey=mRNA;gene=Snrpn;product=small nuclear ribonucleoprotein N%2C transcript variant 8;transcript_id=NM_001349694.1;extra_copy_number=0
CM058247.1	Liftoff	exon	59034196	59034291	.	-	.	ID=exon-NM_001349694.1-2;Parent=rna-NM_001349694.1;Dbxref=GeneID:20646,GenBank:NM_001349694.1,MGI:MGI:98347;gbkey=mRNA;gene=Snrpn;product=small nuclear ribonucleoprotein N%2C transcript variant 8;transcript_id=NM_001349694.1;extra_copy_number=0
CM058247.1	Liftoff	exon	59039915	59040078	.	-	.	ID=exon-NM_001349694.1-1;Parent=rna-NM_001349694.1;Dbxref=GeneID:20646,GenBank:NM_001349694.1,MGI:MGI:98347;gbkey=mRNA;gene=Snrpn;product=small nuclear ribonucleoprotein N%2C transcript variant 8;transcript_id=NM_001349694.1;extra_copy_number=0
CM058247.1	Liftoff	CDS	59018112	59018149	.	-	.	ID=cds-NP_001336623.1;Parent=rna-NM_001349694.1;Dbxref=CCDS:CCDS39974.1,GeneID:20646,GenBank:NP_001336623.1,MGI:MGI:98347;Name=NP_001336623.1;gbkey=CDS;gene=Snrpn;product=small nuclear ribonucleoprotein-associated protein N;protein_id=NP_001336623.1;extra_copy_number=0
CM058247.1	Liftoff	CDS	59018241	59018366	.	-	.	ID=cds-NP_001336623.1;Parent=rna-NM_001349694.1;Dbxref=CCDS:CCDS39974.1,GeneID:20646,GenBank:NP_001336623.1,MGI:MGI:98347;Name=NP_001336623.1;gbkey=CDS;gene=Snrpn;product=small nuclear ribonucleoprotein-associated protein N;protein_id=NP_001336623.1;extra_copy_number=0
CM058247.1	Liftoff	CDS	59019897	59020035	.	-	.	ID=cds-NP_001336623.1;Parent=rna-NM_001349694.1;Dbxref=CCDS:CCDS39974.1,GeneID:20646,GenBank:NP_001336623.1,MGI:MGI:98347;Name=NP_001336623.1;gbkey=CDS;gene=Snrpn;product=small nuclear ribonucleoprotein-associated protein N;protein_id=NP_001336623.1;extra_copy_number=0
CM058247.1	Liftoff	CDS	59020703	59020855	.	-	.	ID=cds-NP_001336623.1;Parent=rna-NM_001349694.1;Dbxref=CCDS:CCDS39974.1,GeneID:20646,GenBank:NP_001336623.1,MGI:MGI:98347;Name=NP_001336623.1;gbkey=CDS;gene=Snrpn;product=small nuclear ribonucleoprotein-associated protein N;protein_id=NP_001336623.1;extra_copy_number=0
CM058247.1	Liftoff	CDS	59021644	59021755	.	-	.	ID=cds-NP_001336623.1;Parent=rna-NM_001349694.1;Dbxref=CCDS:CCDS39974.1,GeneID:20646,GenBank:NP_001336623.1,MGI:MGI:98347;Name=NP_001336623.1;gbkey=CDS;gene=Snrpn;product=small nuclear ribonucleoprotein-associated protein N;protein_id=NP_001336623.1;extra_copy_number=0
CM058247.1	Liftoff	CDS	59022284	59022435	.	-	.	ID=cds-NP_001336623.1;Parent=rna-NM_001349694.1;Dbxref=CCDS:CCDS39974.1,GeneID:20646,GenBank:NP_001336623.1,MGI:MGI:98347;Name=NP_001336623.1;gbkey=CDS;gene=Snrpn;product=small nuclear ribonucleoprotein-associated protein N;protein_id=NP_001336623.1;extra_copy_number=0
CM058247.1	Liftoff	CDS	59023474	59023476	.	-	.	ID=cds-NP_001336623.1;Parent=rna-NM_001349694.1;Dbxref=CCDS:CCDS39974.1,GeneID:20646,GenBank:NP_001336623.1,MGI:MGI:98347;Name=NP_001336623.1;gbkey=CDS;gene=Snrpn;product=small nuclear ribonucleoprotein-associated protein N;protein_id=NP_001336623.1;extra_copy_number=0
CM058247.1	Liftoff	mRNA	59017365	59040078	.	-	.	ID=rna-NM_001349695.1;Parent=gene-Snrpn;Dbxref=GeneID:20646,GenBank:NM_001349695.1,MGI:MGI:98347;Name=NM_001349695.1;gbkey=mRNA;gene=Snrpn;product=small nuclear ribonucleoprotein N%2C transcript variant 9;transcript_id=NM_001349695.1;matches_ref_protein=True;valid_ORF=True;extra_copy_number=0
CM058247.1	Liftoff	exon	59017365	59018149	.	-	.	ID=exon-NM_001349695.1-11;Parent=rna-NM_001349695.1;Dbxref=GeneID:20646,GenBank:NM_001349695.1,MGI:MGI:98347;gbkey=mRNA;gene=Snrpn;product=small nuclear ribonucleoprotein N%2C transcript variant 9;transcript_id=NM_001349695.1;extra_copy_number=0
CM058247.1	Liftoff	exon	59018241	59018366	.	-	.	ID=exon-NM_001349695.1-10;Parent=rna-NM_001349695.1;Dbxref=GeneID:20646,GenBank:NM_001349695.1,MGI:MGI:98347;gbkey=mRNA;gene=Snrpn;product=small nuclear ribonucleoprotein N%2C transcript variant 9;transcript_id=NM_001349695.1;extra_copy_number=0
CM058247.1	Liftoff	exon	59019897	59020035	.	-	.	ID=exon-NM_001349695.1-9;Parent=rna-NM_001349695.1;Dbxref=GeneID:20646,GenBank:NM_001349695.1,MGI:MGI:98347;gbkey=mRNA;gene=Snrpn;product=small nuclear ribonucleoprotein N%2C transcript variant 9;transcript_id=NM_001349695.1;extra_copy_number=0
CM058247.1	Liftoff	exon	59020703	59020855	.	-	.	ID=exon-NM_001349695.1-8;Parent=rna-NM_001349695.1;Dbxref=GeneID:20646,GenBank:NM_001349695.1,MGI:MGI:98347;gbkey=mRNA;gene=Snrpn;product=small nuclear ribonucleoprotein N%2C transcript variant 9;transcript_id=NM_001349695.1;extra_copy_number=0
CM058247.1	Liftoff	exon	59021644	59021755	.	-	.	ID=exon-NM_001349695.1-7;Parent=rna-NM_001349695.1;Dbxref=GeneID:20646,GenBank:NM_001349695.1,MGI:MGI:98347;gbkey=mRNA;gene=Snrpn;product=small nuclear ribonucleoprotein N%2C transcript variant 9;transcript_id=NM_001349695.1;extra_copy_number=0
CM058247.1	Liftoff	exon	59022284	59022435	.	-	.	ID=exon-NM_001349695.1-6;Parent=rna-NM_001349695.1;Dbxref=GeneID:20646,GenBank:NM_001349695.1,MGI:MGI:98347;gbkey=mRNA;gene=Snrpn;product=small nuclear ribonucleoprotein N%2C transcript variant 9;transcript_id=NM_001349695.1;extra_copy_number=0
CM058247.1	Liftoff	exon	59023474	59023619	.	-	.	ID=exon-NM_001349695.1-5;Parent=rna-NM_001349695.1;Dbxref=GeneID:20646,GenBank:NM_001349695.1,MGI:MGI:98347;gbkey=mRNA;gene=Snrpn;product=small nuclear ribonucleoprotein N%2C transcript variant 9;transcript_id=NM_001349695.1;extra_copy_number=0
CM058247.1	Liftoff	exon	59028538	59028661	.	-	.	ID=exon-NM_001349695.1-4;Parent=rna-NM_001349695.1;Dbxref=GeneID:20646,GenBank:NM_001349695.1,MGI:MGI:98347;gbkey=mRNA;gene=Snrpn;product=small nuclear ribonucleoprotein N%2C transcript variant 9;transcript_id=NM_001349695.1;extra_copy_number=0
CM058247.1	Liftoff	exon	59030284	59030432	.	-	.	ID=exon-NM_001349695.1-3;Parent=rna-NM_001349695.1;Dbxref=GeneID:20646,GenBank:NM_001349695.1,MGI:MGI:98347;gbkey=mRNA;gene=Snrpn;product=small nuclear ribonucleoprotein N%2C transcript variant 9;transcript_id=NM_001349695.1;extra_copy_number=0
CM058247.1	Liftoff	exon	59034196	59034291	.	-	.	ID=exon-NM_001349695.1-2;Parent=rna-NM_001349695.1;Dbxref=GeneID:20646,GenBank:NM_001349695.1,MGI:MGI:98347;gbkey=mRNA;gene=Snrpn;product=small nuclear ribonucleoprotein N%2C transcript variant 9;transcript_id=NM_001349695.1;extra_copy_number=0
CM058247.1	Liftoff	exon	59039915	59040078	.	-	.	ID=exon-NM_001349695.1-1;Parent=rna-NM_001349695.1;Dbxref=GeneID:20646,GenBank:NM_001349695.1,MGI:MGI:98347;gbkey=mRNA;gene=Snrpn;product=small nuclear ribonucleoprotein N%2C transcript variant 9;transcript_id=NM_001349695.1;extra_copy_number=0
CM058247.1	Liftoff	CDS	59018112	59018149	.	-	.	ID=cds-NP_001336624.1;Parent=rna-NM_001349695.1;Dbxref=CCDS:CCDS39974.1,GeneID:20646,GenBank:NP_001336624.1,MGI:MGI:98347;Name=NP_001336624.1;gbkey=CDS;gene=Snrpn;product=small nuclear ribonucleoprotein-associated protein N;protein_id=NP_001336624.1;extra_copy_number=0
CM058247.1	Liftoff	CDS	59018241	59018366	.	-	.	ID=cds-NP_001336624.1;Parent=rna-NM_001349695.1;Dbxref=CCDS:CCDS39974.1,GeneID:20646,GenBank:NP_001336624.1,MGI:MGI:98347;Name=NP_001336624.1;gbkey=CDS;gene=Snrpn;product=small nuclear ribonucleoprotein-associated protein N;protein_id=NP_001336624.1;extra_copy_number=0
CM058247.1	Liftoff	CDS	59019897	59020035	.	-	.	ID=cds-NP_001336624.1;Parent=rna-NM_001349695.1;Dbxref=CCDS:CCDS39974.1,GeneID:20646,GenBank:NP_001336624.1,MGI:MGI:98347;Name=NP_001336624.1;gbkey=CDS;gene=Snrpn;product=small nuclear ribonucleoprotein-associated protein N;protein_id=NP_001336624.1;extra_copy_number=0
CM058247.1	Liftoff	CDS	59020703	59020855	.	-	.	ID=cds-NP_001336624.1;Parent=rna-NM_001349695.1;Dbxref=CCDS:CCDS39974.1,GeneID:20646,GenBank:NP_001336624.1,MGI:MGI:98347;Name=NP_001336624.1;gbkey=CDS;gene=Snrpn;product=small nuclear ribonucleoprotein-associated protein N;protein_id=NP_001336624.1;extra_copy_number=0
CM058247.1	Liftoff	CDS	59021644	59021755	.	-	.	ID=cds-NP_001336624.1;Parent=rna-NM_001349695.1;Dbxref=CCDS:CCDS39974.1,GeneID:20646,GenBank:NP_001336624.1,MGI:MGI:98347;Name=NP_001336624.1;gbkey=CDS;gene=Snrpn;product=small nuclear ribonucleoprotein-associated protein N;protein_id=NP_001336624.1;extra_copy_number=0
CM058247.1	Liftoff	CDS	59022284	59022435	.	-	.	ID=cds-NP_001336624.1;Parent=rna-NM_001349695.1;Dbxref=CCDS:CCDS39974.1,GeneID:20646,GenBank:NP_001336624.1,MGI:MGI:98347;Name=NP_001336624.1;gbkey=CDS;gene=Snrpn;product=small nuclear ribonucleoprotein-associated protein N;protein_id=NP_001336624.1;extra_copy_number=0
CM058247.1	Liftoff	CDS	59023474	59023476	.	-	.	ID=cds-NP_001336624.1;Parent=rna-NM_001349695.1;Dbxref=CCDS:CCDS39974.1,GeneID:20646,GenBank:NP_001336624.1,MGI:MGI:98347;Name=NP_001336624.1;gbkey=CDS;gene=Snrpn;product=small nuclear ribonucleoprotein-associated protein N;protein_id=NP_001336624.1;extra_copy_number=0
CM058247.1	Liftoff	mRNA	59017365	59040078	.	-	.	ID=rna-NM_013670.4;Parent=gene-Snrpn;Dbxref=GeneID:20646,GenBank:NM_013670.4,MGI:MGI:98347;Name=NM_013670.4;gbkey=mRNA;gene=Snrpn;product=small nuclear ribonucleoprotein N%2C transcript variant 1;tag=RefSeq Select;transcript_id=NM_013670.4;matches_ref_protein=True;valid_ORF=True;extra_copy_number=0
CM058247.1	Liftoff	exon	59017365	59018149	.	-	.	ID=exon-NM_013670.4-10;Parent=rna-NM_013670.4;Dbxref=GeneID:20646,GenBank:NM_013670.4,MGI:MGI:98347;gbkey=mRNA;gene=Snrpn;product=small nuclear ribonucleoprotein N%2C transcript variant 1;tag=RefSeq Select;transcript_id=NM_013670.4;extra_copy_number=0
CM058247.1	Liftoff	exon	59018241	59018366	.	-	.	ID=exon-NM_013670.4-9;Parent=rna-NM_013670.4;Dbxref=GeneID:20646,GenBank:NM_013670.4,MGI:MGI:98347;gbkey=mRNA;gene=Snrpn;product=small nuclear ribonucleoprotein N%2C transcript variant 1;tag=RefSeq Select;transcript_id=NM_013670.4;extra_copy_number=0
CM058247.1	Liftoff	exon	59019897	59020035	.	-	.	ID=exon-NM_013670.4-8;Parent=rna-NM_013670.4;Dbxref=GeneID:20646,GenBank:NM_013670.4,MGI:MGI:98347;gbkey=mRNA;gene=Snrpn;product=small nuclear ribonucleoprotein N%2C transcript variant 1;tag=RefSeq Select;transcript_id=NM_013670.4;extra_copy_number=0
CM058247.1	Liftoff	exon	59020703	59020855	.	-	.	ID=exon-NM_013670.4-7;Parent=rna-NM_013670.4;Dbxref=GeneID:20646,GenBank:NM_013670.4,MGI:MGI:98347;gbkey=mRNA;gene=Snrpn;product=small nuclear ribonucleoprotein N%2C transcript variant 1;tag=RefSeq Select;transcript_id=NM_013670.4;extra_copy_number=0
CM058247.1	Liftoff	exon	59021644	59021755	.	-	.	ID=exon-NM_013670.4-6;Parent=rna-NM_013670.4;Dbxref=GeneID:20646,GenBank:NM_013670.4,MGI:MGI:98347;gbkey=mRNA;gene=Snrpn;product=small nuclear ribonucleoprotein N%2C transcript variant 1;tag=RefSeq Select;transcript_id=NM_013670.4;extra_copy_number=0
CM058247.1	Liftoff	exon	59022284	59022435	.	-	.	ID=exon-NM_013670.4-5;Parent=rna-NM_013670.4;Dbxref=GeneID:20646,GenBank:NM_013670.4,MGI:MGI:98347;gbkey=mRNA;gene=Snrpn;product=small nuclear ribonucleoprotein N%2C transcript variant 1;tag=RefSeq Select;transcript_id=NM_013670.4;extra_copy_number=0
CM058247.1	Liftoff	exon	59023474	59023619	.	-	.	ID=exon-NM_013670.4-4;Parent=rna-NM_013670.4;Dbxref=GeneID:20646,GenBank:NM_013670.4,MGI:MGI:98347;gbkey=mRNA;gene=Snrpn;product=small nuclear ribonucleoprotein N%2C transcript variant 1;tag=RefSeq Select;transcript_id=NM_013670.4;extra_copy_number=0
CM058247.1	Liftoff	exon	59030284	59030432	.	-	.	ID=exon-NM_013670.4-3;Parent=rna-NM_013670.4;Dbxref=GeneID:20646,GenBank:NM_013670.4,MGI:MGI:98347;gbkey=mRNA;gene=Snrpn;product=small nuclear ribonucleoprotein N%2C transcript variant 1;tag=RefSeq Select;transcript_id=NM_013670.4;extra_copy_number=0
CM058247.1	Liftoff	exon	59034196	59034291	.	-	.	ID=exon-NM_013670.4-2;Parent=rna-NM_013670.4;Dbxref=GeneID:20646,GenBank:NM_013670.4,MGI:MGI:98347;gbkey=mRNA;gene=Snrpn;product=small nuclear ribonucleoprotein N%2C transcript variant 1;tag=RefSeq Select;transcript_id=NM_013670.4;extra_copy_number=0
CM058247.1	Liftoff	exon	59039915	59040078	.	-	.	ID=exon-NM_013670.4-1;Parent=rna-NM_013670.4;Dbxref=GeneID:20646,GenBank:NM_013670.4,MGI:MGI:98347;gbkey=mRNA;gene=Snrpn;product=small nuclear ribonucleoprotein N%2C transcript variant 1;tag=RefSeq Select;transcript_id=NM_013670.4;extra_copy_number=0
CM058247.1	Liftoff	CDS	59018112	59018149	.	-	.	ID=cds-NP_038698.1;Parent=rna-NM_013670.4;Dbxref=CCDS:CCDS39974.1,GeneID:20646,GenBank:NP_038698.1,MGI:MGI:98347;Name=NP_038698.1;gbkey=CDS;gene=Snrpn;product=small nuclear ribonucleoprotein-associated protein N;protein_id=NP_038698.1;tag=RefSeq Select;extra_copy_number=0
CM058247.1	Liftoff	CDS	59018241	59018366	.	-	.	ID=cds-NP_038698.1;Parent=rna-NM_013670.4;Dbxref=CCDS:CCDS39974.1,GeneID:20646,GenBank:NP_038698.1,MGI:MGI:98347;Name=NP_038698.1;gbkey=CDS;gene=Snrpn;product=small nuclear ribonucleoprotein-associated protein N;protein_id=NP_038698.1;tag=RefSeq Select;extra_copy_number=0
CM058247.1	Liftoff	CDS	59019897	59020035	.	-	.	ID=cds-NP_038698.1;Parent=rna-NM_013670.4;Dbxref=CCDS:CCDS39974.1,GeneID:20646,GenBank:NP_038698.1,MGI:MGI:98347;Name=NP_038698.1;gbkey=CDS;gene=Snrpn;product=small nuclear ribonucleoprotein-associated protein N;protein_id=NP_038698.1;tag=RefSeq Select;extra_copy_number=0
CM058247.1	Liftoff	CDS	59020703	59020855	.	-	.	ID=cds-NP_038698.1;Parent=rna-NM_013670.4;Dbxref=CCDS:CCDS39974.1,GeneID:20646,GenBank:NP_038698.1,MGI:MGI:98347;Name=NP_038698.1;gbkey=CDS;gene=Snrpn;product=small nuclear ribonucleoprotein-associated protein N;protein_id=NP_038698.1;tag=RefSeq Select;extra_copy_number=0
CM058247.1	Liftoff	CDS	59021644	59021755	.	-	.	ID=cds-NP_038698.1;Parent=rna-NM_013670.4;Dbxref=CCDS:CCDS39974.1,GeneID:20646,GenBank:NP_038698.1,MGI:MGI:98347;Name=NP_038698.1;gbkey=CDS;gene=Snrpn;product=small nuclear ribonucleoprotein-associated protein N;protein_id=NP_038698.1;tag=RefSeq Select;extra_copy_number=0
CM058247.1	Liftoff	CDS	59022284	59022435	.	-	.	ID=cds-NP_038698.1;Parent=rna-NM_013670.4;Dbxref=CCDS:CCDS39974.1,GeneID:20646,GenBank:NP_038698.1,MGI:MGI:98347;Name=NP_038698.1;gbkey=CDS;gene=Snrpn;product=small nuclear ribonucleoprotein-associated protein N;protein_id=NP_038698.1;tag=RefSeq Select;extra_copy_number=0
CM058247.1	Liftoff	CDS	59023474	59023476	.	-	.	ID=cds-NP_038698.1;Parent=rna-NM_013670.4;Dbxref=CCDS:CCDS39974.1,GeneID:20646,GenBank:NP_038698.1,MGI:MGI:98347;Name=NP_038698.1;gbkey=CDS;gene=Snrpn;product=small nuclear ribonucleoprotein-associated protein N;protein_id=NP_038698.1;tag=RefSeq Select;extra_copy_number=0
CM058247.1	Liftoff	gene	59017365	59040078	.	-	.	ID=gene-Snurf;Dbxref=GeneID:84704,MGI:MGI:1891236;Name=Snurf;description=SNRPN upstream reading frame;exception=dicistronic gene;gbkey=Gene;gene=Snurf;gene_biotype=protein_coding;gene_synonym=2410045I01Rik;coverage=1.0;sequence_ID=0.999;valid_ORFs=1;extra_copy_number=0;copy_num_ID=gene-Snurf_0
CM058247.1	Liftoff	mRNA	59017365	59040078	.	-	.	ID=rna-NM_033174.4;Parent=gene-Snurf;Dbxref=GeneID:84704,GenBank:NM_033174.4,MGI:MGI:1891236;Name=NM_033174.4;gbkey=mRNA;gene=Snurf;product=SNRPN upstream reading frame;tag=RefSeq Select;transcript_id=NM_033174.4;matches_ref_protein=True;valid_ORF=True;extra_copy_number=0
CM058247.1	Liftoff	exon	59017365	59018149	.	-	.	ID=exon-NM_033174.4-10;Parent=rna-NM_033174.4;Dbxref=GeneID:84704,GenBank:NM_033174.4,MGI:MGI:1891236;gbkey=mRNA;gene=Snurf;product=SNRPN upstream reading frame;tag=RefSeq Select;transcript_id=NM_033174.4;extra_copy_number=0
CM058247.1	Liftoff	exon	59018241	59018366	.	-	.	ID=exon-NM_033174.4-9;Parent=rna-NM_033174.4;Dbxref=GeneID:84704,GenBank:NM_033174.4,MGI:MGI:1891236;gbkey=mRNA;gene=Snurf;product=SNRPN upstream reading frame;tag=RefSeq Select;transcript_id=NM_033174.4;extra_copy_number=0
CM058247.1	Liftoff	exon	59019897	59020035	.	-	.	ID=exon-NM_033174.4-8;Parent=rna-NM_033174.4;Dbxref=GeneID:84704,GenBank:NM_033174.4,MGI:MGI:1891236;gbkey=mRNA;gene=Snurf;product=SNRPN upstream reading frame;tag=RefSeq Select;transcript_id=NM_033174.4;extra_copy_number=0
CM058247.1	Liftoff	exon	59020703	59020855	.	-	.	ID=exon-NM_033174.4-7;Parent=rna-NM_033174.4;Dbxref=GeneID:84704,GenBank:NM_033174.4,MGI:MGI:1891236;gbkey=mRNA;gene=Snurf;product=SNRPN upstream reading frame;tag=RefSeq Select;transcript_id=NM_033174.4;extra_copy_number=0
CM058247.1	Liftoff	exon	59021644	59021755	.	-	.	ID=exon-NM_033174.4-6;Parent=rna-NM_033174.4;Dbxref=GeneID:84704,GenBank:NM_033174.4,MGI:MGI:1891236;gbkey=mRNA;gene=Snurf;product=SNRPN upstream reading frame;tag=RefSeq Select;transcript_id=NM_033174.4;extra_copy_number=0
CM058247.1	Liftoff	exon	59022284	59022435	.	-	.	ID=exon-NM_033174.4-5;Parent=rna-NM_033174.4;Dbxref=GeneID:84704,GenBank:NM_033174.4,MGI:MGI:1891236;gbkey=mRNA;gene=Snurf;product=SNRPN upstream reading frame;tag=RefSeq Select;transcript_id=NM_033174.4;extra_copy_number=0
CM058247.1	Liftoff	exon	59023474	59023619	.	-	.	ID=exon-NM_033174.4-4;Parent=rna-NM_033174.4;Dbxref=GeneID:84704,GenBank:NM_033174.4,MGI:MGI:1891236;gbkey=mRNA;gene=Snurf;product=SNRPN upstream reading frame;tag=RefSeq Select;transcript_id=NM_033174.4;extra_copy_number=0
CM058247.1	Liftoff	exon	59030284	59030432	.	-	.	ID=exon-NM_033174.4-3;Parent=rna-NM_033174.4;Dbxref=GeneID:84704,GenBank:NM_033174.4,MGI:MGI:1891236;gbkey=mRNA;gene=Snurf;product=SNRPN upstream reading frame;tag=RefSeq Select;transcript_id=NM_033174.4;extra_copy_number=0
CM058247.1	Liftoff	exon	59034196	59034291	.	-	.	ID=exon-NM_033174.4-2;Parent=rna-NM_033174.4;Dbxref=GeneID:84704,GenBank:NM_033174.4,MGI:MGI:1891236;gbkey=mRNA;gene=Snurf;product=SNRPN upstream reading frame;tag=RefSeq Select;transcript_id=NM_033174.4;extra_copy_number=0
CM058247.1	Liftoff	exon	59039915	59040078	.	-	.	ID=exon-NM_033174.4-1;Parent=rna-NM_033174.4;Dbxref=GeneID:84704,GenBank:NM_033174.4,MGI:MGI:1891236;gbkey=mRNA;gene=Snurf;product=SNRPN upstream reading frame;tag=RefSeq Select;transcript_id=NM_033174.4;extra_copy_number=0
CM058247.1	Liftoff	CDS	59030327	59030432	.	-	.	ID=cds-NP_149409.1;Parent=rna-NM_033174.4;Dbxref=CCDS:CCDS57553.1,GeneID:84704,GenBank:NP_149409.1,MGI:MGI:1891236;Name=NP_149409.1;gbkey=CDS;gene=Snurf;product=SNRPN upstream reading frame protein;protein_id=NP_149409.1;tag=RefSeq Select;extra_copy_number=0
CM058247.1	Liftoff	CDS	59034196	59034291	.	-	.	ID=cds-NP_149409.1;Parent=rna-NM_033174.4;Dbxref=CCDS:CCDS57553.1,GeneID:84704,GenBank:NP_149409.1,MGI:MGI:1891236;Name=NP_149409.1;gbkey=CDS;gene=Snurf;product=SNRPN upstream reading frame protein;protein_id=NP_149409.1;tag=RefSeq Select;extra_copy_number=0
CM058247.1	Liftoff	CDS	59039915	59039928	.	-	.	ID=cds-NP_149409.1;Parent=rna-NM_033174.4;Dbxref=CCDS:CCDS57553.1,GeneID:84704,GenBank:NP_149409.1,MGI:MGI:1891236;Name=NP_149409.1;gbkey=CDS;gene=Snurf;product=SNRPN upstream reading frame protein;protein_id=NP_149409.1;tag=RefSeq Select;extra_copy_number=0
CM058247.1	Liftoff	match	59166952	59168718	.	+	.	ID=8030ef3b-e06c-4063-9411-979b711e497e;Target=NG_053046.1 1 1767 +;assembly_bases_aln=1767;assembly_bases_seq=1767;bit_score=3289.55;blast_aligner=1;blast_score=1767;common_component=0;e_value=0;filter_score=0;for_remapping=2;gap_count=0;hsp_percent_coverage=100;lxr_locAcc_currStat_120=1;matchable_bases=1767;matched_bases=1767;num_ident=1767;num_mismatch=0;pct_coverage=100;pct_coverage_hiqual=100;pct_identity_gap=100;pct_identity_gapopen_only=100;pct_identity_ungap=100;rank=1;weighted_identity=1;coverage=1.0;sequence_ID=1.0;extra_copy_number=0;copy_num_ID=8030ef3b-e06c-4063-9411-979b711e497e_0
CM058247.1	Liftoff	pseudogene	59167052	59168618	.	+	.	ID=gene-Gm18908;Dbxref=GeneID:108167430,MGI:MGI:5011093;Name=Gm18908;description=predicted gene%2C 18908;gbkey=Gene;gene=Gm18908;gene_biotype=pseudogene;pseudo=true;coverage=1.0;sequence_ID=1.0;extra_copy_number=0;copy_num_ID=gene-Gm18908_0
CM058247.1	Liftoff	pseudogene	59190344	59191745	.	+	.	ID=gene-Gm7367;Dbxref=GeneID:664849,MGI:MGI:3646404;Name=Gm7367;description=predicted pseudogene 7367;gbkey=Gene;gene=Gm7367;gene_biotype=transcribed_pseudogene;gene_synonym=EG664849;pseudo=true;coverage=1.0;sequence_ID=0.999;extra_copy_number=0;copy_num_ID=gene-Gm7367_0
CM058247.1	Liftoff	transcript	59190344	59191745	.	+	.	ID=rna-NR_003376.2;Parent=gene-Gm7367;Dbxref=GeneID:664849,GenBank:NR_003376.2,MGI:MGI:3646404;Name=NR_003376.2;gbkey=misc_RNA;gene=Gm7367;product=predicted pseudogene 7367;pseudo=true;transcript_id=NR_003376.2;extra_copy_number=0
CM058247.1	Liftoff	exon	59190344	59191745	.	+	.	ID=exon-NR_003376.2-1;Parent=rna-NR_003376.2;Dbxref=GeneID:664849,GenBank:NR_003376.2,MGI:MGI:3646404;gbkey=misc_RNA;gene=Gm7367;product=predicted pseudogene 7367;pseudo=true;transcript_id=NR_003376.2;extra_copy_number=0
CM058247.1	Liftoff	match	59307619	59315225	.	+	.	ID=8c5c0fca-ba2f-4a3e-8c02-8cb542b0f2c5;Target=NG_019268.1 1 7607 +;assembly_bases_aln=7607;assembly_bases_seq=7607;bit_score=14158.2;blast_aligner=1;blast_score=7607;common_component=0;e_value=0;filter_score=0;for_remapping=2;gap_count=0;hsp_percent_coverage=100;matchable_bases=7607;matched_bases=7607;num_ident=7607;num_mismatch=0;pct_coverage=100;pct_coverage_hiqual=100;pct_identity_gap=100;pct_identity_gapopen_only=100;pct_identity_ungap=100;rank=1;weighted_identity=1;coverage=1.0;sequence_ID=1.0;extra_copy_number=0;copy_num_ID=8c5c0fca-ba2f-4a3e-8c02-8cb542b0f2c5_0
CM058247.1	Liftoff	pseudogene	59307719	59315125	.	+	.	ID=gene-Gm18129;Dbxref=GeneID:100416479,MGI:MGI:5010314;Name=Gm18129;description=predicted gene%2C 18129;gbkey=Gene;gene=Gm18129;gene_biotype=pseudogene;pseudo=true;coverage=1.0;sequence_ID=1.0;extra_copy_number=0;copy_num_ID=gene-Gm18129_0
CM058247.1	Liftoff	match	59328015	59329093	.	+	.	ID=3fbeb794-c140-43d1-be97-060305d225c0;Target=NG_148579.1 1 1079 +;assembly_bases_aln=1079;assembly_bases_seq=1079;bit_score=2009.13;blast_aligner=1;blast_score=1079;common_component=0;e_value=0;filter_score=0;for_remapping=2;gap_count=0;hsp_percent_coverage=100;matchable_bases=1079;matched_bases=1079;num_ident=1079;num_mismatch=0;pct_coverage=100;pct_coverage_hiqual=100;pct_identity_gap=100;pct_identity_gapopen_only=100;pct_identity_ungap=100;rank=1;weighted_identity=1;coverage=1.0;sequence_ID=1.0;extra_copy_number=0;copy_num_ID=3fbeb794-c140-43d1-be97-060305d225c0_0
CM058247.1	Liftoff	pseudogene	59328115	59328993	.	+	.	ID=gene-Gm30196;Dbxref=GeneID:102632017,MGI:MGI:5589355;Name=Gm30196;description=predicted gene%2C 30196;gbkey=Gene;gene=Gm30196;gene_biotype=pseudogene;pseudo=true;coverage=1.0;sequence_ID=1.0;extra_copy_number=0;copy_num_ID=gene-Gm30196_0
CM058247.1	Liftoff	pseudogene	59678917	59680828	.	+	.	ID=gene-Gm3198;Dbxref=GeneID:115486491,MGI:MGI:3781377;Name=Gm3198;description=predicted gene 3198;gbkey=Gene;gene=Gm3198;gene_biotype=pseudogene;pseudo=true;coverage=1.0;sequence_ID=1.0;extra_copy_number=0;copy_num_ID=gene-Gm3198_0
CM058247.1	Liftoff	exon	59678917	59679393	.	+	.	ID=id-Gm3198;Parent=gene-Gm3198;Dbxref=GeneID:115486491,MGI:MGI:3781377;gbkey=exon;gene=Gm3198;model_evidence=Supporting evidence includes similarity to: 13 Proteins%2C and 18%25 coverage of the annotated genomic feature by RNAseq alignments;pseudo=true;extra_copy_number=0
CM058247.1	Liftoff	exon	59680234	59680828	.	+	.	ID=id-Gm3198-2;Parent=gene-Gm3198;Dbxref=GeneID:115486491,MGI:MGI:3781377;gbkey=exon;gene=Gm3198;model_evidence=Supporting evidence includes similarity to: 13 Proteins%2C and 18%25 coverage of the annotated genomic feature by RNAseq alignments;pseudo=true;extra_copy_number=0
CM058247.1	Liftoff	match	59788129	59789131	.	+	.	ID=3a75b9a9-3c63-4124-ae15-2996027e2cac;Target=NG_019052.3 1 1003 -;assembly_bases_aln=1003;assembly_bases_seq=1003;bit_score=1867.69;blast_aligner=1;blast_score=1003;common_component=0;e_value=0;filter_score=0;for_remapping=2;gap_count=0;hsp_percent_coverage=100;matchable_bases=1003;matched_bases=1003;num_ident=1003;num_mismatch=0;pct_coverage=100;pct_coverage_hiqual=100;pct_identity_gap=100;pct_identity_gapopen_only=100;pct_identity_ungap=100;rank=1;weighted_identity=1;coverage=1.0;sequence_ID=1.0;extra_copy_number=0;copy_num_ID=3a75b9a9-3c63-4124-ae15-2996027e2cac_0
CM058247.1	Liftoff	pseudogene	59788229	59789031	.	-	.	ID=gene-Gm10297;Dbxref=GeneID:100041211,MGI:MGI:3642512;Name=Gm10297;description=predicted pseudogene 10297;gbkey=Gene;gene=Gm10297;gene_biotype=pseudogene;pseudo=true;coverage=1.0;sequence_ID=1.0;extra_copy_number=0;copy_num_ID=gene-Gm10297_0
CM058247.1	Liftoff	pseudogene	59789029	59791818	.	+	.	ID=gene-Gm7394;Dbxref=GeneID:105242952,MGI:MGI:3648361;Name=Gm7394;description=predicted gene 7394;gbkey=Gene;gene=Gm7394;gene_biotype=pseudogene;pseudo=true;coverage=1.0;sequence_ID=1.0;extra_copy_number=0;copy_num_ID=gene-Gm7394_0
CM058247.1	Liftoff	exon	59789029	59791818	.	+	.	ID=id-Gm7394;Parent=gene-Gm7394;Dbxref=GeneID:105242952,MGI:MGI:3648361;gbkey=exon;gene=Gm7394;model_evidence=Supporting evidence includes similarity to: 12 Proteins%2C 51 long SRA reads%2C and 40%25 coverage of the annotated genomic feature by RNAseq alignments;pseudo=true;extra_copy_number=0
CM058247.1	Liftoff	gene	59950587	59974934	.	-	.	ID=gene-Gm29729;Dbxref=GeneID:101055840,MGI:MGI:5588888;Name=Gm29729;description=predicted gene%2C 29729;gbkey=Gene;gene=Gm29729;gene_biotype=lncRNA;coverage=0.998;sequence_ID=0.998;extra_copy_number=0;copy_num_ID=gene-Gm29729_0
CM058247.1	Liftoff	lnc_RNA	59950587	59974934	.	-	.	ID=rna-NR_169101.1;Parent=gene-Gm29729;Dbxref=GeneID:101055840,GenBank:NR_169101.1,MGI:MGI:5588888;Name=NR_169101.1;gbkey=ncRNA;gene=Gm29729;product=predicted gene%2C 29729;transcript_id=NR_169101.1;extra_copy_number=0
CM058247.1	Liftoff	exon	59950587	59953311	.	-	.	ID=exon-NR_169101.1-4;Parent=rna-NR_169101.1;Dbxref=GeneID:101055840,GenBank:NR_169101.1,MGI:MGI:5588888;gbkey=ncRNA;gene=Gm29729;product=predicted gene%2C 29729;transcript_id=NR_169101.1;extra_copy_number=0
CM058247.1	Liftoff	exon	59957533	59957573	.	-	.	ID=exon-NR_169101.1-3;Parent=rna-NR_169101.1;Dbxref=GeneID:101055840,GenBank:NR_169101.1,MGI:MGI:5588888;gbkey=ncRNA;gene=Gm29729;product=predicted gene%2C 29729;transcript_id=NR_169101.1;extra_copy_number=0
CM058247.1	Liftoff	exon	59957877	59958344	.	-	.	ID=exon-NR_169101.1-2;Parent=rna-NR_169101.1;Dbxref=GeneID:101055840,GenBank:NR_169101.1,MGI:MGI:5588888;gbkey=ncRNA;gene=Gm29729;product=predicted gene%2C 29729;transcript_id=NR_169101.1;extra_copy_number=0
CM058247.1	Liftoff	exon	59974807	59974934	.	-	.	ID=exon-NR_169101.1-1;Parent=rna-NR_169101.1;Dbxref=GeneID:101055840,GenBank:NR_169101.1,MGI:MGI:5588888;gbkey=ncRNA;gene=Gm29729;product=predicted gene%2C 29729;transcript_id=NR_169101.1;extra_copy_number=0
CM058247.1	Liftoff	gene	60009075	60012572	.	+	.	ID=gene-Gm53389;Dbxref=GeneID:118567531,MGI:MGI:6721840;Name=Gm53389;description=predicted gene%2C 53389;gbkey=Gene;gene=Gm53389;gene_biotype=lncRNA;coverage=1.0;sequence_ID=1.0;extra_copy_number=0;copy_num_ID=gene-Gm53389_0
CM058247.1	Liftoff	lnc_RNA	60009075	60012572	.	+	.	ID=rna-XR_004934420.1;Parent=gene-Gm53389;Dbxref=GeneID:118567531,GenBank:XR_004934420.1,MGI:MGI:6721840;Name=XR_004934420.1;gbkey=ncRNA;gene=Gm53389;model_evidence=Supporting evidence includes similarity to: 5 long SRA reads%2C and 84%25 coverage of the annotated genomic feature by RNAseq alignments%2C including 1 sample with support for all annotated introns;product=predicted gene%2C 53389;transcript_id=XR_004934420.1;extra_copy_number=0
CM058247.1	Liftoff	exon	60009075	60009245	.	+	.	ID=exon-XR_004934420.1-1;Parent=rna-XR_004934420.1;Dbxref=GeneID:118567531,GenBank:XR_004934420.1,MGI:MGI:6721840;gbkey=ncRNA;gene=Gm53389;product=predicted gene%2C 53389;transcript_id=XR_004934420.1;extra_copy_number=0
CM058247.1	Liftoff	exon	60011018	60012572	.	+	.	ID=exon-XR_004934420.1-2;Parent=rna-XR_004934420.1;Dbxref=GeneID:118567531,GenBank:XR_004934420.1,MGI:MGI:6721840;gbkey=ncRNA;gene=Gm53389;product=predicted gene%2C 53389;transcript_id=XR_004934420.1;extra_copy_number=0
CM058247.1	Liftoff	gene	60148542	60149059	.	+	.	ID=gene-Gm51483;Dbxref=GeneID:115486524,MGI:MGI:6365115;Name=Gm51483;description=predicted gene%2C 51483;end_range=60763452,.;gbkey=Gene;gene=Gm51483;gene_biotype=protein_coding;partial=true;start_range=.,60762928;coverage=0.975;sequence_ID=0.960;valid_ORFs=0;extra_copy_number=0;copy_num_ID=gene-Gm51483_0
CM058247.1	Liftoff	mRNA	60148542	60149059	.	+	.	ID=rna-XM_030243177.1;Parent=gene-Gm51483;Dbxref=GeneID:115486524,GenBank:XM_030243177.1,MGI:MGI:6365115;Name=XM_030243177.1;end_range=60763452,.;gbkey=mRNA;gene=Gm51483;model_evidence=Supporting evidence includes similarity to: 1 Protein;partial=true;product=predicted gene%2C 51483;start_range=.,60762928;transcript_id=XM_030243177.1;matches_ref_protein=False;valid_ORF=False;missing_start_codon=True;extra_copy_number=0
CM058247.1	Liftoff	exon	60148542	60149059	.	+	.	ID=exon-XM_030243177.1-1;Parent=rna-XM_030243177.1;Dbxref=GeneID:115486524,GenBank:XM_030243177.1,MGI:MGI:6365115;end_range=60763452,.;gbkey=mRNA;gene=Gm51483;partial=true;product=predicted gene%2C 51483;start_range=.,60762928;transcript_id=XM_030243177.1;extra_copy_number=0
CM058247.1	Liftoff	CDS	60148542	60149059	.	+	.	ID=cds-XP_030099037.1;Parent=rna-XM_030243177.1;Dbxref=GeneID:115486524,GenBank:XP_030099037.1,MGI:MGI:6365115;Name=XP_030099037.1;end_range=60763452,.;gbkey=CDS;gene=Gm51483;partial=true;product=uncharacterized protein DDB_G0271670-like;protein_id=XP_030099037.1;start_range=.,60762928;extra_copy_number=0
CM058247.1	Liftoff	gene	60230378	60347084	.	-	.	ID=gene-A230006K03Rik;Dbxref=GeneID:27493,MGI:MGI:3644205;Name=A230006K03Rik;description=RIKEN cDNA A230006K03 gene;gbkey=Gene;gene=A230006K03Rik;gene_biotype=lncRNA;gene_synonym=CAG-3,CAG8,D0Kist2,Gm31445,Gm7414;coverage=0.998;sequence_ID=0.996;extra_copy_number=0;copy_num_ID=gene-A230006K03Rik_0
CM058247.1	Liftoff	lnc_RNA	60230378	60347084	.	-	.	ID=rna-NR_169189.1;Parent=gene-A230006K03Rik;Dbxref=GeneID:27493,GenBank:NR_169189.1,MGI:MGI:3644205;Name=NR_169189.1;gbkey=ncRNA;gene=A230006K03Rik;product=RIKEN cDNA A230006K03 gene;transcript_id=NR_169189.1;extra_copy_number=0
CM058247.1	Liftoff	exon	60230378	60230434	.	-	.	ID=exon-NR_169189.1-11;Parent=rna-NR_169189.1;Dbxref=GeneID:27493,GenBank:NR_169189.1,MGI:MGI:3644205;gbkey=ncRNA;gene=A230006K03Rik;product=RIKEN cDNA A230006K03 gene;transcript_id=NR_169189.1;extra_copy_number=0
CM058247.1	Liftoff	exon	60233142	60233250	.	-	.	ID=exon-NR_169189.1-10;Parent=rna-NR_169189.1;Dbxref=GeneID:27493,GenBank:NR_169189.1,MGI:MGI:3644205;gbkey=ncRNA;gene=A230006K03Rik;product=RIKEN cDNA A230006K03 gene;transcript_id=NR_169189.1;extra_copy_number=0
CM058247.1	Liftoff	exon	60237623	60237663	.	-	.	ID=exon-NR_169189.1-9;Parent=rna-NR_169189.1;Dbxref=GeneID:27493,GenBank:NR_169189.1,MGI:MGI:3644205;gbkey=ncRNA;gene=A230006K03Rik;product=RIKEN cDNA A230006K03 gene;transcript_id=NR_169189.1;extra_copy_number=0
CM058247.1	Liftoff	exon	60238004	60238383	.	-	.	ID=exon-NR_169189.1-8;Parent=rna-NR_169189.1;Dbxref=GeneID:27493,GenBank:NR_169189.1,MGI:MGI:3644205;gbkey=ncRNA;gene=A230006K03Rik;product=RIKEN cDNA A230006K03 gene;transcript_id=NR_169189.1;extra_copy_number=0
CM058247.1	Liftoff	exon	60257137	60257328	.	-	.	ID=exon-NR_169189.1-7;Parent=rna-NR_169189.1;Dbxref=GeneID:27493,GenBank:NR_169189.1,MGI:MGI:3644205;gbkey=ncRNA;gene=A230006K03Rik;product=RIKEN cDNA A230006K03 gene;transcript_id=NR_169189.1;extra_copy_number=0
CM058247.1	Liftoff	exon	60311858	60311959	.	-	.	ID=exon-NR_169189.1-6;Parent=rna-NR_169189.1;Dbxref=GeneID:27493,GenBank:NR_169189.1,MGI:MGI:3644205;gbkey=ncRNA;gene=A230006K03Rik;product=RIKEN cDNA A230006K03 gene;transcript_id=NR_169189.1;extra_copy_number=0
CM058247.1	Liftoff	exon	60315108	60315181	.	-	.	ID=exon-NR_169189.1-5;Parent=rna-NR_169189.1;Dbxref=GeneID:27493,GenBank:NR_169189.1,MGI:MGI:3644205;gbkey=ncRNA;gene=A230006K03Rik;product=RIKEN cDNA A230006K03 gene;transcript_id=NR_169189.1;extra_copy_number=0
CM058247.1	Liftoff	exon	60318198	60318250	.	-	.	ID=exon-NR_169189.1-4;Parent=rna-NR_169189.1;Dbxref=GeneID:27493,GenBank:NR_169189.1,MGI:MGI:3644205;gbkey=ncRNA;gene=A230006K03Rik;product=RIKEN cDNA A230006K03 gene;transcript_id=NR_169189.1;extra_copy_number=0
CM058247.1	Liftoff	exon	60325639	60325679	.	-	.	ID=exon-NR_169189.1-3;Parent=rna-NR_169189.1;Dbxref=GeneID:27493,GenBank:NR_169189.1,MGI:MGI:3644205;gbkey=ncRNA;gene=A230006K03Rik;product=RIKEN cDNA A230006K03 gene;transcript_id=NR_169189.1;extra_copy_number=0
CM058247.1	Liftoff	exon	60325961	60326455	.	-	.	ID=exon-NR_169189.1-2;Parent=rna-NR_169189.1;Dbxref=GeneID:27493,GenBank:NR_169189.1,MGI:MGI:3644205;gbkey=ncRNA;gene=A230006K03Rik;product=RIKEN cDNA A230006K03 gene;transcript_id=NR_169189.1;extra_copy_number=0
CM058247.1	Liftoff	exon	60346945	60347084	.	-	.	ID=exon-NR_169189.1-1;Parent=rna-NR_169189.1;Dbxref=GeneID:27493,GenBank:NR_169189.1,MGI:MGI:3644205;gbkey=ncRNA;gene=A230006K03Rik;product=RIKEN cDNA A230006K03 gene;transcript_id=NR_169189.1;extra_copy_number=0
CM058247.1	Liftoff	gene	60365074	60371671	.	-	.	ID=gene-Gm31652;Dbxref=GeneID:102633955,MGI:MGI:5590811;Name=Gm31652;description=predicted gene%2C 31652;gbkey=Gene;gene=Gm31652;gene_biotype=lncRNA;coverage=1.0;sequence_ID=1.0;extra_copy_number=0;copy_num_ID=gene-Gm31652_0
CM058247.1	Liftoff	lnc_RNA	60365074	60371671	.	-	.	ID=rna-XR_882146.1;Parent=gene-Gm31652;Dbxref=GeneID:102633955,GenBank:XR_882146.1,MGI:MGI:5590811;Name=XR_882146.1;gbkey=ncRNA;gene=Gm31652;model_evidence=Supporting evidence includes similarity to: 100%25 coverage of the annotated genomic feature by RNAseq alignments%2C including 2 samples with support for all annotated introns;product=predicted gene%2C 31652;transcript_id=XR_882146.1;extra_copy_number=0
CM058247.1	Liftoff	exon	60365074	60365134	.	-	.	ID=exon-XR_882146.1-4;Parent=rna-XR_882146.1;Dbxref=GeneID:102633955,GenBank:XR_882146.1,MGI:MGI:5590811;gbkey=ncRNA;gene=Gm31652;product=predicted gene%2C 31652;transcript_id=XR_882146.1;extra_copy_number=0
CM058247.1	Liftoff	exon	60366337	60366382	.	-	.	ID=exon-XR_882146.1-3;Parent=rna-XR_882146.1;Dbxref=GeneID:102633955,GenBank:XR_882146.1,MGI:MGI:5590811;gbkey=ncRNA;gene=Gm31652;product=predicted gene%2C 31652;transcript_id=XR_882146.1;extra_copy_number=0
CM058247.1	Liftoff	exon	60371222	60371261	.	-	.	ID=exon-XR_882146.1-2;Parent=rna-XR_882146.1;Dbxref=GeneID:102633955,GenBank:XR_882146.1,MGI:MGI:5590811;gbkey=ncRNA;gene=Gm31652;product=predicted gene%2C 31652;transcript_id=XR_882146.1;extra_copy_number=0
CM058247.1	Liftoff	exon	60371599	60371671	.	-	.	ID=exon-XR_882146.1-1;Parent=rna-XR_882146.1;Dbxref=GeneID:102633955,GenBank:XR_882146.1,MGI:MGI:5590811;gbkey=ncRNA;gene=Gm31652;product=predicted gene%2C 31652;transcript_id=XR_882146.1;extra_copy_number=0
CM058247.1	Liftoff	gene	60565076	60651007	.	-	.	ID=gene-B230209E15Rik;Dbxref=GeneID:319752,MGI:MGI:2442668;Name=B230209E15Rik;description=RIKEN cDNA B230209E15 gene;gbkey=Gene;gene=B230209E15Rik;gene_biotype=lncRNA;coverage=1.0;sequence_ID=1.0;extra_copy_number=0;copy_num_ID=gene-B230209E15Rik_0
CM058247.1	Liftoff	lnc_RNA	60565076	60651007	.	-	.	ID=rna-NR_045727.1;Parent=gene-B230209E15Rik;Dbxref=GeneID:319752,GenBank:NR_045727.1,MGI:MGI:2442668;Name=NR_045727.1;gbkey=ncRNA;gene=B230209E15Rik;product=RIKEN cDNA B230209E15 gene;transcript_id=NR_045727.1;extra_copy_number=0
CM058247.1	Liftoff	exon	60565076	60566326	.	-	.	ID=exon-NR_045727.1-5;Parent=rna-NR_045727.1;Dbxref=GeneID:319752,GenBank:NR_045727.1,MGI:MGI:2442668;gbkey=ncRNA;gene=B230209E15Rik;product=RIKEN cDNA B230209E15 gene;transcript_id=NR_045727.1;extra_copy_number=0
CM058247.1	Liftoff	exon	60570411	60570451	.	-	.	ID=exon-NR_045727.1-4;Parent=rna-NR_045727.1;Dbxref=GeneID:319752,GenBank:NR_045727.1,MGI:MGI:2442668;gbkey=ncRNA;gene=B230209E15Rik;product=RIKEN cDNA B230209E15 gene;transcript_id=NR_045727.1;extra_copy_number=0
CM058247.1	Liftoff	exon	60570742	60571154	.	-	.	ID=exon-NR_045727.1-3;Parent=rna-NR_045727.1;Dbxref=GeneID:319752,GenBank:NR_045727.1,MGI:MGI:2442668;gbkey=ncRNA;gene=B230209E15Rik;product=RIKEN cDNA B230209E15 gene;transcript_id=NR_045727.1;extra_copy_number=0
CM058247.1	Liftoff	exon	60640194	60640378	.	-	.	ID=exon-NR_045727.1-2;Parent=rna-NR_045727.1;Dbxref=GeneID:319752,GenBank:NR_045727.1,MGI:MGI:2442668;gbkey=ncRNA;gene=B230209E15Rik;product=RIKEN cDNA B230209E15 gene;transcript_id=NR_045727.1;extra_copy_number=0
CM058247.1	Liftoff	exon	60650840	60651007	.	-	.	ID=exon-NR_045727.1-1;Parent=rna-NR_045727.1;Dbxref=GeneID:319752,GenBank:NR_045727.1,MGI:MGI:2442668;gbkey=ncRNA;gene=B230209E15Rik;product=RIKEN cDNA B230209E15 gene;transcript_id=NR_045727.1;extra_copy_number=0
CM058247.1	Liftoff	match	60584103	60585540	.	+	.	ID=a7bb3f63-dd34-41f2-ae03-46eb40a892c8;Target=NG_006714.3 1 1438 -;assembly_bases_aln=1438;assembly_bases_seq=1438;bit_score=2677.26;blast_aligner=1;blast_score=1438;common_component=0;e_value=0;filter_score=0;for_remapping=2;gap_count=0;hsp_percent_coverage=100;matchable_bases=1438;matched_bases=1438;num_ident=1438;num_mismatch=0;pct_coverage=100;pct_coverage_hiqual=100;pct_identity_gap=100;pct_identity_gapopen_only=100;pct_identity_ungap=100;rank=1;weighted_identity=1;coverage=1.0;sequence_ID=1.0;extra_copy_number=0;copy_num_ID=a7bb3f63-dd34-41f2-ae03-46eb40a892c8_0
CM058247.1	Liftoff	pseudogene	60584203	60585440	.	-	.	ID=gene-Ube2nl;Dbxref=GeneID:620934,MGI:MGI:3643295;Name=Ube2nl;description=ubiquitin-conjugating enzyme E2N-like;gbkey=Gene;gene=Ube2nl;gene_biotype=pseudogene;gene_synonym=EG620934;pseudo=true;coverage=1.0;sequence_ID=1.0;extra_copy_number=0;copy_num_ID=gene-Ube2nl_0
CM058247.1	Liftoff	gene	60718805	60718873	.	-	.	ID=gene-Mir344d-1;Dbxref=GeneID:100526544,MGI:MGI:4834228,miRBase:MI0004524;Name=Mir344d-1;description=microRNA 344d-1;gbkey=Gene;gene=Mir344d-1;gene_biotype=miRNA;gene_synonym=mir-344d-1,mmu-mir-344d-1;coverage=1.0;sequence_ID=1.0;extra_copy_number=0;copy_num_ID=gene-Mir344d-1_0
CM058247.1	Liftoff	primary_transcript	60718805	60718873	.	-	.	ID=rna-NR_037215.1;Parent=gene-Mir344d-1;Dbxref=GeneID:100526544,GenBank:NR_037215.1,MGI:MGI:4834228,miRBase:MI0004524;Name=NR_037215.1;gbkey=precursor_RNA;gene=Mir344d-1;product=microRNA 344d-1;transcript_id=NR_037215.1;extra_copy_number=0
CM058247.1	Liftoff	exon	60718805	60718873	.	-	.	ID=exon-NR_037215.1-1;Parent=rna-NR_037215.1;Dbxref=GeneID:100526544,GenBank:NR_037215.1,MGI:MGI:4834228,miRBase:MI0004524;gbkey=precursor_RNA;gene=Mir344d-1;product=microRNA 344d-1;transcript_id=NR_037215.1;extra_copy_number=0
CM058247.1	Liftoff	gene	60720953	60721032	.	-	.	ID=gene-Mir344d-2;Dbxref=GeneID:100526531,MGI:MGI:4834229,miRBase:MI0004619;Name=Mir344d-2;description=microRNA 344d-2;gbkey=Gene;gene=Mir344d-2;gene_biotype=miRNA;gene_synonym=mir-344d-2,mmu-mir-344d-2;coverage=1.0;sequence_ID=1.0;extra_copy_number=0;copy_num_ID=gene-Mir344d-2_0
CM058247.1	Liftoff	primary_transcript	60720953	60721032	.	-	.	ID=rna-NR_037216.1;Parent=gene-Mir344d-2;Dbxref=GeneID:100526531,GenBank:NR_037216.1,MGI:MGI:4834229,miRBase:MI0004619;Name=NR_037216.1;gbkey=precursor_RNA;gene=Mir344d-2;product=microRNA 344d-2;transcript_id=NR_037216.1;extra_copy_number=0
CM058247.1	Liftoff	exon	60720953	60721032	.	-	.	ID=exon-NR_037216.1-1;Parent=rna-NR_037216.1;Dbxref=GeneID:100526531,GenBank:NR_037216.1,MGI:MGI:4834229,miRBase:MI0004619;gbkey=precursor_RNA;gene=Mir344d-2;product=microRNA 344d-2;transcript_id=NR_037216.1;extra_copy_number=0
CM058247.1	Liftoff	gene	60741531	60963370	.	-	.	ID=gene-A230057D06Rik;Dbxref=GeneID:319893,MGI:MGI:2442922;Name=A230057D06Rik;description=RIKEN cDNA A230057D06 gene;gbkey=Gene;gene=A230057D06Rik;gene_biotype=lncRNA;coverage=1.0;sequence_ID=1.0;extra_copy_number=0;copy_num_ID=gene-A230057D06Rik_0
CM058247.1	Liftoff	lnc_RNA	60741531	60963370	.	-	.	ID=rna-NR_015533.2;Parent=gene-A230057D06Rik;Dbxref=GeneID:319893,GenBank:NR_015533.2,MGI:MGI:2442922;Name=NR_015533.2;gbkey=ncRNA;gene=A230057D06Rik;product=RIKEN cDNA A230057D06 gene;transcript_id=NR_015533.2;extra_copy_number=0
CM058247.1	Liftoff	exon	60741531	60742533	.	-	.	ID=exon-NR_015533.2-9;Parent=rna-NR_015533.2;Dbxref=GeneID:319893,GenBank:NR_015533.2,MGI:MGI:2442922;gbkey=ncRNA;gene=A230057D06Rik;product=RIKEN cDNA A230057D06 gene;transcript_id=NR_015533.2;extra_copy_number=0
CM058247.1	Liftoff	exon	60746580	60746667	.	-	.	ID=exon-NR_015533.2-8;Parent=rna-NR_015533.2;Dbxref=GeneID:319893,GenBank:NR_015533.2,MGI:MGI:2442922;gbkey=ncRNA;gene=A230057D06Rik;product=RIKEN cDNA A230057D06 gene;transcript_id=NR_015533.2;extra_copy_number=0
CM058247.1	Liftoff	exon	60750327	60750425	.	-	.	ID=exon-NR_015533.2-7;Parent=rna-NR_015533.2;Dbxref=GeneID:319893,GenBank:NR_015533.2,MGI:MGI:2442922;gbkey=ncRNA;gene=A230057D06Rik;product=RIKEN cDNA A230057D06 gene;transcript_id=NR_015533.2;extra_copy_number=0
CM058247.1	Liftoff	exon	60947159	60947269	.	-	.	ID=exon-NR_015533.2-6;Parent=rna-NR_015533.2;Dbxref=GeneID:319893,GenBank:NR_015533.2,MGI:MGI:2442922;gbkey=ncRNA;gene=A230057D06Rik;product=RIKEN cDNA A230057D06 gene;transcript_id=NR_015533.2;extra_copy_number=0
CM058247.1	Liftoff	exon	60949003	60949131	.	-	.	ID=exon-NR_015533.2-5;Parent=rna-NR_015533.2;Dbxref=GeneID:319893,GenBank:NR_015533.2,MGI:MGI:2442922;gbkey=ncRNA;gene=A230057D06Rik;product=RIKEN cDNA A230057D06 gene;transcript_id=NR_015533.2;extra_copy_number=0
CM058247.1	Liftoff	exon	60949897	60950167	.	-	.	ID=exon-NR_015533.2-4;Parent=rna-NR_015533.2;Dbxref=GeneID:319893,GenBank:NR_015533.2,MGI:MGI:2442922;gbkey=ncRNA;gene=A230057D06Rik;product=RIKEN cDNA A230057D06 gene;transcript_id=NR_015533.2;extra_copy_number=0
CM058247.1	Liftoff	exon	60952355	60952532	.	-	.	ID=exon-NR_015533.2-3;Parent=rna-NR_015533.2;Dbxref=GeneID:319893,GenBank:NR_015533.2,MGI:MGI:2442922;gbkey=ncRNA;gene=A230057D06Rik;product=RIKEN cDNA A230057D06 gene;transcript_id=NR_015533.2;extra_copy_number=0
CM058247.1	Liftoff	exon	60961107	60961216	.	-	.	ID=exon-NR_015533.2-2;Parent=rna-NR_015533.2;Dbxref=GeneID:319893,GenBank:NR_015533.2,MGI:MGI:2442922;gbkey=ncRNA;gene=A230057D06Rik;product=RIKEN cDNA A230057D06 gene;transcript_id=NR_015533.2;extra_copy_number=0
CM058247.1	Liftoff	exon	60963356	60963370	.	-	.	ID=exon-NR_015533.2-1;Parent=rna-NR_015533.2;Dbxref=GeneID:319893,GenBank:NR_015533.2,MGI:MGI:2442922;gbkey=ncRNA;gene=A230057D06Rik;product=RIKEN cDNA A230057D06 gene;transcript_id=NR_015533.2;extra_copy_number=0
CM058247.1	Liftoff	gene	60762001	60762080	.	-	.	ID=gene-Mir344d-3;Dbxref=GeneID:100526543,MGI:MGI:4834220,miRBase:MI0004227;Name=Mir344d-3;description=microRNA 344d-3;gbkey=Gene;gene=Mir344d-3;gene_biotype=miRNA;gene_synonym=mir-344d-3,mmu-mir-344d-3;coverage=1.0;sequence_ID=1.0;extra_copy_number=0;copy_num_ID=gene-Mir344d-3_0
CM058247.1	Liftoff	primary_transcript	60762001	60762080	.	-	.	ID=rna-NR_037209.1;Parent=gene-Mir344d-3;Dbxref=GeneID:100526543,GenBank:NR_037209.1,MGI:MGI:4834220,miRBase:MI0004227;Name=NR_037209.1;gbkey=precursor_RNA;gene=Mir344d-3;product=microRNA 344d-3;transcript_id=NR_037209.1;extra_copy_number=0
CM058247.1	Liftoff	exon	60762001	60762080	.	-	.	ID=exon-NR_037209.1-1;Parent=rna-NR_037209.1;Dbxref=GeneID:100526543,GenBank:NR_037209.1,MGI:MGI:4834220,miRBase:MI0004227;gbkey=precursor_RNA;gene=Mir344d-3;product=microRNA 344d-3;transcript_id=NR_037209.1;extra_copy_number=0
CM058247.1	Liftoff	gene	60771294	60771359	.	-	.	ID=gene-Mir344e;Dbxref=GeneID:100526541,MGI:MGI:4834316,miRBase:MI0014094;Name=Mir344e;description=microRNA 344e;gbkey=Gene;gene=Mir344e;gene_biotype=miRNA;gene_synonym=mir-344e,mmu-mir-344e;coverage=1.0;sequence_ID=1.0;extra_copy_number=0;copy_num_ID=gene-Mir344e_0
CM058247.1	Liftoff	primary_transcript	60771294	60771359	.	-	.	ID=rna-NR_037284.1;Parent=gene-Mir344e;Dbxref=GeneID:100526541,GenBank:NR_037284.1,MGI:MGI:4834316,miRBase:MI0014094;Name=NR_037284.1;gbkey=precursor_RNA;gene=Mir344e;product=microRNA 344e;transcript_id=NR_037284.1;extra_copy_number=0
CM058247.1	Liftoff	exon	60771294	60771359	.	-	.	ID=exon-NR_037284.1-1;Parent=rna-NR_037284.1;Dbxref=GeneID:100526541,GenBank:NR_037284.1,MGI:MGI:4834316,miRBase:MI0014094;gbkey=precursor_RNA;gene=Mir344e;product=microRNA 344e;transcript_id=NR_037284.1;extra_copy_number=0
CM058247.1	Liftoff	gene	60775107	60775166	.	-	.	ID=gene-Mir344h-1;Dbxref=GeneID:100885840,MGI:MGI:5454202,miRBase:MI0019196;Name=Mir344h-1;description=microRNA 344h-1;gbkey=Gene;gene=Mir344h-1;gene_biotype=miRNA;gene_synonym=Gm24425,mmu-mir-344h-1;coverage=1.0;sequence_ID=1.0;extra_copy_number=0;copy_num_ID=gene-Mir344h-1_0
CM058247.1	Liftoff	primary_transcript	60775107	60775166	.	-	.	ID=rna-NR_049201.1;Parent=gene-Mir344h-1;Dbxref=GeneID:100885840,GenBank:NR_049201.1,MGI:MGI:5454202,miRBase:MI0019196;Name=NR_049201.1;gbkey=precursor_RNA;gene=Mir344h-1;product=microRNA 344h-1;transcript_id=NR_049201.1;extra_copy_number=0
CM058247.1	Liftoff	exon	60775107	60775166	.	-	.	ID=exon-NR_049201.1-1;Parent=rna-NR_049201.1;Dbxref=GeneID:100885840,GenBank:NR_049201.1,MGI:MGI:5454202,miRBase:MI0019196;gbkey=precursor_RNA;gene=Mir344h-1;product=microRNA 344h-1;transcript_id=NR_049201.1;extra_copy_number=0
CM058247.1	Liftoff	gene	60778123	60778182	.	-	.	ID=gene-Mir344h-2;Dbxref=GeneID:100885841,MGI:MGI:5453086,miRBase:MI0019197;Name=Mir344h-2;description=microRNA 344h-2;gbkey=Gene;gene=Mir344h-2;gene_biotype=miRNA;gene_synonym=Gm23309,mmu-mir-344h-2;coverage=1.0;sequence_ID=1.0;extra_copy_number=0;copy_num_ID=gene-Mir344h-2_0
CM058247.1	Liftoff	primary_transcript	60778123	60778182	.	-	.	ID=rna-NR_049202.1;Parent=gene-Mir344h-2;Dbxref=GeneID:100885841,GenBank:NR_049202.1,MGI:MGI:5453086,miRBase:MI0019197;Name=NR_049202.1;gbkey=precursor_RNA;gene=Mir344h-2;product=microRNA 344h-2;transcript_id=NR_049202.1;extra_copy_number=0
CM058247.1	Liftoff	exon	60778123	60778182	.	-	.	ID=exon-NR_049202.1-1;Parent=rna-NR_049202.1;Dbxref=GeneID:100885841,GenBank:NR_049202.1,MGI:MGI:5453086,miRBase:MI0019197;gbkey=precursor_RNA;gene=Mir344h-2;product=microRNA 344h-2;transcript_id=NR_049202.1;extra_copy_number=0
CM058247.1	Liftoff	gene	60826284	60826346	.	-	.	ID=gene-Mir344b;Dbxref=GeneID:100526558,MGI:MGI:4834317,miRBase:MI0014095;Name=Mir344b;description=microRNA 344b;gbkey=Gene;gene=Mir344b;gene_biotype=miRNA;gene_synonym=mir-344b,mmu-mir-344b;coverage=1.0;sequence_ID=1.0;extra_copy_number=0;copy_num_ID=gene-Mir344b_0
CM058247.1	Liftoff	primary_transcript	60826284	60826346	.	-	.	ID=rna-NR_037285.1;Parent=gene-Mir344b;Dbxref=GeneID:100526558,GenBank:NR_037285.1,MGI:MGI:4834317,miRBase:MI0014095;Name=NR_037285.1;gbkey=precursor_RNA;gene=Mir344b;product=microRNA 344b;transcript_id=NR_037285.1;extra_copy_number=0
CM058247.1	Liftoff	exon	60826284	60826346	.	-	.	ID=exon-NR_037285.1-1;Parent=rna-NR_037285.1;Dbxref=GeneID:100526558,GenBank:NR_037285.1,MGI:MGI:4834317,miRBase:MI0014095;gbkey=precursor_RNA;gene=Mir344b;product=microRNA 344b;transcript_id=NR_037285.1;extra_copy_number=0
CM058247.1	Liftoff	gene	60873084	60873175	.	-	.	ID=gene-Mir344c;Dbxref=GeneID:100526506,MGI:MGI:4834318,miRBase:MI0014096;Name=Mir344c;description=microRNA 344c;gbkey=Gene;gene=Mir344c;gene_biotype=miRNA;gene_synonym=mir-344c,mmu-mir-344c;coverage=1.0;sequence_ID=1.0;extra_copy_number=0;copy_num_ID=gene-Mir344c_0
CM058247.1	Liftoff	primary_transcript	60873084	60873175	.	-	.	ID=rna-NR_037286.1;Parent=gene-Mir344c;Dbxref=GeneID:100526506,GenBank:NR_037286.1,MGI:MGI:4834318,miRBase:MI0014096;Name=NR_037286.1;gbkey=precursor_RNA;gene=Mir344c;product=microRNA 344c;transcript_id=NR_037286.1;extra_copy_number=0
CM058247.1	Liftoff	exon	60873084	60873175	.	-	.	ID=exon-NR_037286.1-1;Parent=rna-NR_037286.1;Dbxref=GeneID:100526506,GenBank:NR_037286.1,MGI:MGI:4834318,miRBase:MI0014096;gbkey=precursor_RNA;gene=Mir344c;product=microRNA 344c;transcript_id=NR_037286.1;extra_copy_number=0
CM058247.1	Liftoff	gene	60913560	60913654	.	-	.	ID=gene-Mir344;Dbxref=GeneID:723931,MGI:MGI:3619359,miRBase:MI0000630;Name=Mir344;description=microRNA 344;gbkey=Gene;gene=Mir344;gene_biotype=miRNA;gene_synonym=mir-344-1,Mirn344,mmu-mir-344;coverage=1.0;sequence_ID=1.0;extra_copy_number=0;copy_num_ID=gene-Mir344_0
CM058247.1	Liftoff	primary_transcript	60913560	60913654	.	-	.	ID=rna-NR_029772.1;Parent=gene-Mir344;Dbxref=GeneID:723931,GenBank:NR_029772.1,MGI:MGI:3619359,miRBase:MI0000630;Name=NR_029772.1;gbkey=precursor_RNA;gene=Mir344;product=microRNA 344;transcript_id=NR_029772.1;extra_copy_number=0
CM058247.1	Liftoff	exon	60913560	60913654	.	-	.	ID=exon-NR_029772.1-1;Parent=rna-NR_029772.1;Dbxref=GeneID:723931,GenBank:NR_029772.1,MGI:MGI:3619359,miRBase:MI0000630;gbkey=precursor_RNA;gene=Mir344;product=microRNA 344;transcript_id=NR_029772.1;extra_copy_number=0
CM058247.1	Liftoff	match	60918666	60919500	.	+	.	ID=8a1b94f0-82ac-48ec-9227-595a360cb794;Target=NG_019269.1 1 835 +;assembly_bases_aln=835;assembly_bases_seq=835;bit_score=1555.03;blast_aligner=1;blast_score=835;common_component=0;e_value=0;filter_score=0;for_remapping=2;gap_count=0;hsp_percent_coverage=100;matchable_bases=835;matched_bases=835;num_ident=835;num_mismatch=0;pct_coverage=100;pct_coverage_hiqual=100;pct_identity_gap=100;pct_identity_gapopen_only=100;pct_identity_ungap=100;rank=1;weighted_identity=1;coverage=1.0;sequence_ID=1.0;extra_copy_number=0;copy_num_ID=8a1b94f0-82ac-48ec-9227-595a360cb794_0
CM058247.1	Liftoff	pseudogene	60918766	60919400	.	+	.	ID=gene-Gm19032;Dbxref=GeneID:100418144,MGI:MGI:5011217;Name=Gm19032;description=predicted gene%2C 19032;gbkey=Gene;gene=Gm19032;gene_biotype=pseudogene;pseudo=true;coverage=1.0;sequence_ID=1.0;extra_copy_number=0;copy_num_ID=gene-Gm19032_0
CM058247.1	Liftoff	pseudogene	60973948	60977330	.	+	.	ID=gene-Gm3257;Dbxref=GeneID:108167431,MGI:MGI:3781435;Name=Gm3257;description=predicted gene 3257;gbkey=Gene;gene=Gm3257;gene_biotype=pseudogene;pseudo=true;coverage=1.0;sequence_ID=1.0;extra_copy_number=0;copy_num_ID=gene-Gm3257_0
CM058247.1	Liftoff	exon	60973948	60977330	.	+	.	ID=id-Gm3257;Parent=gene-Gm3257;Dbxref=GeneID:108167431,MGI:MGI:3781435;gbkey=exon;gene=Gm3257;model_evidence=Supporting evidence includes similarity to: 3 Proteins%2C 29 long SRA reads%2C and 89%25 coverage of the annotated genomic feature by RNAseq alignments;pseudo=true;extra_copy_number=0
CM058247.1	Liftoff	gene	60975828	60975907	.	-	.	ID=gene-Mir344-2;Dbxref=GeneID:100124439,MGI:MGI:3718513,miRBase:MI0005495;Name=Mir344-2;description=microRNA 344-2;gbkey=Gene;gene=Mir344-2;gene_biotype=miRNA;gene_synonym=mir-344-2,Mirn344-2;coverage=1.0;sequence_ID=1.0;extra_copy_number=0;copy_num_ID=gene-Mir344-2_0
CM058247.1	Liftoff	primary_transcript	60975828	60975907	.	-	.	ID=rna-NR_030557.1;Parent=gene-Mir344-2;Dbxref=GeneID:100124439,GenBank:NR_030557.1,MGI:MGI:3718513,miRBase:MI0005495;Name=NR_030557.1;gbkey=precursor_RNA;gene=Mir344-2;product=microRNA 344-2;transcript_id=NR_030557.1;extra_copy_number=0
CM058247.1	Liftoff	exon	60975828	60975907	.	-	.	ID=exon-NR_030557.1-1;Parent=rna-NR_030557.1;Dbxref=GeneID:100124439,GenBank:NR_030557.1,MGI:MGI:3718513,miRBase:MI0005495;gbkey=precursor_RNA;gene=Mir344-2;product=microRNA 344-2;transcript_id=NR_030557.1;extra_copy_number=0
CM058247.1	Liftoff	gene	60979696	61018149	.	-	.	ID=gene-A330076H08Rik;Dbxref=GeneID:320026,MGI:MGI:2443193;Name=A330076H08Rik;description=RIKEN cDNA A330076H08 gene;gbkey=Gene;gene=A330076H08Rik;gene_biotype=lncRNA;gene_synonym=Mirh1;coverage=0.998;sequence_ID=0.998;extra_copy_number=0;copy_num_ID=gene-A330076H08Rik_0
CM058247.1	Liftoff	lnc_RNA	60979696	61018149	.	-	.	ID=rna-NR_015599.3;Parent=gene-A330076H08Rik;Dbxref=GeneID:320026,GenBank:NR_015599.3,MGI:MGI:2443193;Name=NR_015599.3;gbkey=ncRNA;gene=A330076H08Rik;product=RIKEN cDNA A330076H08 gene;transcript_id=NR_015599.3;extra_copy_number=0
CM058247.1	Liftoff	exon	60979696	60981039	.	-	.	ID=exon-NR_015599.3-4;Parent=rna-NR_015599.3;Dbxref=GeneID:320026,GenBank:NR_015599.3,MGI:MGI:2443193;gbkey=ncRNA;gene=A330076H08Rik;product=RIKEN cDNA A330076H08 gene;transcript_id=NR_015599.3;extra_copy_number=0
CM058247.1	Liftoff	exon	61010790	61010884	.	-	.	ID=exon-NR_015599.3-3;Parent=rna-NR_015599.3;Dbxref=GeneID:320026,GenBank:NR_015599.3,MGI:MGI:2443193;gbkey=ncRNA;gene=A330076H08Rik;product=RIKEN cDNA A330076H08 gene;transcript_id=NR_015599.3;extra_copy_number=0
CM058247.1	Liftoff	exon	61017471	61017562	.	-	.	ID=exon-NR_015599.3-2;Parent=rna-NR_015599.3;Dbxref=GeneID:320026,GenBank:NR_015599.3,MGI:MGI:2443193;gbkey=ncRNA;gene=A330076H08Rik;product=RIKEN cDNA A330076H08 gene;transcript_id=NR_015599.3;extra_copy_number=0
CM058247.1	Liftoff	exon	61017790	61018149	.	-	.	ID=exon-NR_015599.3-1;Parent=rna-NR_015599.3;Dbxref=GeneID:320026,GenBank:NR_015599.3,MGI:MGI:2443193;gbkey=ncRNA;gene=A330076H08Rik;product=RIKEN cDNA A330076H08 gene;transcript_id=NR_015599.3;extra_copy_number=0
CM058247.1	Liftoff	gene	61018083	61018153	.	-	.	ID=gene-Mir344g;Dbxref=GeneID:100526507,MGI:MGI:4834319,miRBase:MI0014097;Name=Mir344g;description=microRNA 344g;gbkey=Gene;gene=Mir344g;gene_biotype=miRNA;gene_synonym=mir-344g,mmu-mir-344g;coverage=1.0;sequence_ID=1.0;extra_copy_number=0;copy_num_ID=gene-Mir344g_0
CM058247.1	Liftoff	primary_transcript	61018083	61018153	.	-	.	ID=rna-NR_037287.1;Parent=gene-Mir344g;Dbxref=GeneID:100526507,GenBank:NR_037287.1,MGI:MGI:4834319,miRBase:MI0014097;Name=NR_037287.1;gbkey=precursor_RNA;gene=Mir344g;product=microRNA 344g;transcript_id=NR_037287.1;extra_copy_number=0
CM058247.1	Liftoff	exon	61018083	61018153	.	-	.	ID=exon-NR_037287.1-1;Parent=rna-NR_037287.1;Dbxref=GeneID:100526507,GenBank:NR_037287.1,MGI:MGI:4834319,miRBase:MI0014097;gbkey=precursor_RNA;gene=Mir344g;product=microRNA 344g;transcript_id=NR_037287.1;extra_copy_number=0
CM058247.1	Liftoff	gene	61072434	61072540	.	-	.	ID=gene-Gm23431;Dbxref=GeneID:115486576,MGI:MGI:5453208;Name=Gm23431;description=predicted gene%2C 23431;gbkey=Gene;gene=Gm23431;gene_biotype=snRNA;coverage=1.0;sequence_ID=1.0;extra_copy_number=0;copy_num_ID=gene-Gm23431_0
CM058247.1	Liftoff	snRNA	61072434	61072540	.	-	.	ID=rna-XR_004934452.1;Parent=gene-Gm23431;Dbxref=GeneID:115486576,RFAM:RF00026,GenBank:XR_004934452.1,MGI:MGI:5453208;Name=XR_004934452.1;gbkey=ncRNA;gene=Gm23431;inference=COORDINATES: profile:INFERNAL:1.1.1;product=U6 spliceosomal RNA;transcript_id=XR_004934452.1;extra_copy_number=0
CM058247.1	Liftoff	exon	61072434	61072540	.	-	.	ID=exon-XR_004934452.1-1;Parent=rna-XR_004934452.1;Dbxref=GeneID:115486576,RFAM:RF00026,GenBank:XR_004934452.1,MGI:MGI:5453208;gbkey=ncRNA;gene=Gm23431;inference=COORDINATES: profile:INFERNAL:1.1.1;product=U6 spliceosomal RNA;transcript_id=XR_004934452.1;extra_copy_number=0
CM058247.1	Liftoff	gene	61081984	61082051	.	-	.	ID=gene-Mir344f;Dbxref=GeneID:100526527,MGI:MGI:4834320,miRBase:MI0014098;Name=Mir344f;description=microRNA Mir344f;gbkey=Gene;gene=Mir344f;gene_biotype=miRNA;gene_synonym=mir-344f,mmu-mir-344f;coverage=1.0;sequence_ID=1.0;extra_copy_number=0;copy_num_ID=gene-Mir344f_0
CM058247.1	Liftoff	primary_transcript	61081984	61082051	.	-	.	ID=rna-NR_037288.1;Parent=gene-Mir344f;Dbxref=GeneID:100526527,GenBank:NR_037288.1,MGI:MGI:4834320,miRBase:MI0014098;Name=NR_037288.1;gbkey=precursor_RNA;gene=Mir344f;product=microRNA Mir344f;transcript_id=NR_037288.1;extra_copy_number=0
CM058247.1	Liftoff	exon	61081984	61082051	.	-	.	ID=exon-NR_037288.1-1;Parent=rna-NR_037288.1;Dbxref=GeneID:100526527,GenBank:NR_037288.1,MGI:MGI:4834320,miRBase:MI0014098;gbkey=precursor_RNA;gene=Mir344f;product=microRNA Mir344f;transcript_id=NR_037288.1;extra_copy_number=0
CM058247.1	Liftoff	match	61091668	61092840	.	+	.	ID=935ba32f-7070-4219-b033-4adc4690127c;Target=NG_019270.1 1 1173 +;assembly_bases_aln=1173;assembly_bases_seq=1173;bit_score=2184.07;blast_aligner=1;blast_score=1173;common_component=0;e_value=0;filter_score=0;for_remapping=2;gap_count=0;hsp_percent_coverage=100;matchable_bases=1173;matched_bases=1173;num_ident=1173;num_mismatch=0;pct_coverage=100;pct_coverage_hiqual=100;pct_identity_gap=100;pct_identity_gapopen_only=100;pct_identity_ungap=100;rank=1;weighted_identity=1;coverage=1.0;sequence_ID=1.0;extra_copy_number=0;copy_num_ID=935ba32f-7070-4219-b033-4adc4690127c_0
CM058247.1	Liftoff	pseudogene	61091768	61092740	.	+	.	ID=gene-Gm18472;Dbxref=GeneID:100417233,MGI:MGI:5010657;Name=Gm18472;description=predicted gene%2C 18472;gbkey=Gene;gene=Gm18472;gene_biotype=pseudogene;pseudo=true;coverage=1.0;sequence_ID=1.0;extra_copy_number=0;copy_num_ID=gene-Gm18472_0
CM058247.1	Liftoff	gene	61108498	61123645	.	+	.	ID=gene-Gm53390;Dbxref=GeneID:118567532,MGI:MGI:6721842;Name=Gm53390;description=predicted gene%2C 53390;gbkey=Gene;gene=Gm53390;gene_biotype=lncRNA;coverage=1.0;sequence_ID=0.999;extra_copy_number=0;copy_num_ID=gene-Gm53390_0
CM058247.1	Liftoff	lnc_RNA	61108498	61123645	.	+	.	ID=rna-XR_004934421.1;Parent=gene-Gm53390;Dbxref=GeneID:118567532,GenBank:XR_004934421.1,MGI:MGI:6721842;Name=XR_004934421.1;gbkey=ncRNA;gene=Gm53390;model_evidence=Supporting evidence includes similarity to: 2 long SRA reads%2C and 100%25 coverage of the annotated genomic feature by RNAseq alignments%2C including 3 samples with support for all annotated introns;product=predicted gene%2C 53390%2C transcript variant X1;transcript_id=XR_004934421.1;extra_copy_number=0
CM058247.1	Liftoff	exon	61108498	61108618	.	+	.	ID=exon-XR_004934421.1-1;Parent=rna-XR_004934421.1;Dbxref=GeneID:118567532,GenBank:XR_004934421.1,MGI:MGI:6721842;gbkey=ncRNA;gene=Gm53390;product=predicted gene%2C 53390%2C transcript variant X1;transcript_id=XR_004934421.1;extra_copy_number=0
CM058247.1	Liftoff	exon	61110381	61110579	.	+	.	ID=exon-XR_004934421.1-2;Parent=rna-XR_004934421.1;Dbxref=GeneID:118567532,GenBank:XR_004934421.1,MGI:MGI:6721842;gbkey=ncRNA;gene=Gm53390;product=predicted gene%2C 53390%2C transcript variant X1;transcript_id=XR_004934421.1;extra_copy_number=0
CM058247.1	Liftoff	exon	61111416	61111549	.	+	.	ID=exon-XR_004934421.1-3;Parent=rna-XR_004934421.1;Dbxref=GeneID:118567532,GenBank:XR_004934421.1,MGI:MGI:6721842;gbkey=ncRNA;gene=Gm53390;product=predicted gene%2C 53390%2C transcript variant X1;transcript_id=XR_004934421.1;extra_copy_number=0
CM058247.1	Liftoff	exon	61120773	61120853	.	+	.	ID=exon-XR_004934421.1-4;Parent=rna-XR_004934421.1;Dbxref=GeneID:118567532,GenBank:XR_004934421.1,MGI:MGI:6721842;gbkey=ncRNA;gene=Gm53390;product=predicted gene%2C 53390%2C transcript variant X1;transcript_id=XR_004934421.1;extra_copy_number=0
CM058247.1	Liftoff	exon	61122246	61123645	.	+	.	ID=exon-XR_004934421.1-5;Parent=rna-XR_004934421.1;Dbxref=GeneID:118567532,GenBank:XR_004934421.1,MGI:MGI:6721842;gbkey=ncRNA;gene=Gm53390;product=predicted gene%2C 53390%2C transcript variant X1;transcript_id=XR_004934421.1;extra_copy_number=0
CM058247.1	Liftoff	lnc_RNA	61108498	61119007	.	+	.	ID=rna-XR_004934422.1;Parent=gene-Gm53390;Dbxref=GeneID:118567532,GenBank:XR_004934422.1,MGI:MGI:6721842;Name=XR_004934422.1;gbkey=ncRNA;gene=Gm53390;model_evidence=Supporting evidence includes similarity to: 100%25 coverage of the annotated genomic feature by RNAseq alignments%2C including 2 samples with support for all annotated introns;product=predicted gene%2C 53390%2C transcript variant X2;transcript_id=XR_004934422.1;extra_copy_number=0
CM058247.1	Liftoff	exon	61108498	61108618	.	+	.	ID=exon-XR_004934422.1-1;Parent=rna-XR_004934422.1;Dbxref=GeneID:118567532,GenBank:XR_004934422.1,MGI:MGI:6721842;gbkey=ncRNA;gene=Gm53390;product=predicted gene%2C 53390%2C transcript variant X2;transcript_id=XR_004934422.1;extra_copy_number=0
CM058247.1	Liftoff	exon	61110381	61110579	.	+	.	ID=exon-XR_004934422.1-2;Parent=rna-XR_004934422.1;Dbxref=GeneID:118567532,GenBank:XR_004934422.1,MGI:MGI:6721842;gbkey=ncRNA;gene=Gm53390;product=predicted gene%2C 53390%2C transcript variant X2;transcript_id=XR_004934422.1;extra_copy_number=0
CM058247.1	Liftoff	exon	61111416	61111549	.	+	.	ID=exon-XR_004934422.1-3;Parent=rna-XR_004934422.1;Dbxref=GeneID:118567532,GenBank:XR_004934422.1,MGI:MGI:6721842;gbkey=ncRNA;gene=Gm53390;product=predicted gene%2C 53390%2C transcript variant X2;transcript_id=XR_004934422.1;extra_copy_number=0
CM058247.1	Liftoff	exon	61118631	61119007	.	+	.	ID=exon-XR_004934422.1-4;Parent=rna-XR_004934422.1;Dbxref=GeneID:118567532,GenBank:XR_004934422.1,MGI:MGI:6721842;gbkey=ncRNA;gene=Gm53390;product=predicted gene%2C 53390%2C transcript variant X2;transcript_id=XR_004934422.1;extra_copy_number=0
CM058247.1	Liftoff	gene	61121041	61121128	.	-	.	ID=gene-Mir344i;Dbxref=GeneID:100885843,MGI:MGI:5455808,miRBase:MI0019317;Name=Mir344i;description=microRNA 344i;gbkey=Gene;gene=Mir344i;gene_biotype=miRNA;gene_synonym=Gm26031,mir-344i,mmu-mir-344i;coverage=1.0;sequence_ID=1.0;extra_copy_number=0;copy_num_ID=gene-Mir344i_0
CM058247.1	Liftoff	primary_transcript	61121041	61121128	.	-	.	ID=rna-NR_049204.1;Parent=gene-Mir344i;Dbxref=GeneID:100885843,GenBank:NR_049204.1,MGI:MGI:5455808,miRBase:MI0019317;Name=NR_049204.1;gbkey=precursor_RNA;gene=Mir344i;product=microRNA 344i;transcript_id=NR_049204.1;extra_copy_number=0
CM058247.1	Liftoff	exon	61121041	61121128	.	-	.	ID=exon-NR_049204.1-1;Parent=rna-NR_049204.1;Dbxref=GeneID:100885843,GenBank:NR_049204.1,MGI:MGI:5455808,miRBase:MI0019317;gbkey=precursor_RNA;gene=Mir344i;product=microRNA 344i;transcript_id=NR_049204.1;extra_copy_number=0
CM058247.1	Liftoff	gene	61333246	61345778	.	-	.	ID=gene-Gm42395;Dbxref=GeneID:105247267,MGI:MGI:5625280;Name=Gm42395;description=predicted gene%2C 42395;gbkey=Gene;gene=Gm42395;gene_biotype=lncRNA;coverage=1.0;sequence_ID=1.0;extra_copy_number=0;copy_num_ID=gene-Gm42395_0
CM058247.1	Liftoff	lnc_RNA	61333246	61345778	.	-	.	ID=rna-XR_882150.1;Parent=gene-Gm42395;Dbxref=GeneID:105247267,GenBank:XR_882150.1,MGI:MGI:5625280;Name=XR_882150.1;gbkey=ncRNA;gene=Gm42395;model_evidence=Supporting evidence includes similarity to: 100%25 coverage of the annotated genomic feature by RNAseq alignments%2C including 5 samples with support for all annotated introns;product=predicted gene%2C 42395;transcript_id=XR_882150.1;extra_copy_number=0
CM058247.1	Liftoff	exon	61333246	61333846	.	-	.	ID=exon-XR_882150.1-2;Parent=rna-XR_882150.1;Dbxref=GeneID:105247267,GenBank:XR_882150.1,MGI:MGI:5625280;gbkey=ncRNA;gene=Gm42395;product=predicted gene%2C 42395;transcript_id=XR_882150.1;extra_copy_number=0
CM058247.1	Liftoff	exon	61345493	61345778	.	-	.	ID=exon-XR_882150.1-1;Parent=rna-XR_882150.1;Dbxref=GeneID:105247267,GenBank:XR_882150.1,MGI:MGI:5625280;gbkey=ncRNA;gene=Gm42395;product=predicted gene%2C 42395;transcript_id=XR_882150.1;extra_copy_number=0
CM058247.1	Liftoff	gene	61373656	61459259	.	-	.	ID=gene-Gm32061;Dbxref=GeneID:102634490,MGI:MGI:5591220;Name=Gm32061;description=predicted gene%2C 32061;gbkey=Gene;gene=Gm32061;gene_biotype=lncRNA;gene_synonym=Gm45009;coverage=1.0;sequence_ID=0.999;extra_copy_number=0;copy_num_ID=gene-Gm32061_0
CM058247.1	Liftoff	lnc_RNA	61373656	61459259	.	-	.	ID=rna-NR_166566.1;Parent=gene-Gm32061;Dbxref=GeneID:102634490,GenBank:NR_166566.1,MGI:MGI:5591220;Name=NR_166566.1;gbkey=ncRNA;gene=Gm32061;product=predicted gene%2C 32061;transcript_id=NR_166566.1;extra_copy_number=0
CM058247.1	Liftoff	exon	61373656	61376960	.	-	.	ID=exon-NR_166566.1-3;Parent=rna-NR_166566.1;Dbxref=GeneID:102634490,GenBank:NR_166566.1,MGI:MGI:5591220;gbkey=ncRNA;gene=Gm32061;product=predicted gene%2C 32061;transcript_id=NR_166566.1;extra_copy_number=0
CM058247.1	Liftoff	exon	61377728	61377785	.	-	.	ID=exon-NR_166566.1-2;Parent=rna-NR_166566.1;Dbxref=GeneID:102634490,GenBank:NR_166566.1,MGI:MGI:5591220;gbkey=ncRNA;gene=Gm32061;product=predicted gene%2C 32061;transcript_id=NR_166566.1;extra_copy_number=0
CM058247.1	Liftoff	exon	61458990	61459259	.	-	.	ID=exon-NR_166566.1-1;Parent=rna-NR_166566.1;Dbxref=GeneID:102634490,GenBank:NR_166566.1,MGI:MGI:5591220;gbkey=ncRNA;gene=Gm32061;product=predicted gene%2C 32061;transcript_id=NR_166566.1;extra_copy_number=0
CM058247.1	Liftoff	gene	61384140	61385791	.	+	.	ID=gene-Ndn;Dbxref=GeneID:17984,MGI:MGI:97290;Name=Ndn;description=necdin%2C MAGE family member;gbkey=Gene;gene=Ndn;gene_biotype=protein_coding;gene_synonym=Peg6;coverage=1.0;sequence_ID=1.0;valid_ORFs=1;extra_copy_number=0;copy_num_ID=gene-Ndn_0
CM058247.1	Liftoff	mRNA	61384140	61385791	.	+	.	ID=rna-NM_010882.3;Parent=gene-Ndn;Dbxref=GeneID:17984,GenBank:NM_010882.3,MGI:MGI:97290;Name=NM_010882.3;gbkey=mRNA;gene=Ndn;product=necdin%2C MAGE family member;tag=RefSeq Select;transcript_id=NM_010882.3;matches_ref_protein=True;valid_ORF=True;extra_copy_number=0
CM058247.1	Liftoff	exon	61384140	61385791	.	+	.	ID=exon-NM_010882.3-1;Parent=rna-NM_010882.3;Dbxref=GeneID:17984,GenBank:NM_010882.3,MGI:MGI:97290;gbkey=mRNA;gene=Ndn;product=necdin%2C MAGE family member;tag=RefSeq Select;transcript_id=NM_010882.3;extra_copy_number=0
CM058247.1	Liftoff	CDS	61384271	61385248	.	+	.	ID=cds-NP_035012.2;Parent=rna-NM_010882.3;Dbxref=CCDS:CCDS21326.1,GeneID:17984,GenBank:NP_035012.2,MGI:MGI:97290;Name=NP_035012.2;gbkey=CDS;gene=Ndn;product=necdin;protein_id=NP_035012.2;tag=RefSeq Select;extra_copy_number=0
CM058247.1	Liftoff	gene	61412842	61417503	.	+	.	ID=gene-Magel2;Dbxref=GeneID:27385,MGI:MGI:1351648;Name=Magel2;description=MAGE family member L2;gbkey=Gene;gene=Magel2;gene_biotype=protein_coding;gene_synonym=Mage-l2,NDNL1,nM15,ns7;coverage=1.0;sequence_ID=1.0;valid_ORFs=1;extra_copy_number=0;copy_num_ID=gene-Magel2_0
CM058247.1	Liftoff	mRNA	61412842	61417503	.	+	.	ID=rna-NM_013779.2;Parent=gene-Magel2;Dbxref=GeneID:27385,GenBank:NM_013779.2,MGI:MGI:1351648;Name=NM_013779.2;gbkey=mRNA;gene=Magel2;product=MAGE family member L2;tag=RefSeq Select;transcript_id=NM_013779.2;matches_ref_protein=True;valid_ORF=True;extra_copy_number=0
CM058247.1	Liftoff	exon	61412842	61417503	.	+	.	ID=exon-NM_013779.2-1;Parent=rna-NM_013779.2;Dbxref=GeneID:27385,GenBank:NM_013779.2,MGI:MGI:1351648;gbkey=mRNA;gene=Magel2;product=MAGE family member L2;tag=RefSeq Select;transcript_id=NM_013779.2;extra_copy_number=0
CM058247.1	Liftoff	CDS	61413213	61417067	.	+	.	ID=cds-NP_038807.4;Parent=rna-NM_013779.2;Dbxref=CCDS:CCDS52264.1,GeneID:27385,GenBank:NP_038807.4,MGI:MGI:1351648;Name=NP_038807.4;gbkey=CDS;gene=Magel2;product=MAGE-like protein 2;protein_id=NP_038807.4;tag=RefSeq Select;extra_copy_number=0
CM058247.1	Liftoff	gene	61453453	61456013	.	-	.	ID=gene-Mkrn3;Dbxref=GeneID:22652,MGI:MGI:2181178;Name=Mkrn3;description=makorin%2C ring finger protein%2C 3;gbkey=Gene;gene=Mkrn3;gene_biotype=protein_coding;gene_synonym=D7H15S9-1,Zfp127;coverage=1.0;sequence_ID=1.0;valid_ORFs=1;extra_copy_number=0;copy_num_ID=gene-Mkrn3_0
CM058247.1	Liftoff	mRNA	61453453	61456013	.	-	.	ID=rna-NM_011746.3;Parent=gene-Mkrn3;Dbxref=GeneID:22652,GenBank:NM_011746.3,MGI:MGI:2181178;Name=NM_011746.3;gbkey=mRNA;gene=Mkrn3;product=makorin%2C ring finger protein%2C 3;tag=RefSeq Select;transcript_id=NM_011746.3;matches_ref_protein=True;valid_ORF=True;extra_copy_number=0
CM058247.1	Liftoff	exon	61453453	61456013	.	-	.	ID=exon-NM_011746.3-1;Parent=rna-NM_011746.3;Dbxref=GeneID:22652,GenBank:NM_011746.3,MGI:MGI:2181178;gbkey=mRNA;gene=Mkrn3;product=makorin%2C ring finger protein%2C 3;tag=RefSeq Select;transcript_id=NM_011746.3;extra_copy_number=0
CM058247.1	Liftoff	CDS	61454267	61455901	.	-	.	ID=cds-NP_035876.2;Parent=rna-NM_011746.3;Dbxref=CCDS:CCDS21327.1,GeneID:22652,GenBank:NP_035876.2,MGI:MGI:2181178;Name=NP_035876.2;gbkey=CDS;gene=Mkrn3;product=probable E3 ubiquitin-protein ligase makorin-3;protein_id=NP_035876.2;tag=RefSeq Select;extra_copy_number=0
CM058247.1	Liftoff	gene	61497735	61500374	.	-	.	ID=gene-Peg12;Dbxref=GeneID:27412,MGI:MGI:1351637;Name=Peg12;description=paternally expressed 12;gbkey=Gene;gene=Peg12;gene_biotype=protein_coding;gene_synonym=Frat3;coverage=1.0;sequence_ID=1.0;valid_ORFs=1;extra_copy_number=0;copy_num_ID=gene-Peg12_0
CM058247.1	Liftoff	mRNA	61497735	61500374	.	-	.	ID=rna-NM_013788.2;Parent=gene-Peg12;Dbxref=GeneID:27412,GenBank:NM_013788.2,MGI:MGI:1351637;Name=NM_013788.2;gbkey=mRNA;gene=Peg12;product=paternally expressed 12;tag=RefSeq Select;transcript_id=NM_013788.2;matches_ref_protein=True;valid_ORF=True;extra_copy_number=0
CM058247.1	Liftoff	exon	61497735	61500374	.	-	.	ID=exon-NM_013788.2-1;Parent=rna-NM_013788.2;Dbxref=GeneID:27412,GenBank:NM_013788.2,MGI:MGI:1351637;gbkey=mRNA;gene=Peg12;product=paternally expressed 12;tag=RefSeq Select;transcript_id=NM_013788.2;extra_copy_number=0
CM058247.1	Liftoff	CDS	61499360	61500211	.	-	.	ID=cds-NP_038816.1;Parent=rna-NM_013788.2;Dbxref=CCDS:CCDS21328.1,GeneID:27412,GenBank:NP_038816.1,MGI:MGI:1351637;Name=NP_038816.1;gbkey=CDS;gene=Peg12;product=paternally expressed 12;protein_id=NP_038816.1;tag=RefSeq Select;extra_copy_number=0
CM058247.1	Liftoff	match	61512008	61512678	.	+	.	ID=2d930088-671b-4077-be5b-d3e2348af6d9;Target=NG_001518.5 1 671 +;assembly_bases_aln=671;assembly_bases_seq=671;bit_score=1249.81;blast_aligner=1;blast_score=671;common_component=0;e_value=0;filter_score=0;for_remapping=2;gap_count=0;hsp_percent_coverage=100;matchable_bases=671;matched_bases=671;num_ident=671;num_mismatch=0;pct_coverage=100;pct_coverage_hiqual=100;pct_identity_gap=100;pct_identity_gapopen_only=100;pct_identity_ungap=100;rank=1;weighted_identity=1;coverage=1.0;sequence_ID=1.0;extra_copy_number=0;copy_num_ID=2d930088-671b-4077-be5b-d3e2348af6d9_0
CM058247.1	Liftoff	pseudogene	61512108	61512578	.	+	.	ID=gene-Atp5l-ps1;Dbxref=GeneID:140551,MGI:MGI:2153586;Name=Atp5l-ps1;description=ATP synthase%2C H+ transporting%2C mitochondrial F0 complex%2C subunit G%2C pseudogene 1;gbkey=Gene;gene=Atp5l-ps1;gene_biotype=pseudogene;pseudo=true;coverage=1.0;sequence_ID=1.0;extra_copy_number=0;copy_num_ID=gene-Atp5l-ps1_0
CM058247.1	Liftoff	match	61613140	61614218	.	+	.	ID=4f671316-0b87-4b14-8fed-3ab086d40e2b;Target=NG_006812.1 1 1079 -;assembly_bases_aln=1079;assembly_bases_seq=1079;bit_score=2009.13;blast_aligner=1;blast_score=1079;common_component=0;e_value=0;filter_score=0;for_remapping=2;gap_count=0;hsp_percent_coverage=100;matchable_bases=1079;matched_bases=1079;num_ident=1079;num_mismatch=0;pct_coverage=100;pct_coverage_hiqual=100;pct_identity_gap=100;pct_identity_gapopen_only=100;pct_identity_ungap=100;rank=1;weighted_identity=1;coverage=1.0;sequence_ID=1.0;extra_copy_number=0;copy_num_ID=4f671316-0b87-4b14-8fed-3ab086d40e2b_0
CM058247.1	Liftoff	pseudogene	61613240	61614118	.	-	.	ID=gene-Vmn2r-ps61;Dbxref=GeneID:665038,MGI:MGI:3757996;Name=Vmn2r-ps61;description=vomeronasal 2%2C receptor%2C pseudogene 61;gbkey=Gene;gene=Vmn2r-ps61;gene_biotype=pseudogene;gene_synonym=EG665038,Gm7458;pseudo=true;coverage=1.0;sequence_ID=1.0;extra_copy_number=0;copy_num_ID=gene-Vmn2r-ps61_0
CM058247.1	Liftoff	gene	61647619	61647746	.	+	.	ID=gene-Gm22494;Dbxref=GeneID:115485627,MGI:MGI:5452271;Name=Gm22494;description=predicted gene%2C 22494;gbkey=Gene;gene=Gm22494;gene_biotype=snoRNA;coverage=1.0;sequence_ID=1.0;extra_copy_number=0;copy_num_ID=gene-Gm22494_0
CM058247.1	Liftoff	snoRNA	61647619	61647746	.	+	.	ID=rna-XR_004934699.1;Parent=gene-Gm22494;Dbxref=GeneID:115485627,RFAM:RF00560,GenBank:XR_004934699.1,MGI:MGI:5452271;Name=XR_004934699.1;gbkey=ncRNA;gene=Gm22494;inference=COORDINATES: profile:INFERNAL:1.1.1;product=small nucleolar RNA SNORA17;transcript_id=XR_004934699.1;extra_copy_number=0
CM058247.1	Liftoff	exon	61647619	61647746	.	+	.	ID=exon-XR_004934699.1-1;Parent=rna-XR_004934699.1;Dbxref=GeneID:115485627,RFAM:RF00560,GenBank:XR_004934699.1,MGI:MGI:5452271;gbkey=ncRNA;gene=Gm22494;inference=COORDINATES: profile:INFERNAL:1.1.1;product=small nucleolar RNA SNORA17;transcript_id=XR_004934699.1;extra_copy_number=0
CM058247.1	Liftoff	match	61719266	61720754	.	+	.	ID=5ad54708-0ee0-47af-870c-9648606683d8;Target=NG_019053.1 1 1489 -;assembly_bases_aln=1489;assembly_bases_seq=1489;bit_score=2772.17;blast_aligner=1;blast_score=1489;common_component=0;e_value=0;filter_score=0;for_remapping=2;gap_count=0;hsp_percent_coverage=100;matchable_bases=1489;matched_bases=1489;num_ident=1489;num_mismatch=0;pct_coverage=100;pct_coverage_hiqual=100;pct_identity_gap=100;pct_identity_gapopen_only=100;pct_identity_ungap=100;rank=1;weighted_identity=1;coverage=1.0;sequence_ID=1.0;extra_copy_number=0;copy_num_ID=5ad54708-0ee0-47af-870c-9648606683d8_0
CM058247.1	Liftoff	pseudogene	61719366	61720654	.	-	.	ID=gene-Gm9445;Dbxref=GeneID:669222,MGI:MGI:3779855;Name=Gm9445;description=predicted gene 9445;gbkey=Gene;gene=Gm9445;gene_biotype=pseudogene;gene_synonym=669222;pseudo=true;coverage=1.0;sequence_ID=1.0;extra_copy_number=0;copy_num_ID=gene-Gm9445_0
CM058247.1	Liftoff	gene	61782779	61859709	.	-	.	ID=gene-Potefam2;Dbxref=GeneID:622251,MGI:MGI:3644757;Name=Potefam2;description=POTE ankyrin domain family member 2;gbkey=Gene;gene=Potefam2;gene_biotype=protein_coding;coverage=1.0;sequence_ID=1.0;valid_ORFs=2;extra_copy_number=0;copy_num_ID=gene-Potefam2_0
CM058247.1	Liftoff	mRNA	61782779	61859709	.	-	.	ID=rna-XM_030243178.1;Parent=gene-Potefam2;Dbxref=GeneID:622251,GenBank:XM_030243178.1,MGI:MGI:3644757;Name=XM_030243178.1;gbkey=mRNA;gene=Potefam2;model_evidence=Supporting evidence includes similarity to: 1 EST%2C 1 Protein%2C 1 long SRA read%2C and 73%25 coverage of the annotated genomic feature by RNAseq alignments%2C including 1 sample with support for all annotated introns;product=POTE ankyrin domain family member 2%2C transcript variant X1;transcript_id=XM_030243178.1;matches_ref_protein=True;valid_ORF=True;extra_copy_number=0
CM058247.1	Liftoff	exon	61782779	61783218	.	-	.	ID=exon-XM_030243178.1-9;Parent=rna-XM_030243178.1;Dbxref=GeneID:622251,GenBank:XM_030243178.1,MGI:MGI:3644757;gbkey=mRNA;gene=Potefam2;product=POTE ankyrin domain family member 2%2C transcript variant X1;transcript_id=XM_030243178.1;extra_copy_number=0
CM058247.1	Liftoff	exon	61807915	61807987	.	-	.	ID=exon-XM_030243178.1-8;Parent=rna-XM_030243178.1;Dbxref=GeneID:622251,GenBank:XM_030243178.1,MGI:MGI:3644757;gbkey=mRNA;gene=Potefam2;product=POTE ankyrin domain family member 2%2C transcript variant X1;transcript_id=XM_030243178.1;extra_copy_number=0
CM058247.1	Liftoff	exon	61814380	61814410	.	-	.	ID=exon-XM_030243178.1-7;Parent=rna-XM_030243178.1;Dbxref=GeneID:622251,GenBank:XM_030243178.1,MGI:MGI:3644757;gbkey=mRNA;gene=Potefam2;product=POTE ankyrin domain family member 2%2C transcript variant X1;transcript_id=XM_030243178.1;extra_copy_number=0
CM058247.1	Liftoff	exon	61844114	61844175	.	-	.	ID=exon-XM_030243178.1-6;Parent=rna-XM_030243178.1;Dbxref=GeneID:622251,GenBank:XM_030243178.1,MGI:MGI:3644757;gbkey=mRNA;gene=Potefam2;product=POTE ankyrin domain family member 2%2C transcript variant X1;transcript_id=XM_030243178.1;extra_copy_number=0
CM058247.1	Liftoff	exon	61846332	61846469	.	-	.	ID=exon-XM_030243178.1-5;Parent=rna-XM_030243178.1;Dbxref=GeneID:622251,GenBank:XM_030243178.1,MGI:MGI:3644757;gbkey=mRNA;gene=Potefam2;product=POTE ankyrin domain family member 2%2C transcript variant X1;transcript_id=XM_030243178.1;extra_copy_number=0
CM058247.1	Liftoff	exon	61847772	61847878	.	-	.	ID=exon-XM_030243178.1-4;Parent=rna-XM_030243178.1;Dbxref=GeneID:622251,GenBank:XM_030243178.1,MGI:MGI:3644757;gbkey=mRNA;gene=Potefam2;product=POTE ankyrin domain family member 2%2C transcript variant X1;transcript_id=XM_030243178.1;extra_copy_number=0
CM058247.1	Liftoff	exon	61856602	61856775	.	-	.	ID=exon-XM_030243178.1-3;Parent=rna-XM_030243178.1;Dbxref=GeneID:622251,GenBank:XM_030243178.1,MGI:MGI:3644757;gbkey=mRNA;gene=Potefam2;product=POTE ankyrin domain family member 2%2C transcript variant X1;transcript_id=XM_030243178.1;extra_copy_number=0
CM058247.1	Liftoff	exon	61856920	61857034	.	-	.	ID=exon-XM_030243178.1-2;Parent=rna-XM_030243178.1;Dbxref=GeneID:622251,GenBank:XM_030243178.1,MGI:MGI:3644757;gbkey=mRNA;gene=Potefam2;product=POTE ankyrin domain family member 2%2C transcript variant X1;transcript_id=XM_030243178.1;extra_copy_number=0
CM058247.1	Liftoff	exon	61859269	61859709	.	-	.	ID=exon-XM_030243178.1-1;Parent=rna-XM_030243178.1;Dbxref=GeneID:622251,GenBank:XM_030243178.1,MGI:MGI:3644757;gbkey=mRNA;gene=Potefam2;product=POTE ankyrin domain family member 2%2C transcript variant X1;transcript_id=XM_030243178.1;extra_copy_number=0
CM058247.1	Liftoff	CDS	61783069	61783218	.	-	.	ID=cds-XP_030099038.1;Parent=rna-XM_030243178.1;Dbxref=GeneID:622251,GenBank:XP_030099038.1,MGI:MGI:3644757;Name=XP_030099038.1;gbkey=CDS;gene=Potefam2;product=putative ankyrin repeat domain-containing protein 19 isoform X1;protein_id=XP_030099038.1;extra_copy_number=0
CM058247.1	Liftoff	CDS	61807915	61807987	.	-	.	ID=cds-XP_030099038.1;Parent=rna-XM_030243178.1;Dbxref=GeneID:622251,GenBank:XP_030099038.1,MGI:MGI:3644757;Name=XP_030099038.1;gbkey=CDS;gene=Potefam2;product=putative ankyrin repeat domain-containing protein 19 isoform X1;protein_id=XP_030099038.1;extra_copy_number=0
CM058247.1	Liftoff	CDS	61814380	61814410	.	-	.	ID=cds-XP_030099038.1;Parent=rna-XM_030243178.1;Dbxref=GeneID:622251,GenBank:XP_030099038.1,MGI:MGI:3644757;Name=XP_030099038.1;gbkey=CDS;gene=Potefam2;product=putative ankyrin repeat domain-containing protein 19 isoform X1;protein_id=XP_030099038.1;extra_copy_number=0
CM058247.1	Liftoff	CDS	61844114	61844175	.	-	.	ID=cds-XP_030099038.1;Parent=rna-XM_030243178.1;Dbxref=GeneID:622251,GenBank:XP_030099038.1,MGI:MGI:3644757;Name=XP_030099038.1;gbkey=CDS;gene=Potefam2;product=putative ankyrin repeat domain-containing protein 19 isoform X1;protein_id=XP_030099038.1;extra_copy_number=0
CM058247.1	Liftoff	CDS	61846332	61846469	.	-	.	ID=cds-XP_030099038.1;Parent=rna-XM_030243178.1;Dbxref=GeneID:622251,GenBank:XP_030099038.1,MGI:MGI:3644757;Name=XP_030099038.1;gbkey=CDS;gene=Potefam2;product=putative ankyrin repeat domain-containing protein 19 isoform X1;protein_id=XP_030099038.1;extra_copy_number=0
CM058247.1	Liftoff	CDS	61847772	61847878	.	-	.	ID=cds-XP_030099038.1;Parent=rna-XM_030243178.1;Dbxref=GeneID:622251,GenBank:XP_030099038.1,MGI:MGI:3644757;Name=XP_030099038.1;gbkey=CDS;gene=Potefam2;product=putative ankyrin repeat domain-containing protein 19 isoform X1;protein_id=XP_030099038.1;extra_copy_number=0
CM058247.1	Liftoff	CDS	61856602	61856775	.	-	.	ID=cds-XP_030099038.1;Parent=rna-XM_030243178.1;Dbxref=GeneID:622251,GenBank:XP_030099038.1,MGI:MGI:3644757;Name=XP_030099038.1;gbkey=CDS;gene=Potefam2;product=putative ankyrin repeat domain-containing protein 19 isoform X1;protein_id=XP_030099038.1;extra_copy_number=0
CM058247.1	Liftoff	CDS	61856920	61857034	.	-	.	ID=cds-XP_030099038.1;Parent=rna-XM_030243178.1;Dbxref=GeneID:622251,GenBank:XP_030099038.1,MGI:MGI:3644757;Name=XP_030099038.1;gbkey=CDS;gene=Potefam2;product=putative ankyrin repeat domain-containing protein 19 isoform X1;protein_id=XP_030099038.1;extra_copy_number=0
CM058247.1	Liftoff	CDS	61859269	61859516	.	-	.	ID=cds-XP_030099038.1;Parent=rna-XM_030243178.1;Dbxref=GeneID:622251,GenBank:XP_030099038.1,MGI:MGI:3644757;Name=XP_030099038.1;gbkey=CDS;gene=Potefam2;product=putative ankyrin repeat domain-containing protein 19 isoform X1;protein_id=XP_030099038.1;extra_copy_number=0
CM058247.1	Liftoff	mRNA	61818627	61859709	.	-	.	ID=rna-XM_030243179.1;Parent=gene-Potefam2;Dbxref=GeneID:622251,GenBank:XM_030243179.1,MGI:MGI:3644757;Name=XM_030243179.1;gbkey=mRNA;gene=Potefam2;model_evidence=Supporting evidence includes similarity to: 1 EST%2C 1 Protein%2C and 94%25 coverage of the annotated genomic feature by RNAseq alignments%2C including 1 sample with support for all annotated introns;product=POTE ankyrin domain family member 2%2C transcript variant X2;transcript_id=XM_030243179.1;matches_ref_protein=True;valid_ORF=True;extra_copy_number=0
CM058247.1	Liftoff	exon	61818627	61818800	.	-	.	ID=exon-XM_030243179.1-7;Parent=rna-XM_030243179.1;Dbxref=GeneID:622251,GenBank:XM_030243179.1,MGI:MGI:3644757;gbkey=mRNA;gene=Potefam2;product=POTE ankyrin domain family member 2%2C transcript variant X2;transcript_id=XM_030243179.1;extra_copy_number=0
CM058247.1	Liftoff	exon	61844114	61844175	.	-	.	ID=exon-XM_030243179.1-6;Parent=rna-XM_030243179.1;Dbxref=GeneID:622251,GenBank:XM_030243179.1,MGI:MGI:3644757;gbkey=mRNA;gene=Potefam2;product=POTE ankyrin domain family member 2%2C transcript variant X2;transcript_id=XM_030243179.1;extra_copy_number=0
CM058247.1	Liftoff	exon	61846332	61846469	.	-	.	ID=exon-XM_030243179.1-5;Parent=rna-XM_030243179.1;Dbxref=GeneID:622251,GenBank:XM_030243179.1,MGI:MGI:3644757;gbkey=mRNA;gene=Potefam2;product=POTE ankyrin domain family member 2%2C transcript variant X2;transcript_id=XM_030243179.1;extra_copy_number=0
CM058247.1	Liftoff	exon	61847772	61847878	.	-	.	ID=exon-XM_030243179.1-4;Parent=rna-XM_030243179.1;Dbxref=GeneID:622251,GenBank:XM_030243179.1,MGI:MGI:3644757;gbkey=mRNA;gene=Potefam2;product=POTE ankyrin domain family member 2%2C transcript variant X2;transcript_id=XM_030243179.1;extra_copy_number=0
CM058247.1	Liftoff	exon	61856602	61856775	.	-	.	ID=exon-XM_030243179.1-3;Parent=rna-XM_030243179.1;Dbxref=GeneID:622251,GenBank:XM_030243179.1,MGI:MGI:3644757;gbkey=mRNA;gene=Potefam2;product=POTE ankyrin domain family member 2%2C transcript variant X2;transcript_id=XM_030243179.1;extra_copy_number=0
CM058247.1	Liftoff	exon	61856920	61857034	.	-	.	ID=exon-XM_030243179.1-2;Parent=rna-XM_030243179.1;Dbxref=GeneID:622251,GenBank:XM_030243179.1,MGI:MGI:3644757;gbkey=mRNA;gene=Potefam2;product=POTE ankyrin domain family member 2%2C transcript variant X2;transcript_id=XM_030243179.1;extra_copy_number=0
CM058247.1	Liftoff	exon	61859269	61859709	.	-	.	ID=exon-XM_030243179.1-1;Parent=rna-XM_030243179.1;Dbxref=GeneID:622251,GenBank:XM_030243179.1,MGI:MGI:3644757;gbkey=mRNA;gene=Potefam2;product=POTE ankyrin domain family member 2%2C transcript variant X2;transcript_id=XM_030243179.1;extra_copy_number=0
CM058247.1	Liftoff	CDS	61818784	61818800	.	-	.	ID=cds-XP_030099039.1;Parent=rna-XM_030243179.1;Dbxref=GeneID:622251,GenBank:XP_030099039.1,MGI:MGI:3644757;Name=XP_030099039.1;gbkey=CDS;gene=Potefam2;product=putative ankyrin repeat domain-containing protein 19 isoform X2;protein_id=XP_030099039.1;extra_copy_number=0
CM058247.1	Liftoff	CDS	61844114	61844175	.	-	.	ID=cds-XP_030099039.1;Parent=rna-XM_030243179.1;Dbxref=GeneID:622251,GenBank:XP_030099039.1,MGI:MGI:3644757;Name=XP_030099039.1;gbkey=CDS;gene=Potefam2;product=putative ankyrin repeat domain-containing protein 19 isoform X2;protein_id=XP_030099039.1;extra_copy_number=0
CM058247.1	Liftoff	CDS	61846332	61846469	.	-	.	ID=cds-XP_030099039.1;Parent=rna-XM_030243179.1;Dbxref=GeneID:622251,GenBank:XP_030099039.1,MGI:MGI:3644757;Name=XP_030099039.1;gbkey=CDS;gene=Potefam2;product=putative ankyrin repeat domain-containing protein 19 isoform X2;protein_id=XP_030099039.1;extra_copy_number=0
CM058247.1	Liftoff	CDS	61847772	61847878	.	-	.	ID=cds-XP_030099039.1;Parent=rna-XM_030243179.1;Dbxref=GeneID:622251,GenBank:XP_030099039.1,MGI:MGI:3644757;Name=XP_030099039.1;gbkey=CDS;gene=Potefam2;product=putative ankyrin repeat domain-containing protein 19 isoform X2;protein_id=XP_030099039.1;extra_copy_number=0
CM058247.1	Liftoff	CDS	61856602	61856775	.	-	.	ID=cds-XP_030099039.1;Parent=rna-XM_030243179.1;Dbxref=GeneID:622251,GenBank:XP_030099039.1,MGI:MGI:3644757;Name=XP_030099039.1;gbkey=CDS;gene=Potefam2;product=putative ankyrin repeat domain-containing protein 19 isoform X2;protein_id=XP_030099039.1;extra_copy_number=0
CM058247.1	Liftoff	CDS	61856920	61857034	.	-	.	ID=cds-XP_030099039.1;Parent=rna-XM_030243179.1;Dbxref=GeneID:622251,GenBank:XP_030099039.1,MGI:MGI:3644757;Name=XP_030099039.1;gbkey=CDS;gene=Potefam2;product=putative ankyrin repeat domain-containing protein 19 isoform X2;protein_id=XP_030099039.1;extra_copy_number=0
CM058247.1	Liftoff	CDS	61859269	61859516	.	-	.	ID=cds-XP_030099039.1;Parent=rna-XM_030243179.1;Dbxref=GeneID:622251,GenBank:XP_030099039.1,MGI:MGI:3644757;Name=XP_030099039.1;gbkey=CDS;gene=Potefam2;product=putative ankyrin repeat domain-containing protein 19 isoform X2;protein_id=XP_030099039.1;extra_copy_number=0
CM058247.1	Liftoff	pseudogene	61787192	61788083	.	-	.	ID=gene-Gm5333;Dbxref=GeneID:384631,MGI:MGI:3644550;Name=Gm5333;description=predicted gene 5333;gbkey=Gene;gene=Gm5333;gene_biotype=pseudogene;pseudo=true;coverage=1.0;sequence_ID=1.0;extra_copy_number=0;copy_num_ID=gene-Gm5333_0
CM058247.1	Liftoff	exon	61787192	61788083	.	-	.	ID=id-Gm5333;Parent=gene-Gm5333;Dbxref=GeneID:384631,MGI:MGI:3644550;gbkey=exon;gene=Gm5333;model_evidence=Supporting evidence includes similarity to: 11 Proteins%2C and 71%25 coverage of the annotated genomic feature by RNAseq alignments;pseudo=true;extra_copy_number=0
CM058247.1	Liftoff	gene	62135010	62248857	.	-	.	ID=gene-Chrna7;Dbxref=GeneID:11441,MGI:MGI:99779;Name=Chrna7;description=cholinergic receptor%2C nicotinic%2C alpha polypeptide 7;gbkey=Gene;gene=Chrna7;gene_biotype=protein_coding;gene_synonym=Acra7,alpha7,nAchR;coverage=1.0;sequence_ID=1.0;valid_ORFs=1;extra_copy_number=0;copy_num_ID=gene-Chrna7_0
CM058247.1	Liftoff	mRNA	62135010	62248857	.	-	.	ID=rna-NM_007390.3;Parent=gene-Chrna7;Dbxref=GeneID:11441,GenBank:NM_007390.3,MGI:MGI:99779;Name=NM_007390.3;gbkey=mRNA;gene=Chrna7;product=cholinergic receptor%2C nicotinic%2C alpha polypeptide 7;tag=RefSeq Select;transcript_id=NM_007390.3;matches_ref_protein=True;valid_ORF=True;extra_copy_number=0
CM058247.1	Liftoff	exon	62135010	62136060	.	-	.	ID=exon-NM_007390.3-10;Parent=rna-NM_007390.3;Dbxref=GeneID:11441,GenBank:NM_007390.3,MGI:MGI:99779;gbkey=mRNA;gene=Chrna7;product=cholinergic receptor%2C nicotinic%2C alpha polypeptide 7;tag=RefSeq Select;transcript_id=NM_007390.3;extra_copy_number=0
CM058247.1	Liftoff	exon	62140098	62140207	.	-	.	ID=exon-NM_007390.3-9;Parent=rna-NM_007390.3;Dbxref=GeneID:11441,GenBank:NM_007390.3,MGI:MGI:99779;gbkey=mRNA;gene=Chrna7;product=cholinergic receptor%2C nicotinic%2C alpha polypeptide 7;tag=RefSeq Select;transcript_id=NM_007390.3;extra_copy_number=0
CM058247.1	Liftoff	exon	62141296	62141382	.	-	.	ID=exon-NM_007390.3-8;Parent=rna-NM_007390.3;Dbxref=GeneID:11441,GenBank:NM_007390.3,MGI:MGI:99779;gbkey=mRNA;gene=Chrna7;product=cholinergic receptor%2C nicotinic%2C alpha polypeptide 7;tag=RefSeq Select;transcript_id=NM_007390.3;extra_copy_number=0
CM058247.1	Liftoff	exon	62142322	62142516	.	-	.	ID=exon-NM_007390.3-7;Parent=rna-NM_007390.3;Dbxref=GeneID:11441,GenBank:NM_007390.3,MGI:MGI:99779;gbkey=mRNA;gene=Chrna7;product=cholinergic receptor%2C nicotinic%2C alpha polypeptide 7;tag=RefSeq Select;transcript_id=NM_007390.3;extra_copy_number=0
CM058247.1	Liftoff	exon	62143870	62144037	.	-	.	ID=exon-NM_007390.3-6;Parent=rna-NM_007390.3;Dbxref=GeneID:11441,GenBank:NM_007390.3,MGI:MGI:99779;gbkey=mRNA;gene=Chrna7;product=cholinergic receptor%2C nicotinic%2C alpha polypeptide 7;tag=RefSeq Select;transcript_id=NM_007390.3;extra_copy_number=0
CM058247.1	Liftoff	exon	62146715	62146794	.	-	.	ID=exon-NM_007390.3-5;Parent=rna-NM_007390.3;Dbxref=GeneID:11441,GenBank:NM_007390.3,MGI:MGI:99779;gbkey=mRNA;gene=Chrna7;product=cholinergic receptor%2C nicotinic%2C alpha polypeptide 7;tag=RefSeq Select;transcript_id=NM_007390.3;extra_copy_number=0
CM058247.1	Liftoff	exon	62184905	62185014	.	-	.	ID=exon-NM_007390.3-4;Parent=rna-NM_007390.3;Dbxref=GeneID:11441,GenBank:NM_007390.3,MGI:MGI:99779;gbkey=mRNA;gene=Chrna7;product=cholinergic receptor%2C nicotinic%2C alpha polypeptide 7;tag=RefSeq Select;transcript_id=NM_007390.3;extra_copy_number=0
CM058247.1	Liftoff	exon	62195859	62195903	.	-	.	ID=exon-NM_007390.3-3;Parent=rna-NM_007390.3;Dbxref=GeneID:11441,GenBank:NM_007390.3,MGI:MGI:99779;gbkey=mRNA;gene=Chrna7;product=cholinergic receptor%2C nicotinic%2C alpha polypeptide 7;tag=RefSeq Select;transcript_id=NM_007390.3;extra_copy_number=0
CM058247.1	Liftoff	exon	62248439	62248578	.	-	.	ID=exon-NM_007390.3-2;Parent=rna-NM_007390.3;Dbxref=GeneID:11441,GenBank:NM_007390.3,MGI:MGI:99779;gbkey=mRNA;gene=Chrna7;product=cholinergic receptor%2C nicotinic%2C alpha polypeptide 7;tag=RefSeq Select;transcript_id=NM_007390.3;extra_copy_number=0
CM058247.1	Liftoff	exon	62248753	62248857	.	-	.	ID=exon-NM_007390.3-1;Parent=rna-NM_007390.3;Dbxref=GeneID:11441,GenBank:NM_007390.3,MGI:MGI:99779;gbkey=mRNA;gene=Chrna7;product=cholinergic receptor%2C nicotinic%2C alpha polypeptide 7;tag=RefSeq Select;transcript_id=NM_007390.3;extra_copy_number=0
CM058247.1	Liftoff	CDS	62135542	62136060	.	-	.	ID=cds-NP_031416.3;Parent=rna-NM_007390.3;Dbxref=CCDS:CCDS21329.1,GeneID:11441,GenBank:NP_031416.3,MGI:MGI:99779;Name=NP_031416.3;gbkey=CDS;gene=Chrna7;product=neuronal acetylcholine receptor subunit alpha-7 precursor;protein_id=NP_031416.3;tag=RefSeq Select;extra_copy_number=0
CM058247.1	Liftoff	CDS	62140098	62140207	.	-	.	ID=cds-NP_031416.3;Parent=rna-NM_007390.3;Dbxref=CCDS:CCDS21329.1,GeneID:11441,GenBank:NP_031416.3,MGI:MGI:99779;Name=NP_031416.3;gbkey=CDS;gene=Chrna7;product=neuronal acetylcholine receptor subunit alpha-7 precursor;protein_id=NP_031416.3;tag=RefSeq Select;extra_copy_number=0
CM058247.1	Liftoff	CDS	62141296	62141382	.	-	.	ID=cds-NP_031416.3;Parent=rna-NM_007390.3;Dbxref=CCDS:CCDS21329.1,GeneID:11441,GenBank:NP_031416.3,MGI:MGI:99779;Name=NP_031416.3;gbkey=CDS;gene=Chrna7;product=neuronal acetylcholine receptor subunit alpha-7 precursor;protein_id=NP_031416.3;tag=RefSeq Select;extra_copy_number=0
CM058247.1	Liftoff	CDS	62142322	62142516	.	-	.	ID=cds-NP_031416.3;Parent=rna-NM_007390.3;Dbxref=CCDS:CCDS21329.1,GeneID:11441,GenBank:NP_031416.3,MGI:MGI:99779;Name=NP_031416.3;gbkey=CDS;gene=Chrna7;product=neuronal acetylcholine receptor subunit alpha-7 precursor;protein_id=NP_031416.3;tag=RefSeq Select;extra_copy_number=0
CM058247.1	Liftoff	CDS	62143870	62144037	.	-	.	ID=cds-NP_031416.3;Parent=rna-NM_007390.3;Dbxref=CCDS:CCDS21329.1,GeneID:11441,GenBank:NP_031416.3,MGI:MGI:99779;Name=NP_031416.3;gbkey=CDS;gene=Chrna7;product=neuronal acetylcholine receptor subunit alpha-7 precursor;protein_id=NP_031416.3;tag=RefSeq Select;extra_copy_number=0
CM058247.1	Liftoff	CDS	62146715	62146794	.	-	.	ID=cds-NP_031416.3;Parent=rna-NM_007390.3;Dbxref=CCDS:CCDS21329.1,GeneID:11441,GenBank:NP_031416.3,MGI:MGI:99779;Name=NP_031416.3;gbkey=CDS;gene=Chrna7;product=neuronal acetylcholine receptor subunit alpha-7 precursor;protein_id=NP_031416.3;tag=RefSeq Select;extra_copy_number=0
CM058247.1	Liftoff	CDS	62184905	62185014	.	-	.	ID=cds-NP_031416.3;Parent=rna-NM_007390.3;Dbxref=CCDS:CCDS21329.1,GeneID:11441,GenBank:NP_031416.3,MGI:MGI:99779;Name=NP_031416.3;gbkey=CDS;gene=Chrna7;product=neuronal acetylcholine receptor subunit alpha-7 precursor;protein_id=NP_031416.3;tag=RefSeq Select;extra_copy_number=0
CM058247.1	Liftoff	CDS	62195859	62195903	.	-	.	ID=cds-NP_031416.3;Parent=rna-NM_007390.3;Dbxref=CCDS:CCDS21329.1,GeneID:11441,GenBank:NP_031416.3,MGI:MGI:99779;Name=NP_031416.3;gbkey=CDS;gene=Chrna7;product=neuronal acetylcholine receptor subunit alpha-7 precursor;protein_id=NP_031416.3;tag=RefSeq Select;extra_copy_number=0
CM058247.1	Liftoff	CDS	62248439	62248578	.	-	.	ID=cds-NP_031416.3;Parent=rna-NM_007390.3;Dbxref=CCDS:CCDS21329.1,GeneID:11441,GenBank:NP_031416.3,MGI:MGI:99779;Name=NP_031416.3;gbkey=CDS;gene=Chrna7;product=neuronal acetylcholine receptor subunit alpha-7 precursor;protein_id=NP_031416.3;tag=RefSeq Select;extra_copy_number=0
CM058247.1	Liftoff	CDS	62248753	62248807	.	-	.	ID=cds-NP_031416.3;Parent=rna-NM_007390.3;Dbxref=CCDS:CCDS21329.1,GeneID:11441,GenBank:NP_031416.3,MGI:MGI:99779;Name=NP_031416.3;gbkey=CDS;gene=Chrna7;product=neuronal acetylcholine receptor subunit alpha-7 precursor;protein_id=NP_031416.3;tag=RefSeq Select;extra_copy_number=0
CM058247.1	Liftoff	gene	62381041	62480871	.	-	.	ID=gene-4930554H23Rik;Dbxref=GeneID:77631,MGI:MGI:1924881;Name=4930554H23Rik;description=RIKEN cDNA 4930554H23 gene;gbkey=Gene;gene=4930554H23Rik;gene_biotype=lncRNA;coverage=1.0;sequence_ID=1.0;extra_copy_number=0;copy_num_ID=gene-4930554H23Rik_0
CM058247.1	Liftoff	lnc_RNA	62381041	62480871	.	-	.	ID=rna-NR_131089.1;Parent=gene-4930554H23Rik;Dbxref=GeneID:77631,GenBank:NR_131089.1,MGI:MGI:1924881;Name=NR_131089.1;gbkey=ncRNA;gene=4930554H23Rik;product=RIKEN cDNA 4930554H23 gene;transcript_id=NR_131089.1;extra_copy_number=0
CM058247.1	Liftoff	exon	62381041	62381408	.	-	.	ID=exon-NR_131089.1-10;Parent=rna-NR_131089.1;Dbxref=GeneID:77631,GenBank:NR_131089.1,MGI:MGI:1924881;gbkey=ncRNA;gene=4930554H23Rik;product=RIKEN cDNA 4930554H23 gene;transcript_id=NR_131089.1;extra_copy_number=0
CM058247.1	Liftoff	exon	62384245	62384418	.	-	.	ID=exon-NR_131089.1-9;Parent=rna-NR_131089.1;Dbxref=GeneID:77631,GenBank:NR_131089.1,MGI:MGI:1924881;gbkey=ncRNA;gene=4930554H23Rik;product=RIKEN cDNA 4930554H23 gene;transcript_id=NR_131089.1;extra_copy_number=0
CM058247.1	Liftoff	exon	62386388	62386442	.	-	.	ID=exon-NR_131089.1-8;Parent=rna-NR_131089.1;Dbxref=GeneID:77631,GenBank:NR_131089.1,MGI:MGI:1924881;gbkey=ncRNA;gene=4930554H23Rik;product=RIKEN cDNA 4930554H23 gene;transcript_id=NR_131089.1;extra_copy_number=0
CM058247.1	Liftoff	exon	62443798	62443973	.	-	.	ID=exon-NR_131089.1-7;Parent=rna-NR_131089.1;Dbxref=GeneID:77631,GenBank:NR_131089.1,MGI:MGI:1924881;gbkey=ncRNA;gene=4930554H23Rik;product=RIKEN cDNA 4930554H23 gene;transcript_id=NR_131089.1;extra_copy_number=0
CM058247.1	Liftoff	exon	62446295	62446440	.	-	.	ID=exon-NR_131089.1-6;Parent=rna-NR_131089.1;Dbxref=GeneID:77631,GenBank:NR_131089.1,MGI:MGI:1924881;gbkey=ncRNA;gene=4930554H23Rik;product=RIKEN cDNA 4930554H23 gene;transcript_id=NR_131089.1;extra_copy_number=0
CM058247.1	Liftoff	exon	62463526	62463644	.	-	.	ID=exon-NR_131089.1-5;Parent=rna-NR_131089.1;Dbxref=GeneID:77631,GenBank:NR_131089.1,MGI:MGI:1924881;gbkey=ncRNA;gene=4930554H23Rik;product=RIKEN cDNA 4930554H23 gene;transcript_id=NR_131089.1;extra_copy_number=0
CM058247.1	Liftoff	exon	62464984	62465204	.	-	.	ID=exon-NR_131089.1-4;Parent=rna-NR_131089.1;Dbxref=GeneID:77631,GenBank:NR_131089.1,MGI:MGI:1924881;gbkey=ncRNA;gene=4930554H23Rik;product=RIKEN cDNA 4930554H23 gene;transcript_id=NR_131089.1;extra_copy_number=0
CM058247.1	Liftoff	exon	62469459	62469562	.	-	.	ID=exon-NR_131089.1-3;Parent=rna-NR_131089.1;Dbxref=GeneID:77631,GenBank:NR_131089.1,MGI:MGI:1924881;gbkey=ncRNA;gene=4930554H23Rik;product=RIKEN cDNA 4930554H23 gene;transcript_id=NR_131089.1;extra_copy_number=0
CM058247.1	Liftoff	exon	62479522	62479731	.	-	.	ID=exon-NR_131089.1-2;Parent=rna-NR_131089.1;Dbxref=GeneID:77631,GenBank:NR_131089.1,MGI:MGI:1924881;gbkey=ncRNA;gene=4930554H23Rik;product=RIKEN cDNA 4930554H23 gene;transcript_id=NR_131089.1;extra_copy_number=0
CM058247.1	Liftoff	exon	62479905	62480871	.	-	.	ID=exon-NR_131089.1-1;Parent=rna-NR_131089.1;Dbxref=GeneID:77631,GenBank:NR_131089.1,MGI:MGI:1924881;gbkey=ncRNA;gene=4930554H23Rik;product=RIKEN cDNA 4930554H23 gene;transcript_id=NR_131089.1;extra_copy_number=0
CM058247.1	Liftoff	gene	62481087	62802655	.	+	.	ID=gene-Otud7a;Dbxref=GeneID:170711,MGI:MGI:2158505;Name=Otud7a;description=OTU domain containing 7A;gbkey=Gene;gene=Otud7a;gene_biotype=protein_coding;gene_synonym=Otud7;coverage=0.999;sequence_ID=0.999;valid_ORFs=9;extra_copy_number=0;copy_num_ID=gene-Otud7a_0
CM058247.1	Liftoff	mRNA	62481087	62802655	.	+	.	ID=rna-XM_011250811.3;Parent=gene-Otud7a;Dbxref=GeneID:170711,GenBank:XM_011250811.3,MGI:MGI:2158505;Name=XM_011250811.3;gbkey=mRNA;gene=Otud7a;model_evidence=Supporting evidence includes similarity to: 9 ESTs%2C 183 long SRA reads%2C and 100%25 coverage of the annotated genomic feature by RNAseq alignments%2C including 20 samples with support for all annotated introns;product=OTU domain containing 7A%2C transcript variant X1;transcript_id=XM_011250811.3;matches_ref_protein=True;valid_ORF=True;extra_copy_number=0
CM058247.1	Liftoff	exon	62481087	62481269	.	+	.	ID=exon-XM_011250811.3-1;Parent=rna-XM_011250811.3;Dbxref=GeneID:170711,GenBank:XM_011250811.3,MGI:MGI:2158505;gbkey=mRNA;gene=Otud7a;product=OTU domain containing 7A%2C transcript variant X1;transcript_id=XM_011250811.3;extra_copy_number=0
CM058247.1	Liftoff	exon	62651670	62651799	.	+	.	ID=exon-XM_011250811.3-2;Parent=rna-XM_011250811.3;Dbxref=GeneID:170711,GenBank:XM_011250811.3,MGI:MGI:2158505;gbkey=mRNA;gene=Otud7a;product=OTU domain containing 7A%2C transcript variant X1;transcript_id=XM_011250811.3;extra_copy_number=0
CM058247.1	Liftoff	exon	62685990	62686083	.	+	.	ID=exon-XM_011250811.3-3;Parent=rna-XM_011250811.3;Dbxref=GeneID:170711,GenBank:XM_011250811.3,MGI:MGI:2158505;gbkey=mRNA;gene=Otud7a;product=OTU domain containing 7A%2C transcript variant X1;transcript_id=XM_011250811.3;extra_copy_number=0
CM058247.1	Liftoff	exon	62687192	62687346	.	+	.	ID=exon-XM_011250811.3-4;Parent=rna-XM_011250811.3;Dbxref=GeneID:170711,GenBank:XM_011250811.3,MGI:MGI:2158505;gbkey=mRNA;gene=Otud7a;product=OTU domain containing 7A%2C transcript variant X1;transcript_id=XM_011250811.3;extra_copy_number=0
CM058247.1	Liftoff	exon	62721752	62721934	.	+	.	ID=exon-XM_011250811.3-5;Parent=rna-XM_011250811.3;Dbxref=GeneID:170711,GenBank:XM_011250811.3,MGI:MGI:2158505;gbkey=mRNA;gene=Otud7a;product=OTU domain containing 7A%2C transcript variant X1;transcript_id=XM_011250811.3;extra_copy_number=0
CM058247.1	Liftoff	exon	62733394	62733615	.	+	.	ID=exon-XM_011250811.3-6;Parent=rna-XM_011250811.3;Dbxref=GeneID:170711,GenBank:XM_011250811.3,MGI:MGI:2158505;gbkey=mRNA;gene=Otud7a;product=OTU domain containing 7A%2C transcript variant X1;transcript_id=XM_011250811.3;extra_copy_number=0
CM058247.1	Liftoff	exon	62763802	62763903	.	+	.	ID=exon-XM_011250811.3-7;Parent=rna-XM_011250811.3;Dbxref=GeneID:170711,GenBank:XM_011250811.3,MGI:MGI:2158505;gbkey=mRNA;gene=Otud7a;product=OTU domain containing 7A%2C transcript variant X1;transcript_id=XM_011250811.3;extra_copy_number=0
CM058247.1	Liftoff	exon	62765446	62765573	.	+	.	ID=exon-XM_011250811.3-8;Parent=rna-XM_011250811.3;Dbxref=GeneID:170711,GenBank:XM_011250811.3,MGI:MGI:2158505;gbkey=mRNA;gene=Otud7a;product=OTU domain containing 7A%2C transcript variant X1;transcript_id=XM_011250811.3;extra_copy_number=0
CM058247.1	Liftoff	exon	62766177	62766292	.	+	.	ID=exon-XM_011250811.3-9;Parent=rna-XM_011250811.3;Dbxref=GeneID:170711,GenBank:XM_011250811.3,MGI:MGI:2158505;gbkey=mRNA;gene=Otud7a;product=OTU domain containing 7A%2C transcript variant X1;transcript_id=XM_011250811.3;extra_copy_number=0
CM058247.1	Liftoff	exon	62770048	62770175	.	+	.	ID=exon-XM_011250811.3-10;Parent=rna-XM_011250811.3;Dbxref=GeneID:170711,GenBank:XM_011250811.3,MGI:MGI:2158505;gbkey=mRNA;gene=Otud7a;product=OTU domain containing 7A%2C transcript variant X1;transcript_id=XM_011250811.3;extra_copy_number=0
CM058247.1	Liftoff	exon	62772183	62772332	.	+	.	ID=exon-XM_011250811.3-11;Parent=rna-XM_011250811.3;Dbxref=GeneID:170711,GenBank:XM_011250811.3,MGI:MGI:2158505;gbkey=mRNA;gene=Otud7a;product=OTU domain containing 7A%2C transcript variant X1;transcript_id=XM_011250811.3;extra_copy_number=0
CM058247.1	Liftoff	exon	62791053	62791167	.	+	.	ID=exon-XM_011250811.3-12;Parent=rna-XM_011250811.3;Dbxref=GeneID:170711,GenBank:XM_011250811.3,MGI:MGI:2158505;gbkey=mRNA;gene=Otud7a;product=OTU domain containing 7A%2C transcript variant X1;transcript_id=XM_011250811.3;extra_copy_number=0
CM058247.1	Liftoff	exon	62791337	62791421	.	+	.	ID=exon-XM_011250811.3-13;Parent=rna-XM_011250811.3;Dbxref=GeneID:170711,GenBank:XM_011250811.3,MGI:MGI:2158505;gbkey=mRNA;gene=Otud7a;product=OTU domain containing 7A%2C transcript variant X1;transcript_id=XM_011250811.3;extra_copy_number=0
CM058247.1	Liftoff	exon	62793731	62802655	.	+	.	ID=exon-XM_011250811.3-14;Parent=rna-XM_011250811.3;Dbxref=GeneID:170711,GenBank:XM_011250811.3,MGI:MGI:2158505;gbkey=mRNA;gene=Otud7a;product=OTU domain containing 7A%2C transcript variant X1;transcript_id=XM_011250811.3;extra_copy_number=0
CM058247.1	Liftoff	CDS	62687196	62687346	.	+	.	ID=cds-XP_011249113.1;Parent=rna-XM_011250811.3;Dbxref=GeneID:170711,GenBank:XP_011249113.1,MGI:MGI:2158505;Name=XP_011249113.1;gbkey=CDS;gene=Otud7a;product=OTU domain-containing protein 7A isoform X1;protein_id=XP_011249113.1;extra_copy_number=0
CM058247.1	Liftoff	CDS	62721752	62721934	.	+	.	ID=cds-XP_011249113.1;Parent=rna-XM_011250811.3;Dbxref=GeneID:170711,GenBank:XP_011249113.1,MGI:MGI:2158505;Name=XP_011249113.1;gbkey=CDS;gene=Otud7a;product=OTU domain-containing protein 7A isoform X1;protein_id=XP_011249113.1;extra_copy_number=0
CM058247.1	Liftoff	CDS	62733394	62733615	.	+	.	ID=cds-XP_011249113.1;Parent=rna-XM_011250811.3;Dbxref=GeneID:170711,GenBank:XP_011249113.1,MGI:MGI:2158505;Name=XP_011249113.1;gbkey=CDS;gene=Otud7a;product=OTU domain-containing protein 7A isoform X1;protein_id=XP_011249113.1;extra_copy_number=0
CM058247.1	Liftoff	CDS	62763802	62763903	.	+	.	ID=cds-XP_011249113.1;Parent=rna-XM_011250811.3;Dbxref=GeneID:170711,GenBank:XP_011249113.1,MGI:MGI:2158505;Name=XP_011249113.1;gbkey=CDS;gene=Otud7a;product=OTU domain-containing protein 7A isoform X1;protein_id=XP_011249113.1;extra_copy_number=0
CM058247.1	Liftoff	CDS	62765446	62765573	.	+	.	ID=cds-XP_011249113.1;Parent=rna-XM_011250811.3;Dbxref=GeneID:170711,GenBank:XP_011249113.1,MGI:MGI:2158505;Name=XP_011249113.1;gbkey=CDS;gene=Otud7a;product=OTU domain-containing protein 7A isoform X1;protein_id=XP_011249113.1;extra_copy_number=0
CM058247.1	Liftoff	CDS	62766177	62766292	.	+	.	ID=cds-XP_011249113.1;Parent=rna-XM_011250811.3;Dbxref=GeneID:170711,GenBank:XP_011249113.1,MGI:MGI:2158505;Name=XP_011249113.1;gbkey=CDS;gene=Otud7a;product=OTU domain-containing protein 7A isoform X1;protein_id=XP_011249113.1;extra_copy_number=0
CM058247.1	Liftoff	CDS	62770048	62770175	.	+	.	ID=cds-XP_011249113.1;Parent=rna-XM_011250811.3;Dbxref=GeneID:170711,GenBank:XP_011249113.1,MGI:MGI:2158505;Name=XP_011249113.1;gbkey=CDS;gene=Otud7a;product=OTU domain-containing protein 7A isoform X1;protein_id=XP_011249113.1;extra_copy_number=0
CM058247.1	Liftoff	CDS	62772183	62772332	.	+	.	ID=cds-XP_011249113.1;Parent=rna-XM_011250811.3;Dbxref=GeneID:170711,GenBank:XP_011249113.1,MGI:MGI:2158505;Name=XP_011249113.1;gbkey=CDS;gene=Otud7a;product=OTU domain-containing protein 7A isoform X1;protein_id=XP_011249113.1;extra_copy_number=0
CM058247.1	Liftoff	CDS	62791053	62791167	.	+	.	ID=cds-XP_011249113.1;Parent=rna-XM_011250811.3;Dbxref=GeneID:170711,GenBank:XP_011249113.1,MGI:MGI:2158505;Name=XP_011249113.1;gbkey=CDS;gene=Otud7a;product=OTU domain-containing protein 7A isoform X1;protein_id=XP_011249113.1;extra_copy_number=0
CM058247.1	Liftoff	CDS	62791337	62791421	.	+	.	ID=cds-XP_011249113.1;Parent=rna-XM_011250811.3;Dbxref=GeneID:170711,GenBank:XP_011249113.1,MGI:MGI:2158505;Name=XP_011249113.1;gbkey=CDS;gene=Otud7a;product=OTU domain-containing protein 7A isoform X1;protein_id=XP_011249113.1;extra_copy_number=0
CM058247.1	Liftoff	CDS	62793731	62795152	.	+	.	ID=cds-XP_011249113.1;Parent=rna-XM_011250811.3;Dbxref=GeneID:170711,GenBank:XP_011249113.1,MGI:MGI:2158505;Name=XP_011249113.1;gbkey=CDS;gene=Otud7a;product=OTU domain-containing protein 7A isoform X1;protein_id=XP_011249113.1;extra_copy_number=0
CM058247.1	Liftoff	mRNA	62481087	62802655	.	+	.	ID=rna-XM_017322005.1;Parent=gene-Otud7a;Dbxref=GeneID:170711,GenBank:XM_017322005.1,MGI:MGI:2158505;Name=XM_017322005.1;gbkey=mRNA;gene=Otud7a;model_evidence=Supporting evidence includes similarity to: 9 ESTs%2C 9 Proteins%2C 153 long SRA reads%2C and 100%25 coverage of the annotated genomic feature by RNAseq alignments%2C including 20 samples with support for all annotated introns;product=OTU domain containing 7A%2C transcript variant X5;transcript_id=XM_017322005.1;matches_ref_protein=True;valid_ORF=True;extra_copy_number=0
CM058247.1	Liftoff	exon	62481087	62481269	.	+	.	ID=exon-XM_017322005.1-1;Parent=rna-XM_017322005.1;Dbxref=GeneID:170711,GenBank:XM_017322005.1,MGI:MGI:2158505;gbkey=mRNA;gene=Otud7a;product=OTU domain containing 7A%2C transcript variant X5;transcript_id=XM_017322005.1;extra_copy_number=0
CM058247.1	Liftoff	exon	62651670	62651799	.	+	.	ID=exon-XM_017322005.1-2;Parent=rna-XM_017322005.1;Dbxref=GeneID:170711,GenBank:XM_017322005.1,MGI:MGI:2158505;gbkey=mRNA;gene=Otud7a;product=OTU domain containing 7A%2C transcript variant X5;transcript_id=XM_017322005.1;extra_copy_number=0
CM058247.1	Liftoff	exon	62685990	62686083	.	+	.	ID=exon-XM_017322005.1-3;Parent=rna-XM_017322005.1;Dbxref=GeneID:170711,GenBank:XM_017322005.1,MGI:MGI:2158505;gbkey=mRNA;gene=Otud7a;product=OTU domain containing 7A%2C transcript variant X5;transcript_id=XM_017322005.1;extra_copy_number=0
CM058247.1	Liftoff	exon	62687192	62687346	.	+	.	ID=exon-XM_017322005.1-4;Parent=rna-XM_017322005.1;Dbxref=GeneID:170711,GenBank:XM_017322005.1,MGI:MGI:2158505;gbkey=mRNA;gene=Otud7a;product=OTU domain containing 7A%2C transcript variant X5;transcript_id=XM_017322005.1;extra_copy_number=0
CM058247.1	Liftoff	exon	62721752	62721934	.	+	.	ID=exon-XM_017322005.1-5;Parent=rna-XM_017322005.1;Dbxref=GeneID:170711,GenBank:XM_017322005.1,MGI:MGI:2158505;gbkey=mRNA;gene=Otud7a;product=OTU domain containing 7A%2C transcript variant X5;transcript_id=XM_017322005.1;extra_copy_number=0
CM058247.1	Liftoff	exon	62733397	62733615	.	+	.	ID=exon-XM_017322005.1-6;Parent=rna-XM_017322005.1;Dbxref=GeneID:170711,GenBank:XM_017322005.1,MGI:MGI:2158505;gbkey=mRNA;gene=Otud7a;product=OTU domain containing 7A%2C transcript variant X5;transcript_id=XM_017322005.1;extra_copy_number=0
CM058247.1	Liftoff	exon	62763802	62763903	.	+	.	ID=exon-XM_017322005.1-7;Parent=rna-XM_017322005.1;Dbxref=GeneID:170711,GenBank:XM_017322005.1,MGI:MGI:2158505;gbkey=mRNA;gene=Otud7a;product=OTU domain containing 7A%2C transcript variant X5;transcript_id=XM_017322005.1;extra_copy_number=0
CM058247.1	Liftoff	exon	62765446	62765573	.	+	.	ID=exon-XM_017322005.1-8;Parent=rna-XM_017322005.1;Dbxref=GeneID:170711,GenBank:XM_017322005.1,MGI:MGI:2158505;gbkey=mRNA;gene=Otud7a;product=OTU domain containing 7A%2C transcript variant X5;transcript_id=XM_017322005.1;extra_copy_number=0
CM058247.1	Liftoff	exon	62766177	62766292	.	+	.	ID=exon-XM_017322005.1-9;Parent=rna-XM_017322005.1;Dbxref=GeneID:170711,GenBank:XM_017322005.1,MGI:MGI:2158505;gbkey=mRNA;gene=Otud7a;product=OTU domain containing 7A%2C transcript variant X5;transcript_id=XM_017322005.1;extra_copy_number=0
CM058247.1	Liftoff	exon	62770048	62770175	.	+	.	ID=exon-XM_017322005.1-10;Parent=rna-XM_017322005.1;Dbxref=GeneID:170711,GenBank:XM_017322005.1,MGI:MGI:2158505;gbkey=mRNA;gene=Otud7a;product=OTU domain containing 7A%2C transcript variant X5;transcript_id=XM_017322005.1;extra_copy_number=0
CM058247.1	Liftoff	exon	62772183	62772332	.	+	.	ID=exon-XM_017322005.1-11;Parent=rna-XM_017322005.1;Dbxref=GeneID:170711,GenBank:XM_017322005.1,MGI:MGI:2158505;gbkey=mRNA;gene=Otud7a;product=OTU domain containing 7A%2C transcript variant X5;transcript_id=XM_017322005.1;extra_copy_number=0
CM058247.1	Liftoff	exon	62791053	62791167	.	+	.	ID=exon-XM_017322005.1-12;Parent=rna-XM_017322005.1;Dbxref=GeneID:170711,GenBank:XM_017322005.1,MGI:MGI:2158505;gbkey=mRNA;gene=Otud7a;product=OTU domain containing 7A%2C transcript variant X5;transcript_id=XM_017322005.1;extra_copy_number=0
CM058247.1	Liftoff	exon	62791337	62791421	.	+	.	ID=exon-XM_017322005.1-13;Parent=rna-XM_017322005.1;Dbxref=GeneID:170711,GenBank:XM_017322005.1,MGI:MGI:2158505;gbkey=mRNA;gene=Otud7a;product=OTU domain containing 7A%2C transcript variant X5;transcript_id=XM_017322005.1;extra_copy_number=0
CM058247.1	Liftoff	exon	62793731	62802655	.	+	.	ID=exon-XM_017322005.1-14;Parent=rna-XM_017322005.1;Dbxref=GeneID:170711,GenBank:XM_017322005.1,MGI:MGI:2158505;gbkey=mRNA;gene=Otud7a;product=OTU domain containing 7A%2C transcript variant X5;transcript_id=XM_017322005.1;extra_copy_number=0
CM058247.1	Liftoff	CDS	62687196	62687346	.	+	.	ID=cds-XP_017177494.1;Parent=rna-XM_017322005.1;Dbxref=GeneID:170711,GenBank:XP_017177494.1,MGI:MGI:2158505;Name=XP_017177494.1;gbkey=CDS;gene=Otud7a;product=OTU domain-containing protein 7A isoform X2;protein_id=XP_017177494.1;extra_copy_number=0
CM058247.1	Liftoff	CDS	62721752	62721934	.	+	.	ID=cds-XP_017177494.1;Parent=rna-XM_017322005.1;Dbxref=GeneID:170711,GenBank:XP_017177494.1,MGI:MGI:2158505;Name=XP_017177494.1;gbkey=CDS;gene=Otud7a;product=OTU domain-containing protein 7A isoform X2;protein_id=XP_017177494.1;extra_copy_number=0
CM058247.1	Liftoff	CDS	62733397	62733615	.	+	.	ID=cds-XP_017177494.1;Parent=rna-XM_017322005.1;Dbxref=GeneID:170711,GenBank:XP_017177494.1,MGI:MGI:2158505;Name=XP_017177494.1;gbkey=CDS;gene=Otud7a;product=OTU domain-containing protein 7A isoform X2;protein_id=XP_017177494.1;extra_copy_number=0
CM058247.1	Liftoff	CDS	62763802	62763903	.	+	.	ID=cds-XP_017177494.1;Parent=rna-XM_017322005.1;Dbxref=GeneID:170711,GenBank:XP_017177494.1,MGI:MGI:2158505;Name=XP_017177494.1;gbkey=CDS;gene=Otud7a;product=OTU domain-containing protein 7A isoform X2;protein_id=XP_017177494.1;extra_copy_number=0
CM058247.1	Liftoff	CDS	62765446	62765573	.	+	.	ID=cds-XP_017177494.1;Parent=rna-XM_017322005.1;Dbxref=GeneID:170711,GenBank:XP_017177494.1,MGI:MGI:2158505;Name=XP_017177494.1;gbkey=CDS;gene=Otud7a;product=OTU domain-containing protein 7A isoform X2;protein_id=XP_017177494.1;extra_copy_number=0
CM058247.1	Liftoff	CDS	62766177	62766292	.	+	.	ID=cds-XP_017177494.1;Parent=rna-XM_017322005.1;Dbxref=GeneID:170711,GenBank:XP_017177494.1,MGI:MGI:2158505;Name=XP_017177494.1;gbkey=CDS;gene=Otud7a;product=OTU domain-containing protein 7A isoform X2;protein_id=XP_017177494.1;extra_copy_number=0
CM058247.1	Liftoff	CDS	62770048	62770175	.	+	.	ID=cds-XP_017177494.1;Parent=rna-XM_017322005.1;Dbxref=GeneID:170711,GenBank:XP_017177494.1,MGI:MGI:2158505;Name=XP_017177494.1;gbkey=CDS;gene=Otud7a;product=OTU domain-containing protein 7A isoform X2;protein_id=XP_017177494.1;extra_copy_number=0
CM058247.1	Liftoff	CDS	62772183	62772332	.	+	.	ID=cds-XP_017177494.1;Parent=rna-XM_017322005.1;Dbxref=GeneID:170711,GenBank:XP_017177494.1,MGI:MGI:2158505;Name=XP_017177494.1;gbkey=CDS;gene=Otud7a;product=OTU domain-containing protein 7A isoform X2;protein_id=XP_017177494.1;extra_copy_number=0
CM058247.1	Liftoff	CDS	62791053	62791167	.	+	.	ID=cds-XP_017177494.1;Parent=rna-XM_017322005.1;Dbxref=GeneID:170711,GenBank:XP_017177494.1,MGI:MGI:2158505;Name=XP_017177494.1;gbkey=CDS;gene=Otud7a;product=OTU domain-containing protein 7A isoform X2;protein_id=XP_017177494.1;extra_copy_number=0
CM058247.1	Liftoff	CDS	62791337	62791421	.	+	.	ID=cds-XP_017177494.1;Parent=rna-XM_017322005.1;Dbxref=GeneID:170711,GenBank:XP_017177494.1,MGI:MGI:2158505;Name=XP_017177494.1;gbkey=CDS;gene=Otud7a;product=OTU domain-containing protein 7A isoform X2;protein_id=XP_017177494.1;extra_copy_number=0
CM058247.1	Liftoff	CDS	62793731	62795152	.	+	.	ID=cds-XP_017177494.1;Parent=rna-XM_017322005.1;Dbxref=GeneID:170711,GenBank:XP_017177494.1,MGI:MGI:2158505;Name=XP_017177494.1;gbkey=CDS;gene=Otud7a;product=OTU domain-containing protein 7A isoform X2;protein_id=XP_017177494.1;extra_copy_number=0
CM058247.1	Liftoff	mRNA	62481087	62802655	.	+	.	ID=rna-XM_030242185.1;Parent=gene-Otud7a;Dbxref=GeneID:170711,GenBank:XM_030242185.1,MGI:MGI:2158505;Name=XM_030242185.1;gbkey=mRNA;gene=Otud7a;model_evidence=Supporting evidence includes similarity to: 8 ESTs%2C 102 long SRA reads%2C and 100%25 coverage of the annotated genomic feature by RNAseq alignments%2C including 5 samples with support for all annotated introns;product=OTU domain containing 7A%2C transcript variant X3;transcript_id=XM_030242185.1;matches_ref_protein=True;valid_ORF=True;extra_copy_number=0
CM058247.1	Liftoff	exon	62481087	62481269	.	+	.	ID=exon-XM_030242185.1-1;Parent=rna-XM_030242185.1;Dbxref=GeneID:170711,GenBank:XM_030242185.1,MGI:MGI:2158505;gbkey=mRNA;gene=Otud7a;product=OTU domain containing 7A%2C transcript variant X3;transcript_id=XM_030242185.1;extra_copy_number=0
CM058247.1	Liftoff	exon	62498007	62498122	.	+	.	ID=exon-XM_030242185.1-2;Parent=rna-XM_030242185.1;Dbxref=GeneID:170711,GenBank:XM_030242185.1,MGI:MGI:2158505;gbkey=mRNA;gene=Otud7a;product=OTU domain containing 7A%2C transcript variant X3;transcript_id=XM_030242185.1;extra_copy_number=0
CM058247.1	Liftoff	exon	62651670	62651799	.	+	.	ID=exon-XM_030242185.1-3;Parent=rna-XM_030242185.1;Dbxref=GeneID:170711,GenBank:XM_030242185.1,MGI:MGI:2158505;gbkey=mRNA;gene=Otud7a;product=OTU domain containing 7A%2C transcript variant X3;transcript_id=XM_030242185.1;extra_copy_number=0
CM058247.1	Liftoff	exon	62685990	62686083	.	+	.	ID=exon-XM_030242185.1-4;Parent=rna-XM_030242185.1;Dbxref=GeneID:170711,GenBank:XM_030242185.1,MGI:MGI:2158505;gbkey=mRNA;gene=Otud7a;product=OTU domain containing 7A%2C transcript variant X3;transcript_id=XM_030242185.1;extra_copy_number=0
CM058247.1	Liftoff	exon	62687192	62687346	.	+	.	ID=exon-XM_030242185.1-5;Parent=rna-XM_030242185.1;Dbxref=GeneID:170711,GenBank:XM_030242185.1,MGI:MGI:2158505;gbkey=mRNA;gene=Otud7a;product=OTU domain containing 7A%2C transcript variant X3;transcript_id=XM_030242185.1;extra_copy_number=0
CM058247.1	Liftoff	exon	62721752	62721934	.	+	.	ID=exon-XM_030242185.1-6;Parent=rna-XM_030242185.1;Dbxref=GeneID:170711,GenBank:XM_030242185.1,MGI:MGI:2158505;gbkey=mRNA;gene=Otud7a;product=OTU domain containing 7A%2C transcript variant X3;transcript_id=XM_030242185.1;extra_copy_number=0
CM058247.1	Liftoff	exon	62733394	62733615	.	+	.	ID=exon-XM_030242185.1-7;Parent=rna-XM_030242185.1;Dbxref=GeneID:170711,GenBank:XM_030242185.1,MGI:MGI:2158505;gbkey=mRNA;gene=Otud7a;product=OTU domain containing 7A%2C transcript variant X3;transcript_id=XM_030242185.1;extra_copy_number=0
CM058247.1	Liftoff	exon	62763802	62763903	.	+	.	ID=exon-XM_030242185.1-8;Parent=rna-XM_030242185.1;Dbxref=GeneID:170711,GenBank:XM_030242185.1,MGI:MGI:2158505;gbkey=mRNA;gene=Otud7a;product=OTU domain containing 7A%2C transcript variant X3;transcript_id=XM_030242185.1;extra_copy_number=0
CM058247.1	Liftoff	exon	62765446	62765573	.	+	.	ID=exon-XM_030242185.1-9;Parent=rna-XM_030242185.1;Dbxref=GeneID:170711,GenBank:XM_030242185.1,MGI:MGI:2158505;gbkey=mRNA;gene=Otud7a;product=OTU domain containing 7A%2C transcript variant X3;transcript_id=XM_030242185.1;extra_copy_number=0
CM058247.1	Liftoff	exon	62766177	62766292	.	+	.	ID=exon-XM_030242185.1-10;Parent=rna-XM_030242185.1;Dbxref=GeneID:170711,GenBank:XM_030242185.1,MGI:MGI:2158505;gbkey=mRNA;gene=Otud7a;product=OTU domain containing 7A%2C transcript variant X3;transcript_id=XM_030242185.1;extra_copy_number=0
CM058247.1	Liftoff	exon	62770048	62770175	.	+	.	ID=exon-XM_030242185.1-11;Parent=rna-XM_030242185.1;Dbxref=GeneID:170711,GenBank:XM_030242185.1,MGI:MGI:2158505;gbkey=mRNA;gene=Otud7a;product=OTU domain containing 7A%2C transcript variant X3;transcript_id=XM_030242185.1;extra_copy_number=0
CM058247.1	Liftoff	exon	62772183	62772332	.	+	.	ID=exon-XM_030242185.1-12;Parent=rna-XM_030242185.1;Dbxref=GeneID:170711,GenBank:XM_030242185.1,MGI:MGI:2158505;gbkey=mRNA;gene=Otud7a;product=OTU domain containing 7A%2C transcript variant X3;transcript_id=XM_030242185.1;extra_copy_number=0
CM058247.1	Liftoff	exon	62791053	62791167	.	+	.	ID=exon-XM_030242185.1-13;Parent=rna-XM_030242185.1;Dbxref=GeneID:170711,GenBank:XM_030242185.1,MGI:MGI:2158505;gbkey=mRNA;gene=Otud7a;product=OTU domain containing 7A%2C transcript variant X3;transcript_id=XM_030242185.1;extra_copy_number=0
CM058247.1	Liftoff	exon	62791337	62791421	.	+	.	ID=exon-XM_030242185.1-14;Parent=rna-XM_030242185.1;Dbxref=GeneID:170711,GenBank:XM_030242185.1,MGI:MGI:2158505;gbkey=mRNA;gene=Otud7a;product=OTU domain containing 7A%2C transcript variant X3;transcript_id=XM_030242185.1;extra_copy_number=0
CM058247.1	Liftoff	exon	62793731	62802655	.	+	.	ID=exon-XM_030242185.1-15;Parent=rna-XM_030242185.1;Dbxref=GeneID:170711,GenBank:XM_030242185.1,MGI:MGI:2158505;gbkey=mRNA;gene=Otud7a;product=OTU domain containing 7A%2C transcript variant X3;transcript_id=XM_030242185.1;extra_copy_number=0
CM058247.1	Liftoff	CDS	62687196	62687346	.	+	.	ID=cds-XP_030098045.1;Parent=rna-XM_030242185.1;Dbxref=GeneID:170711,GenBank:XP_030098045.1,MGI:MGI:2158505;Name=XP_030098045.1;gbkey=CDS;gene=Otud7a;product=OTU domain-containing protein 7A isoform X1;protein_id=XP_030098045.1;extra_copy_number=0
CM058247.1	Liftoff	CDS	62721752	62721934	.	+	.	ID=cds-XP_030098045.1;Parent=rna-XM_030242185.1;Dbxref=GeneID:170711,GenBank:XP_030098045.1,MGI:MGI:2158505;Name=XP_030098045.1;gbkey=CDS;gene=Otud7a;product=OTU domain-containing protein 7A isoform X1;protein_id=XP_030098045.1;extra_copy_number=0
CM058247.1	Liftoff	CDS	62733394	62733615	.	+	.	ID=cds-XP_030098045.1;Parent=rna-XM_030242185.1;Dbxref=GeneID:170711,GenBank:XP_030098045.1,MGI:MGI:2158505;Name=XP_030098045.1;gbkey=CDS;gene=Otud7a;product=OTU domain-containing protein 7A isoform X1;protein_id=XP_030098045.1;extra_copy_number=0
CM058247.1	Liftoff	CDS	62763802	62763903	.	+	.	ID=cds-XP_030098045.1;Parent=rna-XM_030242185.1;Dbxref=GeneID:170711,GenBank:XP_030098045.1,MGI:MGI:2158505;Name=XP_030098045.1;gbkey=CDS;gene=Otud7a;product=OTU domain-containing protein 7A isoform X1;protein_id=XP_030098045.1;extra_copy_number=0
CM058247.1	Liftoff	CDS	62765446	62765573	.	+	.	ID=cds-XP_030098045.1;Parent=rna-XM_030242185.1;Dbxref=GeneID:170711,GenBank:XP_030098045.1,MGI:MGI:2158505;Name=XP_030098045.1;gbkey=CDS;gene=Otud7a;product=OTU domain-containing protein 7A isoform X1;protein_id=XP_030098045.1;extra_copy_number=0
CM058247.1	Liftoff	CDS	62766177	62766292	.	+	.	ID=cds-XP_030098045.1;Parent=rna-XM_030242185.1;Dbxref=GeneID:170711,GenBank:XP_030098045.1,MGI:MGI:2158505;Name=XP_030098045.1;gbkey=CDS;gene=Otud7a;product=OTU domain-containing protein 7A isoform X1;protein_id=XP_030098045.1;extra_copy_number=0
CM058247.1	Liftoff	CDS	62770048	62770175	.	+	.	ID=cds-XP_030098045.1;Parent=rna-XM_030242185.1;Dbxref=GeneID:170711,GenBank:XP_030098045.1,MGI:MGI:2158505;Name=XP_030098045.1;gbkey=CDS;gene=Otud7a;product=OTU domain-containing protein 7A isoform X1;protein_id=XP_030098045.1;extra_copy_number=0
CM058247.1	Liftoff	CDS	62772183	62772332	.	+	.	ID=cds-XP_030098045.1;Parent=rna-XM_030242185.1;Dbxref=GeneID:170711,GenBank:XP_030098045.1,MGI:MGI:2158505;Name=XP_030098045.1;gbkey=CDS;gene=Otud7a;product=OTU domain-containing protein 7A isoform X1;protein_id=XP_030098045.1;extra_copy_number=0
CM058247.1	Liftoff	CDS	62791053	62791167	.	+	.	ID=cds-XP_030098045.1;Parent=rna-XM_030242185.1;Dbxref=GeneID:170711,GenBank:XP_030098045.1,MGI:MGI:2158505;Name=XP_030098045.1;gbkey=CDS;gene=Otud7a;product=OTU domain-containing protein 7A isoform X1;protein_id=XP_030098045.1;extra_copy_number=0
CM058247.1	Liftoff	CDS	62791337	62791421	.	+	.	ID=cds-XP_030098045.1;Parent=rna-XM_030242185.1;Dbxref=GeneID:170711,GenBank:XP_030098045.1,MGI:MGI:2158505;Name=XP_030098045.1;gbkey=CDS;gene=Otud7a;product=OTU domain-containing protein 7A isoform X1;protein_id=XP_030098045.1;extra_copy_number=0
CM058247.1	Liftoff	CDS	62793731	62795152	.	+	.	ID=cds-XP_030098045.1;Parent=rna-XM_030242185.1;Dbxref=GeneID:170711,GenBank:XP_030098045.1,MGI:MGI:2158505;Name=XP_030098045.1;gbkey=CDS;gene=Otud7a;product=OTU domain-containing protein 7A isoform X1;protein_id=XP_030098045.1;extra_copy_number=0
CM058247.1	Liftoff	mRNA	62481087	62802655	.	+	.	ID=rna-XM_030242186.1;Parent=gene-Otud7a;Dbxref=GeneID:170711,GenBank:XM_030242186.1,MGI:MGI:2158505;Name=XM_030242186.1;gbkey=mRNA;gene=Otud7a;model_evidence=Supporting evidence includes similarity to: 8 ESTs%2C 9 Proteins%2C 103 long SRA reads%2C and 100%25 coverage of the annotated genomic feature by RNAseq alignments%2C including 5 samples with support for all annotated introns;product=OTU domain containing 7A%2C transcript variant X6;transcript_id=XM_030242186.1;matches_ref_protein=True;valid_ORF=True;extra_copy_number=0
CM058247.1	Liftoff	exon	62481087	62481269	.	+	.	ID=exon-XM_030242186.1-1;Parent=rna-XM_030242186.1;Dbxref=GeneID:170711,GenBank:XM_030242186.1,MGI:MGI:2158505;gbkey=mRNA;gene=Otud7a;product=OTU domain containing 7A%2C transcript variant X6;transcript_id=XM_030242186.1;extra_copy_number=0
CM058247.1	Liftoff	exon	62498007	62498122	.	+	.	ID=exon-XM_030242186.1-2;Parent=rna-XM_030242186.1;Dbxref=GeneID:170711,GenBank:XM_030242186.1,MGI:MGI:2158505;gbkey=mRNA;gene=Otud7a;product=OTU domain containing 7A%2C transcript variant X6;transcript_id=XM_030242186.1;extra_copy_number=0
CM058247.1	Liftoff	exon	62651670	62651799	.	+	.	ID=exon-XM_030242186.1-3;Parent=rna-XM_030242186.1;Dbxref=GeneID:170711,GenBank:XM_030242186.1,MGI:MGI:2158505;gbkey=mRNA;gene=Otud7a;product=OTU domain containing 7A%2C transcript variant X6;transcript_id=XM_030242186.1;extra_copy_number=0
CM058247.1	Liftoff	exon	62685990	62686083	.	+	.	ID=exon-XM_030242186.1-4;Parent=rna-XM_030242186.1;Dbxref=GeneID:170711,GenBank:XM_030242186.1,MGI:MGI:2158505;gbkey=mRNA;gene=Otud7a;product=OTU domain containing 7A%2C transcript variant X6;transcript_id=XM_030242186.1;extra_copy_number=0
CM058247.1	Liftoff	exon	62687192	62687346	.	+	.	ID=exon-XM_030242186.1-5;Parent=rna-XM_030242186.1;Dbxref=GeneID:170711,GenBank:XM_030242186.1,MGI:MGI:2158505;gbkey=mRNA;gene=Otud7a;product=OTU domain containing 7A%2C transcript variant X6;transcript_id=XM_030242186.1;extra_copy_number=0
CM058247.1	Liftoff	exon	62721752	62721934	.	+	.	ID=exon-XM_030242186.1-6;Parent=rna-XM_030242186.1;Dbxref=GeneID:170711,GenBank:XM_030242186.1,MGI:MGI:2158505;gbkey=mRNA;gene=Otud7a;product=OTU domain containing 7A%2C transcript variant X6;transcript_id=XM_030242186.1;extra_copy_number=0
CM058247.1	Liftoff	exon	62733397	62733615	.	+	.	ID=exon-XM_030242186.1-7;Parent=rna-XM_030242186.1;Dbxref=GeneID:170711,GenBank:XM_030242186.1,MGI:MGI:2158505;gbkey=mRNA;gene=Otud7a;product=OTU domain containing 7A%2C transcript variant X6;transcript_id=XM_030242186.1;extra_copy_number=0
CM058247.1	Liftoff	exon	62763802	62763903	.	+	.	ID=exon-XM_030242186.1-8;Parent=rna-XM_030242186.1;Dbxref=GeneID:170711,GenBank:XM_030242186.1,MGI:MGI:2158505;gbkey=mRNA;gene=Otud7a;product=OTU domain containing 7A%2C transcript variant X6;transcript_id=XM_030242186.1;extra_copy_number=0
CM058247.1	Liftoff	exon	62765446	62765573	.	+	.	ID=exon-XM_030242186.1-9;Parent=rna-XM_030242186.1;Dbxref=GeneID:170711,GenBank:XM_030242186.1,MGI:MGI:2158505;gbkey=mRNA;gene=Otud7a;product=OTU domain containing 7A%2C transcript variant X6;transcript_id=XM_030242186.1;extra_copy_number=0
CM058247.1	Liftoff	exon	62766177	62766292	.	+	.	ID=exon-XM_030242186.1-10;Parent=rna-XM_030242186.1;Dbxref=GeneID:170711,GenBank:XM_030242186.1,MGI:MGI:2158505;gbkey=mRNA;gene=Otud7a;product=OTU domain containing 7A%2C transcript variant X6;transcript_id=XM_030242186.1;extra_copy_number=0
CM058247.1	Liftoff	exon	62770048	62770175	.	+	.	ID=exon-XM_030242186.1-11;Parent=rna-XM_030242186.1;Dbxref=GeneID:170711,GenBank:XM_030242186.1,MGI:MGI:2158505;gbkey=mRNA;gene=Otud7a;product=OTU domain containing 7A%2C transcript variant X6;transcript_id=XM_030242186.1;extra_copy_number=0
CM058247.1	Liftoff	exon	62772183	62772332	.	+	.	ID=exon-XM_030242186.1-12;Parent=rna-XM_030242186.1;Dbxref=GeneID:170711,GenBank:XM_030242186.1,MGI:MGI:2158505;gbkey=mRNA;gene=Otud7a;product=OTU domain containing 7A%2C transcript variant X6;transcript_id=XM_030242186.1;extra_copy_number=0
CM058247.1	Liftoff	exon	62791053	62791167	.	+	.	ID=exon-XM_030242186.1-13;Parent=rna-XM_030242186.1;Dbxref=GeneID:170711,GenBank:XM_030242186.1,MGI:MGI:2158505;gbkey=mRNA;gene=Otud7a;product=OTU domain containing 7A%2C transcript variant X6;transcript_id=XM_030242186.1;extra_copy_number=0
CM058247.1	Liftoff	exon	62791337	62791421	.	+	.	ID=exon-XM_030242186.1-14;Parent=rna-XM_030242186.1;Dbxref=GeneID:170711,GenBank:XM_030242186.1,MGI:MGI:2158505;gbkey=mRNA;gene=Otud7a;product=OTU domain containing 7A%2C transcript variant X6;transcript_id=XM_030242186.1;extra_copy_number=0
CM058247.1	Liftoff	exon	62793731	62802655	.	+	.	ID=exon-XM_030242186.1-15;Parent=rna-XM_030242186.1;Dbxref=GeneID:170711,GenBank:XM_030242186.1,MGI:MGI:2158505;gbkey=mRNA;gene=Otud7a;product=OTU domain containing 7A%2C transcript variant X6;transcript_id=XM_030242186.1;extra_copy_number=0
CM058247.1	Liftoff	CDS	62687196	62687346	.	+	.	ID=cds-XP_030098046.1;Parent=rna-XM_030242186.1;Dbxref=GeneID:170711,GenBank:XP_030098046.1,MGI:MGI:2158505;Name=XP_030098046.1;gbkey=CDS;gene=Otud7a;product=OTU domain-containing protein 7A isoform X2;protein_id=XP_030098046.1;extra_copy_number=0
CM058247.1	Liftoff	CDS	62721752	62721934	.	+	.	ID=cds-XP_030098046.1;Parent=rna-XM_030242186.1;Dbxref=GeneID:170711,GenBank:XP_030098046.1,MGI:MGI:2158505;Name=XP_030098046.1;gbkey=CDS;gene=Otud7a;product=OTU domain-containing protein 7A isoform X2;protein_id=XP_030098046.1;extra_copy_number=0
CM058247.1	Liftoff	CDS	62733397	62733615	.	+	.	ID=cds-XP_030098046.1;Parent=rna-XM_030242186.1;Dbxref=GeneID:170711,GenBank:XP_030098046.1,MGI:MGI:2158505;Name=XP_030098046.1;gbkey=CDS;gene=Otud7a;product=OTU domain-containing protein 7A isoform X2;protein_id=XP_030098046.1;extra_copy_number=0
CM058247.1	Liftoff	CDS	62763802	62763903	.	+	.	ID=cds-XP_030098046.1;Parent=rna-XM_030242186.1;Dbxref=GeneID:170711,GenBank:XP_030098046.1,MGI:MGI:2158505;Name=XP_030098046.1;gbkey=CDS;gene=Otud7a;product=OTU domain-containing protein 7A isoform X2;protein_id=XP_030098046.1;extra_copy_number=0
CM058247.1	Liftoff	CDS	62765446	62765573	.	+	.	ID=cds-XP_030098046.1;Parent=rna-XM_030242186.1;Dbxref=GeneID:170711,GenBank:XP_030098046.1,MGI:MGI:2158505;Name=XP_030098046.1;gbkey=CDS;gene=Otud7a;product=OTU domain-containing protein 7A isoform X2;protein_id=XP_030098046.1;extra_copy_number=0
CM058247.1	Liftoff	CDS	62766177	62766292	.	+	.	ID=cds-XP_030098046.1;Parent=rna-XM_030242186.1;Dbxref=GeneID:170711,GenBank:XP_030098046.1,MGI:MGI:2158505;Name=XP_030098046.1;gbkey=CDS;gene=Otud7a;product=OTU domain-containing protein 7A isoform X2;protein_id=XP_030098046.1;extra_copy_number=0
CM058247.1	Liftoff	CDS	62770048	62770175	.	+	.	ID=cds-XP_030098046.1;Parent=rna-XM_030242186.1;Dbxref=GeneID:170711,GenBank:XP_030098046.1,MGI:MGI:2158505;Name=XP_030098046.1;gbkey=CDS;gene=Otud7a;product=OTU domain-containing protein 7A isoform X2;protein_id=XP_030098046.1;extra_copy_number=0
CM058247.1	Liftoff	CDS	62772183	62772332	.	+	.	ID=cds-XP_030098046.1;Parent=rna-XM_030242186.1;Dbxref=GeneID:170711,GenBank:XP_030098046.1,MGI:MGI:2158505;Name=XP_030098046.1;gbkey=CDS;gene=Otud7a;product=OTU domain-containing protein 7A isoform X2;protein_id=XP_030098046.1;extra_copy_number=0
CM058247.1	Liftoff	CDS	62791053	62791167	.	+	.	ID=cds-XP_030098046.1;Parent=rna-XM_030242186.1;Dbxref=GeneID:170711,GenBank:XP_030098046.1,MGI:MGI:2158505;Name=XP_030098046.1;gbkey=CDS;gene=Otud7a;product=OTU domain-containing protein 7A isoform X2;protein_id=XP_030098046.1;extra_copy_number=0
CM058247.1	Liftoff	CDS	62791337	62791421	.	+	.	ID=cds-XP_030098046.1;Parent=rna-XM_030242186.1;Dbxref=GeneID:170711,GenBank:XP_030098046.1,MGI:MGI:2158505;Name=XP_030098046.1;gbkey=CDS;gene=Otud7a;product=OTU domain-containing protein 7A isoform X2;protein_id=XP_030098046.1;extra_copy_number=0
CM058247.1	Liftoff	CDS	62793731	62795152	.	+	.	ID=cds-XP_030098046.1;Parent=rna-XM_030242186.1;Dbxref=GeneID:170711,GenBank:XP_030098046.1,MGI:MGI:2158505;Name=XP_030098046.1;gbkey=CDS;gene=Otud7a;product=OTU domain-containing protein 7A isoform X2;protein_id=XP_030098046.1;extra_copy_number=0
CM058247.1	Liftoff	mRNA	62481087	62802655	.	+	.	ID=rna-XM_036152724.1;Parent=gene-Otud7a;Dbxref=GeneID:170711,GenBank:XM_036152724.1,MGI:MGI:2158505;Name=XM_036152724.1;gbkey=mRNA;gene=Otud7a;model_evidence=Supporting evidence includes similarity to: 8 ESTs%2C 100 long SRA reads%2C and 100%25 coverage of the annotated genomic feature by RNAseq alignments%2C including 6 samples with support for all annotated introns;product=OTU domain containing 7A%2C transcript variant X4;transcript_id=XM_036152724.1;matches_ref_protein=True;valid_ORF=True;extra_copy_number=0
CM058247.1	Liftoff	exon	62481087	62481269	.	+	.	ID=exon-XM_036152724.1-1;Parent=rna-XM_036152724.1;Dbxref=GeneID:170711,GenBank:XM_036152724.1,MGI:MGI:2158505;gbkey=mRNA;gene=Otud7a;product=OTU domain containing 7A%2C transcript variant X4;transcript_id=XM_036152724.1;extra_copy_number=0
CM058247.1	Liftoff	exon	62577280	62577356	.	+	.	ID=exon-XM_036152724.1-2;Parent=rna-XM_036152724.1;Dbxref=GeneID:170711,GenBank:XM_036152724.1,MGI:MGI:2158505;gbkey=mRNA;gene=Otud7a;product=OTU domain containing 7A%2C transcript variant X4;transcript_id=XM_036152724.1;extra_copy_number=0
CM058247.1	Liftoff	exon	62651670	62651799	.	+	.	ID=exon-XM_036152724.1-3;Parent=rna-XM_036152724.1;Dbxref=GeneID:170711,GenBank:XM_036152724.1,MGI:MGI:2158505;gbkey=mRNA;gene=Otud7a;product=OTU domain containing 7A%2C transcript variant X4;transcript_id=XM_036152724.1;extra_copy_number=0
CM058247.1	Liftoff	exon	62685990	62686083	.	+	.	ID=exon-XM_036152724.1-4;Parent=rna-XM_036152724.1;Dbxref=GeneID:170711,GenBank:XM_036152724.1,MGI:MGI:2158505;gbkey=mRNA;gene=Otud7a;product=OTU domain containing 7A%2C transcript variant X4;transcript_id=XM_036152724.1;extra_copy_number=0
CM058247.1	Liftoff	exon	62687192	62687346	.	+	.	ID=exon-XM_036152724.1-5;Parent=rna-XM_036152724.1;Dbxref=GeneID:170711,GenBank:XM_036152724.1,MGI:MGI:2158505;gbkey=mRNA;gene=Otud7a;product=OTU domain containing 7A%2C transcript variant X4;transcript_id=XM_036152724.1;extra_copy_number=0
CM058247.1	Liftoff	exon	62721752	62721934	.	+	.	ID=exon-XM_036152724.1-6;Parent=rna-XM_036152724.1;Dbxref=GeneID:170711,GenBank:XM_036152724.1,MGI:MGI:2158505;gbkey=mRNA;gene=Otud7a;product=OTU domain containing 7A%2C transcript variant X4;transcript_id=XM_036152724.1;extra_copy_number=0
CM058247.1	Liftoff	exon	62733394	62733615	.	+	.	ID=exon-XM_036152724.1-7;Parent=rna-XM_036152724.1;Dbxref=GeneID:170711,GenBank:XM_036152724.1,MGI:MGI:2158505;gbkey=mRNA;gene=Otud7a;product=OTU domain containing 7A%2C transcript variant X4;transcript_id=XM_036152724.1;extra_copy_number=0
CM058247.1	Liftoff	exon	62763802	62763903	.	+	.	ID=exon-XM_036152724.1-8;Parent=rna-XM_036152724.1;Dbxref=GeneID:170711,GenBank:XM_036152724.1,MGI:MGI:2158505;gbkey=mRNA;gene=Otud7a;product=OTU domain containing 7A%2C transcript variant X4;transcript_id=XM_036152724.1;extra_copy_number=0
CM058247.1	Liftoff	exon	62765446	62765573	.	+	.	ID=exon-XM_036152724.1-9;Parent=rna-XM_036152724.1;Dbxref=GeneID:170711,GenBank:XM_036152724.1,MGI:MGI:2158505;gbkey=mRNA;gene=Otud7a;product=OTU domain containing 7A%2C transcript variant X4;transcript_id=XM_036152724.1;extra_copy_number=0
CM058247.1	Liftoff	exon	62766177	62766292	.	+	.	ID=exon-XM_036152724.1-10;Parent=rna-XM_036152724.1;Dbxref=GeneID:170711,GenBank:XM_036152724.1,MGI:MGI:2158505;gbkey=mRNA;gene=Otud7a;product=OTU domain containing 7A%2C transcript variant X4;transcript_id=XM_036152724.1;extra_copy_number=0
CM058247.1	Liftoff	exon	62770048	62770175	.	+	.	ID=exon-XM_036152724.1-11;Parent=rna-XM_036152724.1;Dbxref=GeneID:170711,GenBank:XM_036152724.1,MGI:MGI:2158505;gbkey=mRNA;gene=Otud7a;product=OTU domain containing 7A%2C transcript variant X4;transcript_id=XM_036152724.1;extra_copy_number=0
CM058247.1	Liftoff	exon	62772183	62772332	.	+	.	ID=exon-XM_036152724.1-12;Parent=rna-XM_036152724.1;Dbxref=GeneID:170711,GenBank:XM_036152724.1,MGI:MGI:2158505;gbkey=mRNA;gene=Otud7a;product=OTU domain containing 7A%2C transcript variant X4;transcript_id=XM_036152724.1;extra_copy_number=0
CM058247.1	Liftoff	exon	62791053	62791167	.	+	.	ID=exon-XM_036152724.1-13;Parent=rna-XM_036152724.1;Dbxref=GeneID:170711,GenBank:XM_036152724.1,MGI:MGI:2158505;gbkey=mRNA;gene=Otud7a;product=OTU domain containing 7A%2C transcript variant X4;transcript_id=XM_036152724.1;extra_copy_number=0
CM058247.1	Liftoff	exon	62791337	62791421	.	+	.	ID=exon-XM_036152724.1-14;Parent=rna-XM_036152724.1;Dbxref=GeneID:170711,GenBank:XM_036152724.1,MGI:MGI:2158505;gbkey=mRNA;gene=Otud7a;product=OTU domain containing 7A%2C transcript variant X4;transcript_id=XM_036152724.1;extra_copy_number=0
CM058247.1	Liftoff	exon	62793731	62802655	.	+	.	ID=exon-XM_036152724.1-15;Parent=rna-XM_036152724.1;Dbxref=GeneID:170711,GenBank:XM_036152724.1,MGI:MGI:2158505;gbkey=mRNA;gene=Otud7a;product=OTU domain containing 7A%2C transcript variant X4;transcript_id=XM_036152724.1;extra_copy_number=0
CM058247.1	Liftoff	CDS	62687196	62687346	.	+	.	ID=cds-XP_036008617.1;Parent=rna-XM_036152724.1;Dbxref=GeneID:170711,GenBank:XP_036008617.1,MGI:MGI:2158505;Name=XP_036008617.1;gbkey=CDS;gene=Otud7a;product=OTU domain-containing protein 7A isoform X1;protein_id=XP_036008617.1;extra_copy_number=0
CM058247.1	Liftoff	CDS	62721752	62721934	.	+	.	ID=cds-XP_036008617.1;Parent=rna-XM_036152724.1;Dbxref=GeneID:170711,GenBank:XP_036008617.1,MGI:MGI:2158505;Name=XP_036008617.1;gbkey=CDS;gene=Otud7a;product=OTU domain-containing protein 7A isoform X1;protein_id=XP_036008617.1;extra_copy_number=0
CM058247.1	Liftoff	CDS	62733394	62733615	.	+	.	ID=cds-XP_036008617.1;Parent=rna-XM_036152724.1;Dbxref=GeneID:170711,GenBank:XP_036008617.1,MGI:MGI:2158505;Name=XP_036008617.1;gbkey=CDS;gene=Otud7a;product=OTU domain-containing protein 7A isoform X1;protein_id=XP_036008617.1;extra_copy_number=0
CM058247.1	Liftoff	CDS	62763802	62763903	.	+	.	ID=cds-XP_036008617.1;Parent=rna-XM_036152724.1;Dbxref=GeneID:170711,GenBank:XP_036008617.1,MGI:MGI:2158505;Name=XP_036008617.1;gbkey=CDS;gene=Otud7a;product=OTU domain-containing protein 7A isoform X1;protein_id=XP_036008617.1;extra_copy_number=0
CM058247.1	Liftoff	CDS	62765446	62765573	.	+	.	ID=cds-XP_036008617.1;Parent=rna-XM_036152724.1;Dbxref=GeneID:170711,GenBank:XP_036008617.1,MGI:MGI:2158505;Name=XP_036008617.1;gbkey=CDS;gene=Otud7a;product=OTU domain-containing protein 7A isoform X1;protein_id=XP_036008617.1;extra_copy_number=0
CM058247.1	Liftoff	CDS	62766177	62766292	.	+	.	ID=cds-XP_036008617.1;Parent=rna-XM_036152724.1;Dbxref=GeneID:170711,GenBank:XP_036008617.1,MGI:MGI:2158505;Name=XP_036008617.1;gbkey=CDS;gene=Otud7a;product=OTU domain-containing protein 7A isoform X1;protein_id=XP_036008617.1;extra_copy_number=0
CM058247.1	Liftoff	CDS	62770048	62770175	.	+	.	ID=cds-XP_036008617.1;Parent=rna-XM_036152724.1;Dbxref=GeneID:170711,GenBank:XP_036008617.1,MGI:MGI:2158505;Name=XP_036008617.1;gbkey=CDS;gene=Otud7a;product=OTU domain-containing protein 7A isoform X1;protein_id=XP_036008617.1;extra_copy_number=0
CM058247.1	Liftoff	CDS	62772183	62772332	.	+	.	ID=cds-XP_036008617.1;Parent=rna-XM_036152724.1;Dbxref=GeneID:170711,GenBank:XP_036008617.1,MGI:MGI:2158505;Name=XP_036008617.1;gbkey=CDS;gene=Otud7a;product=OTU domain-containing protein 7A isoform X1;protein_id=XP_036008617.1;extra_copy_number=0
CM058247.1	Liftoff	CDS	62791053	62791167	.	+	.	ID=cds-XP_036008617.1;Parent=rna-XM_036152724.1;Dbxref=GeneID:170711,GenBank:XP_036008617.1,MGI:MGI:2158505;Name=XP_036008617.1;gbkey=CDS;gene=Otud7a;product=OTU domain-containing protein 7A isoform X1;protein_id=XP_036008617.1;extra_copy_number=0
CM058247.1	Liftoff	CDS	62791337	62791421	.	+	.	ID=cds-XP_036008617.1;Parent=rna-XM_036152724.1;Dbxref=GeneID:170711,GenBank:XP_036008617.1,MGI:MGI:2158505;Name=XP_036008617.1;gbkey=CDS;gene=Otud7a;product=OTU domain-containing protein 7A isoform X1;protein_id=XP_036008617.1;extra_copy_number=0
CM058247.1	Liftoff	CDS	62793731	62795152	.	+	.	ID=cds-XP_036008617.1;Parent=rna-XM_036152724.1;Dbxref=GeneID:170711,GenBank:XP_036008617.1,MGI:MGI:2158505;Name=XP_036008617.1;gbkey=CDS;gene=Otud7a;product=OTU domain-containing protein 7A isoform X1;protein_id=XP_036008617.1;extra_copy_number=0
CM058247.1	Liftoff	mRNA	62481114	62795448	.	+	.	ID=rna-NM_130880.1;Parent=gene-Otud7a;Dbxref=GeneID:170711,GenBank:NM_130880.1,MGI:MGI:2158505;Name=NM_130880.1;gbkey=mRNA;gene=Otud7a;product=OTU domain containing 7A;tag=RefSeq Select;transcript_id=NM_130880.1;matches_ref_protein=True;valid_ORF=True;extra_copy_number=0
CM058247.1	Liftoff	exon	62481114	62481269	.	+	.	ID=exon-NM_130880.1-1;Parent=rna-NM_130880.1;Dbxref=GeneID:170711,GenBank:NM_130880.1,MGI:MGI:2158505;gbkey=mRNA;gene=Otud7a;product=OTU domain containing 7A;tag=RefSeq Select;transcript_id=NM_130880.1;extra_copy_number=0
CM058247.1	Liftoff	exon	62651670	62651799	.	+	.	ID=exon-NM_130880.1-2;Parent=rna-NM_130880.1;Dbxref=GeneID:170711,GenBank:NM_130880.1,MGI:MGI:2158505;gbkey=mRNA;gene=Otud7a;product=OTU domain containing 7A;tag=RefSeq Select;transcript_id=NM_130880.1;extra_copy_number=0
CM058247.1	Liftoff	exon	62685990	62686083	.	+	.	ID=exon-NM_130880.1-3;Parent=rna-NM_130880.1;Dbxref=GeneID:170711,GenBank:NM_130880.1,MGI:MGI:2158505;gbkey=mRNA;gene=Otud7a;product=OTU domain containing 7A;tag=RefSeq Select;transcript_id=NM_130880.1;extra_copy_number=0
CM058247.1	Liftoff	exon	62687192	62687346	.	+	.	ID=exon-NM_130880.1-4;Parent=rna-NM_130880.1;Dbxref=GeneID:170711,GenBank:NM_130880.1,MGI:MGI:2158505;gbkey=mRNA;gene=Otud7a;product=OTU domain containing 7A;tag=RefSeq Select;transcript_id=NM_130880.1;extra_copy_number=0
CM058247.1	Liftoff	exon	62721752	62721934	.	+	.	ID=exon-NM_130880.1-5;Parent=rna-NM_130880.1;Dbxref=GeneID:170711,GenBank:NM_130880.1,MGI:MGI:2158505;gbkey=mRNA;gene=Otud7a;product=OTU domain containing 7A;tag=RefSeq Select;transcript_id=NM_130880.1;extra_copy_number=0
CM058247.1	Liftoff	exon	62733394	62733615	.	+	.	ID=exon-NM_130880.1-6;Parent=rna-NM_130880.1;Dbxref=GeneID:170711,GenBank:NM_130880.1,MGI:MGI:2158505;gbkey=mRNA;gene=Otud7a;product=OTU domain containing 7A;tag=RefSeq Select;transcript_id=NM_130880.1;extra_copy_number=0
CM058247.1	Liftoff	exon	62763802	62763903	.	+	.	ID=exon-NM_130880.1-7;Parent=rna-NM_130880.1;Dbxref=GeneID:170711,GenBank:NM_130880.1,MGI:MGI:2158505;gbkey=mRNA;gene=Otud7a;product=OTU domain containing 7A;tag=RefSeq Select;transcript_id=NM_130880.1;extra_copy_number=0
CM058247.1	Liftoff	exon	62765446	62765573	.	+	.	ID=exon-NM_130880.1-8;Parent=rna-NM_130880.1;Dbxref=GeneID:170711,GenBank:NM_130880.1,MGI:MGI:2158505;gbkey=mRNA;gene=Otud7a;product=OTU domain containing 7A;tag=RefSeq Select;transcript_id=NM_130880.1;extra_copy_number=0
CM058247.1	Liftoff	exon	62766198	62766292	.	+	.	ID=exon-NM_130880.1-9;Parent=rna-NM_130880.1;Dbxref=GeneID:170711,GenBank:NM_130880.1,MGI:MGI:2158505;gbkey=mRNA;gene=Otud7a;product=OTU domain containing 7A;tag=RefSeq Select;transcript_id=NM_130880.1;extra_copy_number=0
CM058247.1	Liftoff	exon	62770048	62770175	.	+	.	ID=exon-NM_130880.1-10;Parent=rna-NM_130880.1;Dbxref=GeneID:170711,GenBank:NM_130880.1,MGI:MGI:2158505;gbkey=mRNA;gene=Otud7a;product=OTU domain containing 7A;tag=RefSeq Select;transcript_id=NM_130880.1;extra_copy_number=0
CM058247.1	Liftoff	exon	62772183	62772332	.	+	.	ID=exon-NM_130880.1-11;Parent=rna-NM_130880.1;Dbxref=GeneID:170711,GenBank:NM_130880.1,MGI:MGI:2158505;gbkey=mRNA;gene=Otud7a;product=OTU domain containing 7A;tag=RefSeq Select;transcript_id=NM_130880.1;extra_copy_number=0
CM058247.1	Liftoff	exon	62791053	62791167	.	+	.	ID=exon-NM_130880.1-12;Parent=rna-NM_130880.1;Dbxref=GeneID:170711,GenBank:NM_130880.1,MGI:MGI:2158505;gbkey=mRNA;gene=Otud7a;product=OTU domain containing 7A;tag=RefSeq Select;transcript_id=NM_130880.1;extra_copy_number=0
CM058247.1	Liftoff	exon	62791337	62791421	.	+	.	ID=exon-NM_130880.1-13;Parent=rna-NM_130880.1;Dbxref=GeneID:170711,GenBank:NM_130880.1,MGI:MGI:2158505;gbkey=mRNA;gene=Otud7a;product=OTU domain containing 7A;tag=RefSeq Select;transcript_id=NM_130880.1;extra_copy_number=0
CM058247.1	Liftoff	exon	62793731	62795448	.	+	.	ID=exon-NM_130880.1-14;Parent=rna-NM_130880.1;Dbxref=GeneID:170711,GenBank:NM_130880.1,MGI:MGI:2158505;gbkey=mRNA;gene=Otud7a;product=OTU domain containing 7A;tag=RefSeq Select;transcript_id=NM_130880.1;extra_copy_number=0
CM058247.1	Liftoff	CDS	62687196	62687346	.	+	.	ID=cds-NP_570950.1;Parent=rna-NM_130880.1;Dbxref=CCDS:CCDS21330.1,GeneID:170711,GenBank:NP_570950.1,MGI:MGI:2158505;Name=NP_570950.1;gbkey=CDS;gene=Otud7a;product=OTU domain-containing protein 7A;protein_id=NP_570950.1;tag=RefSeq Select;extra_copy_number=0
CM058247.1	Liftoff	CDS	62721752	62721934	.	+	.	ID=cds-NP_570950.1;Parent=rna-NM_130880.1;Dbxref=CCDS:CCDS21330.1,GeneID:170711,GenBank:NP_570950.1,MGI:MGI:2158505;Name=NP_570950.1;gbkey=CDS;gene=Otud7a;product=OTU domain-containing protein 7A;protein_id=NP_570950.1;tag=RefSeq Select;extra_copy_number=0
CM058247.1	Liftoff	CDS	62733394	62733615	.	+	.	ID=cds-NP_570950.1;Parent=rna-NM_130880.1;Dbxref=CCDS:CCDS21330.1,GeneID:170711,GenBank:NP_570950.1,MGI:MGI:2158505;Name=NP_570950.1;gbkey=CDS;gene=Otud7a;product=OTU domain-containing protein 7A;protein_id=NP_570950.1;tag=RefSeq Select;extra_copy_number=0
CM058247.1	Liftoff	CDS	62763802	62763903	.	+	.	ID=cds-NP_570950.1;Parent=rna-NM_130880.1;Dbxref=CCDS:CCDS21330.1,GeneID:170711,GenBank:NP_570950.1,MGI:MGI:2158505;Name=NP_570950.1;gbkey=CDS;gene=Otud7a;product=OTU domain-containing protein 7A;protein_id=NP_570950.1;tag=RefSeq Select;extra_copy_number=0
CM058247.1	Liftoff	CDS	62765446	62765573	.	+	.	ID=cds-NP_570950.1;Parent=rna-NM_130880.1;Dbxref=CCDS:CCDS21330.1,GeneID:170711,GenBank:NP_570950.1,MGI:MGI:2158505;Name=NP_570950.1;gbkey=CDS;gene=Otud7a;product=OTU domain-containing protein 7A;protein_id=NP_570950.1;tag=RefSeq Select;extra_copy_number=0
CM058247.1	Liftoff	CDS	62766198	62766292	.	+	.	ID=cds-NP_570950.1;Parent=rna-NM_130880.1;Dbxref=CCDS:CCDS21330.1,GeneID:170711,GenBank:NP_570950.1,MGI:MGI:2158505;Name=NP_570950.1;gbkey=CDS;gene=Otud7a;product=OTU domain-containing protein 7A;protein_id=NP_570950.1;tag=RefSeq Select;extra_copy_number=0
CM058247.1	Liftoff	CDS	62770048	62770175	.	+	.	ID=cds-NP_570950.1;Parent=rna-NM_130880.1;Dbxref=CCDS:CCDS21330.1,GeneID:170711,GenBank:NP_570950.1,MGI:MGI:2158505;Name=NP_570950.1;gbkey=CDS;gene=Otud7a;product=OTU domain-containing protein 7A;protein_id=NP_570950.1;tag=RefSeq Select;extra_copy_number=0
CM058247.1	Liftoff	CDS	62772183	62772332	.	+	.	ID=cds-NP_570950.1;Parent=rna-NM_130880.1;Dbxref=CCDS:CCDS21330.1,GeneID:170711,GenBank:NP_570950.1,MGI:MGI:2158505;Name=NP_570950.1;gbkey=CDS;gene=Otud7a;product=OTU domain-containing protein 7A;protein_id=NP_570950.1;tag=RefSeq Select;extra_copy_number=0
CM058247.1	Liftoff	CDS	62791053	62791167	.	+	.	ID=cds-NP_570950.1;Parent=rna-NM_130880.1;Dbxref=CCDS:CCDS21330.1,GeneID:170711,GenBank:NP_570950.1,MGI:MGI:2158505;Name=NP_570950.1;gbkey=CDS;gene=Otud7a;product=OTU domain-containing protein 7A;protein_id=NP_570950.1;tag=RefSeq Select;extra_copy_number=0
CM058247.1	Liftoff	CDS	62791337	62791421	.	+	.	ID=cds-NP_570950.1;Parent=rna-NM_130880.1;Dbxref=CCDS:CCDS21330.1,GeneID:170711,GenBank:NP_570950.1,MGI:MGI:2158505;Name=NP_570950.1;gbkey=CDS;gene=Otud7a;product=OTU domain-containing protein 7A;protein_id=NP_570950.1;tag=RefSeq Select;extra_copy_number=0
CM058247.1	Liftoff	CDS	62793731	62795152	.	+	.	ID=cds-NP_570950.1;Parent=rna-NM_130880.1;Dbxref=CCDS:CCDS21330.1,GeneID:170711,GenBank:NP_570950.1,MGI:MGI:2158505;Name=NP_570950.1;gbkey=CDS;gene=Otud7a;product=OTU domain-containing protein 7A;protein_id=NP_570950.1;tag=RefSeq Select;extra_copy_number=0
CM058247.1	Liftoff	mRNA	62481341	62802655	.	+	.	ID=rna-XM_030242187.2;Parent=gene-Otud7a;Dbxref=GeneID:170711,GenBank:XM_030242187.2,MGI:MGI:2158505;Name=XM_030242187.2;gbkey=mRNA;gene=Otud7a;model_evidence=Supporting evidence includes similarity to: 8 ESTs%2C 100 long SRA reads%2C and 100%25 coverage of the annotated genomic feature by RNAseq alignments%2C including 6 samples with support for all annotated introns;product=OTU domain containing 7A%2C transcript variant X7;transcript_id=XM_030242187.2;matches_ref_protein=True;valid_ORF=True;extra_copy_number=0
CM058247.1	Liftoff	exon	62481341	62482115	.	+	.	ID=exon-XM_030242187.2-1;Parent=rna-XM_030242187.2;Dbxref=GeneID:170711,GenBank:XM_030242187.2,MGI:MGI:2158505;gbkey=mRNA;gene=Otud7a;product=OTU domain containing 7A%2C transcript variant X7;transcript_id=XM_030242187.2;extra_copy_number=0
CM058247.1	Liftoff	exon	62651670	62651799	.	+	.	ID=exon-XM_030242187.2-2;Parent=rna-XM_030242187.2;Dbxref=GeneID:170711,GenBank:XM_030242187.2,MGI:MGI:2158505;gbkey=mRNA;gene=Otud7a;product=OTU domain containing 7A%2C transcript variant X7;transcript_id=XM_030242187.2;extra_copy_number=0
CM058247.1	Liftoff	exon	62685990	62686083	.	+	.	ID=exon-XM_030242187.2-3;Parent=rna-XM_030242187.2;Dbxref=GeneID:170711,GenBank:XM_030242187.2,MGI:MGI:2158505;gbkey=mRNA;gene=Otud7a;product=OTU domain containing 7A%2C transcript variant X7;transcript_id=XM_030242187.2;extra_copy_number=0
CM058247.1	Liftoff	exon	62687192	62687346	.	+	.	ID=exon-XM_030242187.2-4;Parent=rna-XM_030242187.2;Dbxref=GeneID:170711,GenBank:XM_030242187.2,MGI:MGI:2158505;gbkey=mRNA;gene=Otud7a;product=OTU domain containing 7A%2C transcript variant X7;transcript_id=XM_030242187.2;extra_copy_number=0
CM058247.1	Liftoff	exon	62721752	62721934	.	+	.	ID=exon-XM_030242187.2-5;Parent=rna-XM_030242187.2;Dbxref=GeneID:170711,GenBank:XM_030242187.2,MGI:MGI:2158505;gbkey=mRNA;gene=Otud7a;product=OTU domain containing 7A%2C transcript variant X7;transcript_id=XM_030242187.2;extra_copy_number=0
CM058247.1	Liftoff	exon	62733394	62733615	.	+	.	ID=exon-XM_030242187.2-6;Parent=rna-XM_030242187.2;Dbxref=GeneID:170711,GenBank:XM_030242187.2,MGI:MGI:2158505;gbkey=mRNA;gene=Otud7a;product=OTU domain containing 7A%2C transcript variant X7;transcript_id=XM_030242187.2;extra_copy_number=0
CM058247.1	Liftoff	exon	62763802	62763903	.	+	.	ID=exon-XM_030242187.2-7;Parent=rna-XM_030242187.2;Dbxref=GeneID:170711,GenBank:XM_030242187.2,MGI:MGI:2158505;gbkey=mRNA;gene=Otud7a;product=OTU domain containing 7A%2C transcript variant X7;transcript_id=XM_030242187.2;extra_copy_number=0
CM058247.1	Liftoff	exon	62765446	62765573	.	+	.	ID=exon-XM_030242187.2-8;Parent=rna-XM_030242187.2;Dbxref=GeneID:170711,GenBank:XM_030242187.2,MGI:MGI:2158505;gbkey=mRNA;gene=Otud7a;product=OTU domain containing 7A%2C transcript variant X7;transcript_id=XM_030242187.2;extra_copy_number=0
CM058247.1	Liftoff	exon	62766177	62766292	.	+	.	ID=exon-XM_030242187.2-9;Parent=rna-XM_030242187.2;Dbxref=GeneID:170711,GenBank:XM_030242187.2,MGI:MGI:2158505;gbkey=mRNA;gene=Otud7a;product=OTU domain containing 7A%2C transcript variant X7;transcript_id=XM_030242187.2;extra_copy_number=0
CM058247.1	Liftoff	exon	62770048	62770175	.	+	.	ID=exon-XM_030242187.2-10;Parent=rna-XM_030242187.2;Dbxref=GeneID:170711,GenBank:XM_030242187.2,MGI:MGI:2158505;gbkey=mRNA;gene=Otud7a;product=OTU domain containing 7A%2C transcript variant X7;transcript_id=XM_030242187.2;extra_copy_number=0
CM058247.1	Liftoff	exon	62772183	62772332	.	+	.	ID=exon-XM_030242187.2-11;Parent=rna-XM_030242187.2;Dbxref=GeneID:170711,GenBank:XM_030242187.2,MGI:MGI:2158505;gbkey=mRNA;gene=Otud7a;product=OTU domain containing 7A%2C transcript variant X7;transcript_id=XM_030242187.2;extra_copy_number=0
CM058247.1	Liftoff	exon	62791053	62791167	.	+	.	ID=exon-XM_030242187.2-12;Parent=rna-XM_030242187.2;Dbxref=GeneID:170711,GenBank:XM_030242187.2,MGI:MGI:2158505;gbkey=mRNA;gene=Otud7a;product=OTU domain containing 7A%2C transcript variant X7;transcript_id=XM_030242187.2;extra_copy_number=0
CM058247.1	Liftoff	exon	62791337	62791421	.	+	.	ID=exon-XM_030242187.2-13;Parent=rna-XM_030242187.2;Dbxref=GeneID:170711,GenBank:XM_030242187.2,MGI:MGI:2158505;gbkey=mRNA;gene=Otud7a;product=OTU domain containing 7A%2C transcript variant X7;transcript_id=XM_030242187.2;extra_copy_number=0
CM058247.1	Liftoff	exon	62793731	62802655	.	+	.	ID=exon-XM_030242187.2-14;Parent=rna-XM_030242187.2;Dbxref=GeneID:170711,GenBank:XM_030242187.2,MGI:MGI:2158505;gbkey=mRNA;gene=Otud7a;product=OTU domain containing 7A%2C transcript variant X7;transcript_id=XM_030242187.2;extra_copy_number=0
CM058247.1	Liftoff	CDS	62687196	62687346	.	+	.	ID=cds-XP_030098047.1;Parent=rna-XM_030242187.2;Dbxref=GeneID:170711,GenBank:XP_030098047.1,MGI:MGI:2158505;Name=XP_030098047.1;gbkey=CDS;gene=Otud7a;product=OTU domain-containing protein 7A isoform X1;protein_id=XP_030098047.1;extra_copy_number=0
CM058247.1	Liftoff	CDS	62721752	62721934	.	+	.	ID=cds-XP_030098047.1;Parent=rna-XM_030242187.2;Dbxref=GeneID:170711,GenBank:XP_030098047.1,MGI:MGI:2158505;Name=XP_030098047.1;gbkey=CDS;gene=Otud7a;product=OTU domain-containing protein 7A isoform X1;protein_id=XP_030098047.1;extra_copy_number=0
CM058247.1	Liftoff	CDS	62733394	62733615	.	+	.	ID=cds-XP_030098047.1;Parent=rna-XM_030242187.2;Dbxref=GeneID:170711,GenBank:XP_030098047.1,MGI:MGI:2158505;Name=XP_030098047.1;gbkey=CDS;gene=Otud7a;product=OTU domain-containing protein 7A isoform X1;protein_id=XP_030098047.1;extra_copy_number=0
CM058247.1	Liftoff	CDS	62763802	62763903	.	+	.	ID=cds-XP_030098047.1;Parent=rna-XM_030242187.2;Dbxref=GeneID:170711,GenBank:XP_030098047.1,MGI:MGI:2158505;Name=XP_030098047.1;gbkey=CDS;gene=Otud7a;product=OTU domain-containing protein 7A isoform X1;protein_id=XP_030098047.1;extra_copy_number=0
CM058247.1	Liftoff	CDS	62765446	62765573	.	+	.	ID=cds-XP_030098047.1;Parent=rna-XM_030242187.2;Dbxref=GeneID:170711,GenBank:XP_030098047.1,MGI:MGI:2158505;Name=XP_030098047.1;gbkey=CDS;gene=Otud7a;product=OTU domain-containing protein 7A isoform X1;protein_id=XP_030098047.1;extra_copy_number=0
CM058247.1	Liftoff	CDS	62766177	62766292	.	+	.	ID=cds-XP_030098047.1;Parent=rna-XM_030242187.2;Dbxref=GeneID:170711,GenBank:XP_030098047.1,MGI:MGI:2158505;Name=XP_030098047.1;gbkey=CDS;gene=Otud7a;product=OTU domain-containing protein 7A isoform X1;protein_id=XP_030098047.1;extra_copy_number=0
CM058247.1	Liftoff	CDS	62770048	62770175	.	+	.	ID=cds-XP_030098047.1;Parent=rna-XM_030242187.2;Dbxref=GeneID:170711,GenBank:XP_030098047.1,MGI:MGI:2158505;Name=XP_030098047.1;gbkey=CDS;gene=Otud7a;product=OTU domain-containing protein 7A isoform X1;protein_id=XP_030098047.1;extra_copy_number=0
CM058247.1	Liftoff	CDS	62772183	62772332	.	+	.	ID=cds-XP_030098047.1;Parent=rna-XM_030242187.2;Dbxref=GeneID:170711,GenBank:XP_030098047.1,MGI:MGI:2158505;Name=XP_030098047.1;gbkey=CDS;gene=Otud7a;product=OTU domain-containing protein 7A isoform X1;protein_id=XP_030098047.1;extra_copy_number=0
CM058247.1	Liftoff	CDS	62791053	62791167	.	+	.	ID=cds-XP_030098047.1;Parent=rna-XM_030242187.2;Dbxref=GeneID:170711,GenBank:XP_030098047.1,MGI:MGI:2158505;Name=XP_030098047.1;gbkey=CDS;gene=Otud7a;product=OTU domain-containing protein 7A isoform X1;protein_id=XP_030098047.1;extra_copy_number=0
CM058247.1	Liftoff	CDS	62791337	62791421	.	+	.	ID=cds-XP_030098047.1;Parent=rna-XM_030242187.2;Dbxref=GeneID:170711,GenBank:XP_030098047.1,MGI:MGI:2158505;Name=XP_030098047.1;gbkey=CDS;gene=Otud7a;product=OTU domain-containing protein 7A isoform X1;protein_id=XP_030098047.1;extra_copy_number=0
CM058247.1	Liftoff	CDS	62793731	62795152	.	+	.	ID=cds-XP_030098047.1;Parent=rna-XM_030242187.2;Dbxref=GeneID:170711,GenBank:XP_030098047.1,MGI:MGI:2158505;Name=XP_030098047.1;gbkey=CDS;gene=Otud7a;product=OTU domain-containing protein 7A isoform X1;protein_id=XP_030098047.1;extra_copy_number=0
CM058247.1	Liftoff	mRNA	62517309	62802655	.	+	.	ID=rna-XM_036152723.1;Parent=gene-Otud7a;Dbxref=GeneID:170711,GenBank:XM_036152723.1,MGI:MGI:2158505;Name=XM_036152723.1;gbkey=mRNA;gene=Otud7a;model_evidence=Supporting evidence includes similarity to: 1 mRNA%2C 8 ESTs%2C 545 long SRA reads%2C and 96%25 coverage of the annotated genomic feature by RNAseq alignments%2C including 11 samples with support for all annotated introns;product=OTU domain containing 7A%2C transcript variant X2;transcript_id=XM_036152723.1;matches_ref_protein=True;valid_ORF=True;extra_copy_number=0
CM058247.1	Liftoff	exon	62517309	62577356	.	+	.	ID=exon-XM_036152723.1-1;Parent=rna-XM_036152723.1;Dbxref=GeneID:170711,GenBank:XM_036152723.1,MGI:MGI:2158505;gbkey=mRNA;gene=Otud7a;product=OTU domain containing 7A%2C transcript variant X2;transcript_id=XM_036152723.1;extra_copy_number=0
CM058247.1	Liftoff	exon	62651670	62651799	.	+	.	ID=exon-XM_036152723.1-2;Parent=rna-XM_036152723.1;Dbxref=GeneID:170711,GenBank:XM_036152723.1,MGI:MGI:2158505;gbkey=mRNA;gene=Otud7a;product=OTU domain containing 7A%2C transcript variant X2;transcript_id=XM_036152723.1;extra_copy_number=0
CM058247.1	Liftoff	exon	62685990	62686083	.	+	.	ID=exon-XM_036152723.1-3;Parent=rna-XM_036152723.1;Dbxref=GeneID:170711,GenBank:XM_036152723.1,MGI:MGI:2158505;gbkey=mRNA;gene=Otud7a;product=OTU domain containing 7A%2C transcript variant X2;transcript_id=XM_036152723.1;extra_copy_number=0
CM058247.1	Liftoff	exon	62687192	62687346	.	+	.	ID=exon-XM_036152723.1-4;Parent=rna-XM_036152723.1;Dbxref=GeneID:170711,GenBank:XM_036152723.1,MGI:MGI:2158505;gbkey=mRNA;gene=Otud7a;product=OTU domain containing 7A%2C transcript variant X2;transcript_id=XM_036152723.1;extra_copy_number=0
CM058247.1	Liftoff	exon	62721752	62721934	.	+	.	ID=exon-XM_036152723.1-5;Parent=rna-XM_036152723.1;Dbxref=GeneID:170711,GenBank:XM_036152723.1,MGI:MGI:2158505;gbkey=mRNA;gene=Otud7a;product=OTU domain containing 7A%2C transcript variant X2;transcript_id=XM_036152723.1;extra_copy_number=0
CM058247.1	Liftoff	exon	62733394	62733615	.	+	.	ID=exon-XM_036152723.1-6;Parent=rna-XM_036152723.1;Dbxref=GeneID:170711,GenBank:XM_036152723.1,MGI:MGI:2158505;gbkey=mRNA;gene=Otud7a;product=OTU domain containing 7A%2C transcript variant X2;transcript_id=XM_036152723.1;extra_copy_number=0
CM058247.1	Liftoff	exon	62763802	62763903	.	+	.	ID=exon-XM_036152723.1-7;Parent=rna-XM_036152723.1;Dbxref=GeneID:170711,GenBank:XM_036152723.1,MGI:MGI:2158505;gbkey=mRNA;gene=Otud7a;product=OTU domain containing 7A%2C transcript variant X2;transcript_id=XM_036152723.1;extra_copy_number=0
CM058247.1	Liftoff	exon	62765446	62765573	.	+	.	ID=exon-XM_036152723.1-8;Parent=rna-XM_036152723.1;Dbxref=GeneID:170711,GenBank:XM_036152723.1,MGI:MGI:2158505;gbkey=mRNA;gene=Otud7a;product=OTU domain containing 7A%2C transcript variant X2;transcript_id=XM_036152723.1;extra_copy_number=0
CM058247.1	Liftoff	exon	62766177	62766292	.	+	.	ID=exon-XM_036152723.1-9;Parent=rna-XM_036152723.1;Dbxref=GeneID:170711,GenBank:XM_036152723.1,MGI:MGI:2158505;gbkey=mRNA;gene=Otud7a;product=OTU domain containing 7A%2C transcript variant X2;transcript_id=XM_036152723.1;extra_copy_number=0
CM058247.1	Liftoff	exon	62770048	62770175	.	+	.	ID=exon-XM_036152723.1-10;Parent=rna-XM_036152723.1;Dbxref=GeneID:170711,GenBank:XM_036152723.1,MGI:MGI:2158505;gbkey=mRNA;gene=Otud7a;product=OTU domain containing 7A%2C transcript variant X2;transcript_id=XM_036152723.1;extra_copy_number=0
CM058247.1	Liftoff	exon	62772183	62772332	.	+	.	ID=exon-XM_036152723.1-11;Parent=rna-XM_036152723.1;Dbxref=GeneID:170711,GenBank:XM_036152723.1,MGI:MGI:2158505;gbkey=mRNA;gene=Otud7a;product=OTU domain containing 7A%2C transcript variant X2;transcript_id=XM_036152723.1;extra_copy_number=0
CM058247.1	Liftoff	exon	62791053	62791167	.	+	.	ID=exon-XM_036152723.1-12;Parent=rna-XM_036152723.1;Dbxref=GeneID:170711,GenBank:XM_036152723.1,MGI:MGI:2158505;gbkey=mRNA;gene=Otud7a;product=OTU domain containing 7A%2C transcript variant X2;transcript_id=XM_036152723.1;extra_copy_number=0
CM058247.1	Liftoff	exon	62791337	62791421	.	+	.	ID=exon-XM_036152723.1-13;Parent=rna-XM_036152723.1;Dbxref=GeneID:170711,GenBank:XM_036152723.1,MGI:MGI:2158505;gbkey=mRNA;gene=Otud7a;product=OTU domain containing 7A%2C transcript variant X2;transcript_id=XM_036152723.1;extra_copy_number=0
CM058247.1	Liftoff	exon	62793731	62802655	.	+	.	ID=exon-XM_036152723.1-14;Parent=rna-XM_036152723.1;Dbxref=GeneID:170711,GenBank:XM_036152723.1,MGI:MGI:2158505;gbkey=mRNA;gene=Otud7a;product=OTU domain containing 7A%2C transcript variant X2;transcript_id=XM_036152723.1;extra_copy_number=0
CM058247.1	Liftoff	CDS	62687196	62687346	.	+	.	ID=cds-XP_036008616.1;Parent=rna-XM_036152723.1;Dbxref=GeneID:170711,GenBank:XP_036008616.1,MGI:MGI:2158505;Name=XP_036008616.1;gbkey=CDS;gene=Otud7a;product=OTU domain-containing protein 7A isoform X1;protein_id=XP_036008616.1;extra_copy_number=0
CM058247.1	Liftoff	CDS	62721752	62721934	.	+	.	ID=cds-XP_036008616.1;Parent=rna-XM_036152723.1;Dbxref=GeneID:170711,GenBank:XP_036008616.1,MGI:MGI:2158505;Name=XP_036008616.1;gbkey=CDS;gene=Otud7a;product=OTU domain-containing protein 7A isoform X1;protein_id=XP_036008616.1;extra_copy_number=0
CM058247.1	Liftoff	CDS	62733394	62733615	.	+	.	ID=cds-XP_036008616.1;Parent=rna-XM_036152723.1;Dbxref=GeneID:170711,GenBank:XP_036008616.1,MGI:MGI:2158505;Name=XP_036008616.1;gbkey=CDS;gene=Otud7a;product=OTU domain-containing protein 7A isoform X1;protein_id=XP_036008616.1;extra_copy_number=0
CM058247.1	Liftoff	CDS	62763802	62763903	.	+	.	ID=cds-XP_036008616.1;Parent=rna-XM_036152723.1;Dbxref=GeneID:170711,GenBank:XP_036008616.1,MGI:MGI:2158505;Name=XP_036008616.1;gbkey=CDS;gene=Otud7a;product=OTU domain-containing protein 7A isoform X1;protein_id=XP_036008616.1;extra_copy_number=0
CM058247.1	Liftoff	CDS	62765446	62765573	.	+	.	ID=cds-XP_036008616.1;Parent=rna-XM_036152723.1;Dbxref=GeneID:170711,GenBank:XP_036008616.1,MGI:MGI:2158505;Name=XP_036008616.1;gbkey=CDS;gene=Otud7a;product=OTU domain-containing protein 7A isoform X1;protein_id=XP_036008616.1;extra_copy_number=0
CM058247.1	Liftoff	CDS	62766177	62766292	.	+	.	ID=cds-XP_036008616.1;Parent=rna-XM_036152723.1;Dbxref=GeneID:170711,GenBank:XP_036008616.1,MGI:MGI:2158505;Name=XP_036008616.1;gbkey=CDS;gene=Otud7a;product=OTU domain-containing protein 7A isoform X1;protein_id=XP_036008616.1;extra_copy_number=0
CM058247.1	Liftoff	CDS	62770048	62770175	.	+	.	ID=cds-XP_036008616.1;Parent=rna-XM_036152723.1;Dbxref=GeneID:170711,GenBank:XP_036008616.1,MGI:MGI:2158505;Name=XP_036008616.1;gbkey=CDS;gene=Otud7a;product=OTU domain-containing protein 7A isoform X1;protein_id=XP_036008616.1;extra_copy_number=0
CM058247.1	Liftoff	CDS	62772183	62772332	.	+	.	ID=cds-XP_036008616.1;Parent=rna-XM_036152723.1;Dbxref=GeneID:170711,GenBank:XP_036008616.1,MGI:MGI:2158505;Name=XP_036008616.1;gbkey=CDS;gene=Otud7a;product=OTU domain-containing protein 7A isoform X1;protein_id=XP_036008616.1;extra_copy_number=0
CM058247.1	Liftoff	CDS	62791053	62791167	.	+	.	ID=cds-XP_036008616.1;Parent=rna-XM_036152723.1;Dbxref=GeneID:170711,GenBank:XP_036008616.1,MGI:MGI:2158505;Name=XP_036008616.1;gbkey=CDS;gene=Otud7a;product=OTU domain-containing protein 7A isoform X1;protein_id=XP_036008616.1;extra_copy_number=0
CM058247.1	Liftoff	CDS	62791337	62791421	.	+	.	ID=cds-XP_036008616.1;Parent=rna-XM_036152723.1;Dbxref=GeneID:170711,GenBank:XP_036008616.1,MGI:MGI:2158505;Name=XP_036008616.1;gbkey=CDS;gene=Otud7a;product=OTU domain-containing protein 7A isoform X1;protein_id=XP_036008616.1;extra_copy_number=0
CM058247.1	Liftoff	CDS	62793731	62795152	.	+	.	ID=cds-XP_036008616.1;Parent=rna-XM_036152723.1;Dbxref=GeneID:170711,GenBank:XP_036008616.1,MGI:MGI:2158505;Name=XP_036008616.1;gbkey=CDS;gene=Otud7a;product=OTU domain-containing protein 7A isoform X1;protein_id=XP_036008616.1;extra_copy_number=0
CM058247.1	Liftoff	mRNA	62731335	62802655	.	+	.	ID=rna-XM_006540683.5;Parent=gene-Otud7a;Dbxref=GeneID:170711,GenBank:XM_006540683.5,MGI:MGI:2158505;Name=XM_006540683.5;gbkey=mRNA;gene=Otud7a;model_evidence=Supporting evidence includes similarity to: 8 ESTs%2C 94 long SRA reads%2C and 100%25 coverage of the annotated genomic feature by RNAseq alignments%2C including 1 sample with support for all annotated introns;product=OTU domain containing 7A%2C transcript variant X8;transcript_id=XM_006540683.5;matches_ref_protein=True;valid_ORF=True;extra_copy_number=0
CM058247.1	Liftoff	exon	62731335	62731567	.	+	.	ID=exon-XM_006540683.5-1;Parent=rna-XM_006540683.5;Dbxref=GeneID:170711,GenBank:XM_006540683.5,MGI:MGI:2158505;gbkey=mRNA;gene=Otud7a;product=OTU domain containing 7A%2C transcript variant X8;transcript_id=XM_006540683.5;extra_copy_number=0
CM058247.1	Liftoff	exon	62733397	62733615	.	+	.	ID=exon-XM_006540683.5-2;Parent=rna-XM_006540683.5;Dbxref=GeneID:170711,GenBank:XM_006540683.5,MGI:MGI:2158505;gbkey=mRNA;gene=Otud7a;product=OTU domain containing 7A%2C transcript variant X8;transcript_id=XM_006540683.5;extra_copy_number=0
CM058247.1	Liftoff	exon	62763802	62763903	.	+	.	ID=exon-XM_006540683.5-3;Parent=rna-XM_006540683.5;Dbxref=GeneID:170711,GenBank:XM_006540683.5,MGI:MGI:2158505;gbkey=mRNA;gene=Otud7a;product=OTU domain containing 7A%2C transcript variant X8;transcript_id=XM_006540683.5;extra_copy_number=0
CM058247.1	Liftoff	exon	62765446	62765573	.	+	.	ID=exon-XM_006540683.5-4;Parent=rna-XM_006540683.5;Dbxref=GeneID:170711,GenBank:XM_006540683.5,MGI:MGI:2158505;gbkey=mRNA;gene=Otud7a;product=OTU domain containing 7A%2C transcript variant X8;transcript_id=XM_006540683.5;extra_copy_number=0
CM058247.1	Liftoff	exon	62766177	62766292	.	+	.	ID=exon-XM_006540683.5-5;Parent=rna-XM_006540683.5;Dbxref=GeneID:170711,GenBank:XM_006540683.5,MGI:MGI:2158505;gbkey=mRNA;gene=Otud7a;product=OTU domain containing 7A%2C transcript variant X8;transcript_id=XM_006540683.5;extra_copy_number=0
CM058247.1	Liftoff	exon	62770048	62770175	.	+	.	ID=exon-XM_006540683.5-6;Parent=rna-XM_006540683.5;Dbxref=GeneID:170711,GenBank:XM_006540683.5,MGI:MGI:2158505;gbkey=mRNA;gene=Otud7a;product=OTU domain containing 7A%2C transcript variant X8;transcript_id=XM_006540683.5;extra_copy_number=0
CM058247.1	Liftoff	exon	62772183	62772332	.	+	.	ID=exon-XM_006540683.5-7;Parent=rna-XM_006540683.5;Dbxref=GeneID:170711,GenBank:XM_006540683.5,MGI:MGI:2158505;gbkey=mRNA;gene=Otud7a;product=OTU domain containing 7A%2C transcript variant X8;transcript_id=XM_006540683.5;extra_copy_number=0
CM058247.1	Liftoff	exon	62791053	62791167	.	+	.	ID=exon-XM_006540683.5-8;Parent=rna-XM_006540683.5;Dbxref=GeneID:170711,GenBank:XM_006540683.5,MGI:MGI:2158505;gbkey=mRNA;gene=Otud7a;product=OTU domain containing 7A%2C transcript variant X8;transcript_id=XM_006540683.5;extra_copy_number=0
CM058247.1	Liftoff	exon	62791337	62791421	.	+	.	ID=exon-XM_006540683.5-9;Parent=rna-XM_006540683.5;Dbxref=GeneID:170711,GenBank:XM_006540683.5,MGI:MGI:2158505;gbkey=mRNA;gene=Otud7a;product=OTU domain containing 7A%2C transcript variant X8;transcript_id=XM_006540683.5;extra_copy_number=0
CM058247.1	Liftoff	exon	62793731	62802655	.	+	.	ID=exon-XM_006540683.5-10;Parent=rna-XM_006540683.5;Dbxref=GeneID:170711,GenBank:XM_006540683.5,MGI:MGI:2158505;gbkey=mRNA;gene=Otud7a;product=OTU domain containing 7A%2C transcript variant X8;transcript_id=XM_006540683.5;extra_copy_number=0
CM058247.1	Liftoff	CDS	62731390	62731567	.	+	.	ID=cds-XP_006540746.1;Parent=rna-XM_006540683.5;Dbxref=GeneID:170711,GenBank:XP_006540746.1,MGI:MGI:2158505;Name=XP_006540746.1;gbkey=CDS;gene=Otud7a;product=OTU domain-containing protein 7A isoform X3;protein_id=XP_006540746.1;extra_copy_number=0
CM058247.1	Liftoff	CDS	62733397	62733615	.	+	.	ID=cds-XP_006540746.1;Parent=rna-XM_006540683.5;Dbxref=GeneID:170711,GenBank:XP_006540746.1,MGI:MGI:2158505;Name=XP_006540746.1;gbkey=CDS;gene=Otud7a;product=OTU domain-containing protein 7A isoform X3;protein_id=XP_006540746.1;extra_copy_number=0
CM058247.1	Liftoff	CDS	62763802	62763903	.	+	.	ID=cds-XP_006540746.1;Parent=rna-XM_006540683.5;Dbxref=GeneID:170711,GenBank:XP_006540746.1,MGI:MGI:2158505;Name=XP_006540746.1;gbkey=CDS;gene=Otud7a;product=OTU domain-containing protein 7A isoform X3;protein_id=XP_006540746.1;extra_copy_number=0
CM058247.1	Liftoff	CDS	62765446	62765573	.	+	.	ID=cds-XP_006540746.1;Parent=rna-XM_006540683.5;Dbxref=GeneID:170711,GenBank:XP_006540746.1,MGI:MGI:2158505;Name=XP_006540746.1;gbkey=CDS;gene=Otud7a;product=OTU domain-containing protein 7A isoform X3;protein_id=XP_006540746.1;extra_copy_number=0
CM058247.1	Liftoff	CDS	62766177	62766292	.	+	.	ID=cds-XP_006540746.1;Parent=rna-XM_006540683.5;Dbxref=GeneID:170711,GenBank:XP_006540746.1,MGI:MGI:2158505;Name=XP_006540746.1;gbkey=CDS;gene=Otud7a;product=OTU domain-containing protein 7A isoform X3;protein_id=XP_006540746.1;extra_copy_number=0
CM058247.1	Liftoff	CDS	62770048	62770175	.	+	.	ID=cds-XP_006540746.1;Parent=rna-XM_006540683.5;Dbxref=GeneID:170711,GenBank:XP_006540746.1,MGI:MGI:2158505;Name=XP_006540746.1;gbkey=CDS;gene=Otud7a;product=OTU domain-containing protein 7A isoform X3;protein_id=XP_006540746.1;extra_copy_number=0
CM058247.1	Liftoff	CDS	62772183	62772332	.	+	.	ID=cds-XP_006540746.1;Parent=rna-XM_006540683.5;Dbxref=GeneID:170711,GenBank:XP_006540746.1,MGI:MGI:2158505;Name=XP_006540746.1;gbkey=CDS;gene=Otud7a;product=OTU domain-containing protein 7A isoform X3;protein_id=XP_006540746.1;extra_copy_number=0
CM058247.1	Liftoff	CDS	62791053	62791167	.	+	.	ID=cds-XP_006540746.1;Parent=rna-XM_006540683.5;Dbxref=GeneID:170711,GenBank:XP_006540746.1,MGI:MGI:2158505;Name=XP_006540746.1;gbkey=CDS;gene=Otud7a;product=OTU domain-containing protein 7A isoform X3;protein_id=XP_006540746.1;extra_copy_number=0
CM058247.1	Liftoff	CDS	62791337	62791421	.	+	.	ID=cds-XP_006540746.1;Parent=rna-XM_006540683.5;Dbxref=GeneID:170711,GenBank:XP_006540746.1,MGI:MGI:2158505;Name=XP_006540746.1;gbkey=CDS;gene=Otud7a;product=OTU domain-containing protein 7A isoform X3;protein_id=XP_006540746.1;extra_copy_number=0
CM058247.1	Liftoff	CDS	62793731	62795152	.	+	.	ID=cds-XP_006540746.1;Parent=rna-XM_006540683.5;Dbxref=GeneID:170711,GenBank:XP_006540746.1,MGI:MGI:2158505;Name=XP_006540746.1;gbkey=CDS;gene=Otud7a;product=OTU domain-containing protein 7A isoform X3;protein_id=XP_006540746.1;extra_copy_number=0
CM058247.1	Liftoff	match	62578741	62582296	.	+	.	ID=20f3efe4-3c3d-4c0e-baca-a75171eea38e;Target=NG_016824.1 1 3556 +;assembly_bases_aln=3556;assembly_bases_seq=3556;bit_score=6619.02;blast_aligner=1;blast_score=3556;common_component=0;e_value=0;filter_score=0;for_remapping=2;gap_count=0;hsp_percent_coverage=100;matchable_bases=3556;matched_bases=3556;num_ident=3556;num_mismatch=0;pct_coverage=100;pct_coverage_hiqual=100;pct_identity_gap=100;pct_identity_gapopen_only=100;pct_identity_ungap=100;rank=1;weighted_identity=1;coverage=1.0;sequence_ID=1.0;extra_copy_number=0;copy_num_ID=20f3efe4-3c3d-4c0e-baca-a75171eea38e_0
CM058247.1	Liftoff	pseudogene	62578841	62582196	.	+	.	ID=gene-Gm5898;Dbxref=GeneID:545971,MGI:MGI:3644921;Name=Gm5898;description=predicted gene 5898;gbkey=Gene;gene=Gm5898;gene_biotype=pseudogene;gene_synonym=EG545971;pseudo=true;coverage=1.0;sequence_ID=1.0;extra_copy_number=0;copy_num_ID=gene-Gm5898_0
CM058247.1	Liftoff	match	62642300	62643128	.	+	.	ID=aae439ba-cbe4-4ecc-a326-86667f8df565;Target=NG_019271.1 1 829 +;assembly_bases_aln=829;assembly_bases_seq=829;bit_score=1543.86;blast_aligner=1;blast_score=829;common_component=0;e_value=0;filter_score=0;for_remapping=2;gap_count=0;hsp_percent_coverage=100;matchable_bases=829;matched_bases=829;num_ident=829;num_mismatch=0;pct_coverage=100;pct_coverage_hiqual=100;pct_identity_gap=100;pct_identity_gapopen_only=100;pct_identity_ungap=100;rank=1;weighted_identity=1;coverage=1.0;sequence_ID=1.0;extra_copy_number=0;copy_num_ID=aae439ba-cbe4-4ecc-a326-86667f8df565_0
CM058247.1	Liftoff	pseudogene	62642400	62643028	.	+	.	ID=gene-Gm3307;Dbxref=GeneID:100041386,MGI:MGI:3781485;Name=Gm3307;description=predicted gene 3307;gbkey=Gene;gene=Gm3307;gene_biotype=pseudogene;gene_synonym=100041386;pseudo=true;coverage=1.0;sequence_ID=1.0;extra_copy_number=0;copy_num_ID=gene-Gm3307_0
CM058247.1	Liftoff	match	62773263	62773973	.	+	.	ID=276c3b3f-9315-4d8a-8f97-b04eca043e92;Target=NG_019054.1 1 711 -;assembly_bases_aln=711;assembly_bases_seq=711;bit_score=1324.25;blast_aligner=1;blast_score=711;common_component=0;e_value=0;filter_score=0;for_remapping=2;gap_count=0;hsp_percent_coverage=100;matchable_bases=711;matched_bases=711;num_ident=711;num_mismatch=0;pct_coverage=100;pct_coverage_hiqual=100;pct_identity_gap=100;pct_identity_gapopen_only=100;pct_identity_ungap=100;rank=1;weighted_identity=1;coverage=1.0;sequence_ID=1.0;extra_copy_number=0;copy_num_ID=276c3b3f-9315-4d8a-8f97-b04eca043e92_0
CM058247.1	Liftoff	pseudogene	62773363	62773873	.	-	.	ID=gene-Gm18804;Dbxref=GeneID:100417749,MGI:MGI:5010989;Name=Gm18804;description=predicted gene%2C 18804;gbkey=Gene;gene=Gm18804;gene_biotype=pseudogene;pseudo=true;coverage=1.0;sequence_ID=1.0;extra_copy_number=0;copy_num_ID=gene-Gm18804_0
CM058247.1	Liftoff	match	62847105	62847908	.	+	.	ID=ac363c10-f630-4fa0-8c3d-ee28d6f2375d;Target=NG_019055.1 1 804 -;assembly_bases_aln=804;assembly_bases_seq=804;bit_score=1497.33;blast_aligner=1;blast_score=804;common_component=0;e_value=0;filter_score=0;for_remapping=2;gap_count=0;hsp_percent_coverage=100;matchable_bases=804;matched_bases=804;num_ident=804;num_mismatch=0;pct_coverage=100;pct_coverage_hiqual=100;pct_identity_gap=100;pct_identity_gapopen_only=100;pct_identity_ungap=100;rank=1;weighted_identity=1;coverage=1.0;sequence_ID=1.0;extra_copy_number=0;copy_num_ID=ac363c10-f630-4fa0-8c3d-ee28d6f2375d_0
CM058247.1	Liftoff	pseudogene	62847205	62847808	.	-	.	ID=gene-Gm7482;Dbxref=GeneID:665083,MGI:MGI:3645480;Name=Gm7482;description=predicted gene 7482;gbkey=Gene;gene=Gm7482;gene_biotype=pseudogene;gene_synonym=EG665083;pseudo=true;coverage=1.0;sequence_ID=1.0;extra_copy_number=0;copy_num_ID=gene-Gm7482_0
CM058247.1	Liftoff	match	62852851	62853160	.	+	.	ID=bbb8c906-cccc-433d-8d14-a641b496cd98;Target=NG_151378.1 1 310 +;assembly_bases_aln=310;assembly_bases_seq=310;bit_score=577.963;blast_aligner=1;blast_score=310;common_component=0;e_value=8.00748e-163;filter_score=0;for_remapping=2;gap_count=0;hsp_percent_coverage=100;matchable_bases=310;matched_bases=310;num_ident=310;num_mismatch=0;pct_coverage=100;pct_coverage_hiqual=100;pct_identity_gap=100;pct_identity_gapopen_only=100;pct_identity_ungap=100;rank=1;weighted_identity=1;coverage=1.0;sequence_ID=1.0;extra_copy_number=0;copy_num_ID=bbb8c906-cccc-433d-8d14-a641b496cd98_0
CM058247.1	Liftoff	enhancer	62852951	62853060	.	.	.	ID=id-GeneID:128925705;Dbxref=GeneID:128925705;Note=cis-regulatory module chr7:70961406-70961515 (MGSCv37/mm9 assembly coordinates);experiment=EXISTENCE:reporter gene assay evidence [ECO:0000049][PMID:25872643];function=activates a minimal SCP1 promoter by CapStarr-seq with weak activity in P5424 T cells and NIH3T3 fibroblasts {active_cell/tissue: P5424 T cell | NIH3T3};gbkey=regulatory;regulatory_class=enhancer;coverage=1.0;sequence_ID=1.0;extra_copy_number=0;copy_num_ID=id-GeneID:128925705_0
CM058247.1	Liftoff	biological_region	62852951	62853060	.	+	.	ID=id-GeneID:128925705-2;Dbxref=GeneID:128925705;Name=biological region;gbkey=Region;standard_name=CapStarr-seq enhancer MGSCv37_chr7:70961406-70961515;coverage=1.0;sequence_ID=1.0;extra_copy_number=0;copy_num_ID=id-GeneID:128925705-2_0
CM058247.1	Liftoff	gene	62859679	62889073	.	-	.	ID=gene-Gm39023;Dbxref=GeneID:105242959,MGI:MGI:5621908;Name=Gm39023;description=predicted gene%2C 39023;gbkey=Gene;gene=Gm39023;gene_biotype=lncRNA;coverage=1.0;sequence_ID=1.0;extra_copy_number=0;copy_num_ID=gene-Gm39023_0
CM058247.1	Liftoff	lnc_RNA	62859679	62889073	.	-	.	ID=rna-XR_882151.3;Parent=gene-Gm39023;Dbxref=GeneID:105242959,GenBank:XR_882151.3,MGI:MGI:5621908;Name=XR_882151.3;gbkey=ncRNA;gene=Gm39023;model_evidence=Supporting evidence includes similarity to: 2 long SRA reads%2C and 100%25 coverage of the annotated genomic feature by RNAseq alignments%2C including 2 samples with support for all annotated introns;product=predicted gene%2C 39023;transcript_id=XR_882151.3;extra_copy_number=0
CM058247.1	Liftoff	exon	62859679	62860481	.	-	.	ID=exon-XR_882151.3-3;Parent=rna-XR_882151.3;Dbxref=GeneID:105242959,GenBank:XR_882151.3,MGI:MGI:5621908;gbkey=ncRNA;gene=Gm39023;product=predicted gene%2C 39023;transcript_id=XR_882151.3;extra_copy_number=0
CM058247.1	Liftoff	exon	62880429	62880528	.	-	.	ID=exon-XR_882151.3-2;Parent=rna-XR_882151.3;Dbxref=GeneID:105242959,GenBank:XR_882151.3,MGI:MGI:5621908;gbkey=ncRNA;gene=Gm39023;product=predicted gene%2C 39023;transcript_id=XR_882151.3;extra_copy_number=0
CM058247.1	Liftoff	exon	62888121	62889073	.	-	.	ID=exon-XR_882151.3-1;Parent=rna-XR_882151.3;Dbxref=GeneID:105242959,GenBank:XR_882151.3,MGI:MGI:5621908;gbkey=ncRNA;gene=Gm39023;product=predicted gene%2C 39023;transcript_id=XR_882151.3;extra_copy_number=0
CM058247.1	Liftoff	pseudogene	62863415	62863618	.	+	.	ID=gene-Gm44720;Dbxref=GeneID:115486525,MGI:MGI:5753296;Name=Gm44720;description=predicted gene 44720;gbkey=Gene;gene=Gm44720;gene_biotype=pseudogene;pseudo=true;coverage=1.0;sequence_ID=1.0;extra_copy_number=0;copy_num_ID=gene-Gm44720_0
CM058247.1	Liftoff	exon	62863415	62863618	.	+	.	ID=id-Gm44720;Parent=gene-Gm44720;Dbxref=GeneID:115486525,MGI:MGI:5753296;gbkey=exon;gene=Gm44720;model_evidence=Supporting evidence includes similarity to: 1 Protein;pseudo=true;extra_copy_number=0
CM058247.1	Liftoff	gene	62909493	62914781	.	-	.	ID=gene-Gm32345;Dbxref=GeneID:102634862,MGI:MGI:5591504;Name=Gm32345;description=predicted gene%2C 32345;gbkey=Gene;gene=Gm32345;gene_biotype=lncRNA;coverage=1.0;sequence_ID=0.999;extra_copy_number=0;copy_num_ID=gene-Gm32345_0
CM058247.1	Liftoff	lnc_RNA	62909493	62914781	.	-	.	ID=rna-XR_004934423.1;Parent=gene-Gm32345;Dbxref=GeneID:102634862,GenBank:XR_004934423.1,MGI:MGI:5591504;Name=XR_004934423.1;gbkey=ncRNA;gene=Gm32345;model_evidence=Supporting evidence includes similarity to: 100%25 coverage of the annotated genomic feature by RNAseq alignments%2C including 2 samples with support for all annotated introns;product=predicted gene%2C 32345%2C transcript variant X1;transcript_id=XR_004934423.1;extra_copy_number=0
CM058247.1	Liftoff	exon	62909493	62910609	.	-	.	ID=exon-XR_004934423.1-2;Parent=rna-XR_004934423.1;Dbxref=GeneID:102634862,GenBank:XR_004934423.1,MGI:MGI:5591504;gbkey=ncRNA;gene=Gm32345;product=predicted gene%2C 32345%2C transcript variant X1;transcript_id=XR_004934423.1;extra_copy_number=0
CM058247.1	Liftoff	exon	62911386	62914781	.	-	.	ID=exon-XR_004934423.1-1;Parent=rna-XR_004934423.1;Dbxref=GeneID:102634862,GenBank:XR_004934423.1,MGI:MGI:5591504;gbkey=ncRNA;gene=Gm32345;product=predicted gene%2C 32345%2C transcript variant X1;transcript_id=XR_004934423.1;extra_copy_number=0
CM058247.1	Liftoff	lnc_RNA	62909493	62914781	.	-	.	ID=rna-XR_004934424.1;Parent=gene-Gm32345;Dbxref=GeneID:102634862,GenBank:XR_004934424.1,MGI:MGI:5591504;Name=XR_004934424.1;gbkey=ncRNA;gene=Gm32345;model_evidence=Supporting evidence includes similarity to: 100%25 coverage of the annotated genomic feature by RNAseq alignments%2C including 1 sample with support for all annotated introns;product=predicted gene%2C 32345%2C transcript variant X2;transcript_id=XR_004934424.1;extra_copy_number=0
CM058247.1	Liftoff	exon	62909493	62910609	.	-	.	ID=exon-XR_004934424.1-2;Parent=rna-XR_004934424.1;Dbxref=GeneID:102634862,GenBank:XR_004934424.1,MGI:MGI:5591504;gbkey=ncRNA;gene=Gm32345;product=predicted gene%2C 32345%2C transcript variant X2;transcript_id=XR_004934424.1;extra_copy_number=0
CM058247.1	Liftoff	exon	62911453	62914781	.	-	.	ID=exon-XR_004934424.1-1;Parent=rna-XR_004934424.1;Dbxref=GeneID:102634862,GenBank:XR_004934424.1,MGI:MGI:5591504;gbkey=ncRNA;gene=Gm32345;product=predicted gene%2C 32345%2C transcript variant X2;transcript_id=XR_004934424.1;extra_copy_number=0
CM058247.1	Liftoff	gene	62922787	62975465	.	-	.	ID=gene-Klf13;Dbxref=GeneID:50794,MGI:MGI:1354948;Name=Klf13;description=Kruppel-like factor 13;gbkey=Gene;gene=Klf13;gene_biotype=protein_coding;gene_synonym=0610043C13Rik,9430029L20Rik,Bteb3,FKLF-2,FKLF2,NSLP1,RFLAT-1,RFLAT1;coverage=1.0;sequence_ID=0.999;valid_ORFs=1;extra_copy_number=0;copy_num_ID=gene-Klf13_0
CM058247.1	Liftoff	mRNA	62922787	62975465	.	-	.	ID=rna-NM_021366.3;Parent=gene-Klf13;Dbxref=GeneID:50794,GenBank:NM_021366.3,MGI:MGI:1354948;Name=NM_021366.3;gbkey=mRNA;gene=Klf13;product=Kruppel-like factor 13;tag=RefSeq Select;transcript_id=NM_021366.3;matches_ref_protein=True;valid_ORF=True;extra_copy_number=0
CM058247.1	Liftoff	exon	62922787	62928234	.	-	.	ID=exon-NM_021366.3-2;Parent=rna-NM_021366.3;Dbxref=GeneID:50794,GenBank:NM_021366.3,MGI:MGI:1354948;gbkey=mRNA;gene=Klf13;product=Kruppel-like factor 13;tag=RefSeq Select;transcript_id=NM_021366.3;extra_copy_number=0
CM058247.1	Liftoff	exon	62974517	62975465	.	-	.	ID=exon-NM_021366.3-1;Parent=rna-NM_021366.3;Dbxref=GeneID:50794,GenBank:NM_021366.3,MGI:MGI:1354948;gbkey=mRNA;gene=Klf13;product=Kruppel-like factor 13;tag=RefSeq Select;transcript_id=NM_021366.3;extra_copy_number=0
CM058247.1	Liftoff	CDS	62927945	62928234	.	-	.	ID=cds-NP_067341.2;Parent=rna-NM_021366.3;Dbxref=CCDS:CCDS21331.1,GeneID:50794,GenBank:NP_067341.2,MGI:MGI:1354948;Name=NP_067341.2;gbkey=CDS;gene=Klf13;product=Krueppel-like factor 13;protein_id=NP_067341.2;tag=RefSeq Select;extra_copy_number=0
CM058247.1	Liftoff	CDS	62974517	62975096	.	-	.	ID=cds-NP_067341.2;Parent=rna-NM_021366.3;Dbxref=CCDS:CCDS21331.1,GeneID:50794,GenBank:NP_067341.2,MGI:MGI:1354948;Name=NP_067341.2;gbkey=CDS;gene=Klf13;product=Krueppel-like factor 13;protein_id=NP_067341.2;tag=RefSeq Select;extra_copy_number=0
CM058247.1	Liftoff	gene	62932833	62936986	.	+	.	ID=gene-Gm27252;Dbxref=GeneID:102634962,MGI:MGI:5521095;Name=Gm27252;description=predicted gene 27252;gbkey=Gene;gene=Gm27252;gene_biotype=lncRNA;coverage=1.0;sequence_ID=1.0;extra_copy_number=0;copy_num_ID=gene-Gm27252_0
CM058247.1	Liftoff	lnc_RNA	62932833	62936986	.	+	.	ID=rna-NR_166574.1;Parent=gene-Gm27252;Dbxref=GeneID:102634962,GenBank:NR_166574.1,MGI:MGI:5521095;Name=NR_166574.1;gbkey=ncRNA;gene=Gm27252;product=predicted gene 27252;transcript_id=NR_166574.1;extra_copy_number=0
CM058247.1	Liftoff	exon	62932833	62933008	.	+	.	ID=exon-NR_166574.1-1;Parent=rna-NR_166574.1;Dbxref=GeneID:102634962,GenBank:NR_166574.1,MGI:MGI:5521095;gbkey=ncRNA;gene=Gm27252;product=predicted gene 27252;transcript_id=NR_166574.1;extra_copy_number=0
CM058247.1	Liftoff	exon	62934523	62934613	.	+	.	ID=exon-NR_166574.1-2;Parent=rna-NR_166574.1;Dbxref=GeneID:102634962,GenBank:NR_166574.1,MGI:MGI:5521095;gbkey=ncRNA;gene=Gm27252;product=predicted gene 27252;transcript_id=NR_166574.1;extra_copy_number=0
CM058247.1	Liftoff	exon	62934882	62935054	.	+	.	ID=exon-NR_166574.1-3;Parent=rna-NR_166574.1;Dbxref=GeneID:102634962,GenBank:NR_166574.1,MGI:MGI:5521095;gbkey=ncRNA;gene=Gm27252;product=predicted gene 27252;transcript_id=NR_166574.1;extra_copy_number=0
CM058247.1	Liftoff	exon	62935750	62936986	.	+	.	ID=exon-NR_166574.1-4;Parent=rna-NR_166574.1;Dbxref=GeneID:102634962,GenBank:NR_166574.1,MGI:MGI:5521095;gbkey=ncRNA;gene=Gm27252;product=predicted gene 27252;transcript_id=NR_166574.1;extra_copy_number=0
CM058247.1	Liftoff	match	62933529	62934042	.	+	.	ID=fc064416-f64e-4d46-9d6c-9d310546630d;Target=NG_151379.1 1 514 +;assembly_bases_aln=514;assembly_bases_seq=514;bit_score=957.623;blast_aligner=1;blast_score=514;common_component=0;e_value=0;filter_score=0;for_remapping=2;gap_count=0;hsp_percent_coverage=100;matchable_bases=514;matched_bases=514;num_ident=514;num_mismatch=0;pct_coverage=100;pct_coverage_hiqual=100;pct_identity_gap=100;pct_identity_gapopen_only=100;pct_identity_ungap=100;rank=1;weighted_identity=1;coverage=1.0;sequence_ID=1.0;extra_copy_number=0;copy_num_ID=fc064416-f64e-4d46-9d6c-9d310546630d_0
CM058247.1	Liftoff	enhancer	62933629	62933942	.	.	.	ID=id-GeneID:128925706;Dbxref=GeneID:128925706;Note=cis-regulatory module chr7:71042066-71042379 (MGSCv37/mm9 assembly coordinates);experiment=EXISTENCE:reporter gene assay evidence [ECO:0000049][PMID:25872643];function=activates a minimal SCP1 promoter by CapStarr-seq with weak activity in NIH3T3 fibroblasts {active_cell/tissue: NIH3T3};gbkey=regulatory;regulatory_class=enhancer;coverage=1.0;sequence_ID=1.0;extra_copy_number=0;copy_num_ID=id-GeneID:128925706_0
CM058247.1	Liftoff	biological_region	62933629	62933942	.	+	.	ID=id-GeneID:128925706-2;Dbxref=GeneID:128925706;Name=biological region;gbkey=Region;standard_name=CapStarr-seq enhancer MGSCv37_chr7:71042066-71042379;coverage=1.0;sequence_ID=1.0;extra_copy_number=0;copy_num_ID=id-GeneID:128925706-2_0
CM058247.1	Liftoff	match	62937852	62938280	.	+	.	ID=c928320a-b88b-496d-9841-f39743e349d4;Target=NG_151380.1 1 429 +;assembly_bases_aln=429;assembly_bases_seq=429;bit_score=799.431;blast_aligner=1;blast_score=429;common_component=0;e_value=0;filter_score=0;for_remapping=2;gap_count=0;hsp_percent_coverage=100;matchable_bases=429;matched_bases=429;num_ident=429;num_mismatch=0;pct_coverage=100;pct_coverage_hiqual=100;pct_identity_gap=100;pct_identity_gapopen_only=100;pct_identity_ungap=100;rank=1;weighted_identity=1;coverage=1.0;sequence_ID=1.0;extra_copy_number=0;copy_num_ID=c928320a-b88b-496d-9841-f39743e349d4_0
CM058247.1	Liftoff	enhancer	62937952	62938180	.	.	.	ID=id-GeneID:128925707;Dbxref=GeneID:128925707;Note=cis-regulatory module chr7:71046389-71046617 (MGSCv37/mm9 assembly coordinates);experiment=EXISTENCE:reporter gene assay evidence [ECO:0000049][PMID:25872643];function=activates a minimal SCP1 promoter by CapStarr-seq with weak activity in NIH3T3 fibroblasts {active_cell/tissue: NIH3T3};gbkey=regulatory;regulatory_class=enhancer;coverage=1.0;sequence_ID=1.0;extra_copy_number=0;copy_num_ID=id-GeneID:128925707_0
CM058247.1	Liftoff	biological_region	62937952	62938180	.	+	.	ID=id-GeneID:128925707-2;Dbxref=GeneID:128925707;Name=biological region;gbkey=Region;standard_name=CapStarr-seq enhancer MGSCv37_chr7:71046389-71046617;coverage=1.0;sequence_ID=1.0;extra_copy_number=0;copy_num_ID=id-GeneID:128925707-2_0
CM058247.1	Liftoff	gene	62938171	62955419	.	-	.	ID=gene-Gm53391;Dbxref=GeneID:118567533,MGI:MGI:6721844;Name=Gm53391;description=predicted gene%2C 53391;gbkey=Gene;gene=Gm53391;gene_biotype=lncRNA;coverage=0.999;sequence_ID=0.999;extra_copy_number=0;copy_num_ID=gene-Gm53391_0
CM058247.1	Liftoff	lnc_RNA	62938171	62955419	.	-	.	ID=rna-XR_004934425.1;Parent=gene-Gm53391;Dbxref=GeneID:118567533,GenBank:XR_004934425.1,MGI:MGI:6721844;Name=XR_004934425.1;gbkey=ncRNA;gene=Gm53391;model_evidence=Supporting evidence includes similarity to: 1 mRNA%2C 1 EST%2C 167 long SRA reads%2C and 97%25 coverage of the annotated genomic feature by RNAseq alignments%2C including 5 samples with support for all annotated introns;product=predicted gene%2C 53391;transcript_id=XR_004934425.1;extra_copy_number=0
CM058247.1	Liftoff	exon	62938171	62944536	.	-	.	ID=exon-XR_004934425.1-2;Parent=rna-XR_004934425.1;Dbxref=GeneID:118567533,GenBank:XR_004934425.1,MGI:MGI:6721844;gbkey=ncRNA;gene=Gm53391;product=predicted gene%2C 53391;transcript_id=XR_004934425.1;extra_copy_number=0
CM058247.1	Liftoff	exon	62944977	62955419	.	-	.	ID=exon-XR_004934425.1-1;Parent=rna-XR_004934425.1;Dbxref=GeneID:118567533,GenBank:XR_004934425.1,MGI:MGI:6721844;gbkey=ncRNA;gene=Gm53391;product=predicted gene%2C 53391;transcript_id=XR_004934425.1;extra_copy_number=0
CM058247.1	Liftoff	gene	62953306	62956990	.	+	.	ID=gene-E030018B13Rik;Dbxref=GeneID:381994,MGI:MGI:2686543;Name=E030018B13Rik;description=RIKEN cDNA E030018B13 gene;gbkey=Gene;gene=E030018B13Rik;gene_biotype=protein_coding;gene_synonym=Gm1697;coverage=1.0;sequence_ID=1.0;valid_ORFs=1;extra_copy_number=0;copy_num_ID=gene-E030018B13Rik_0
CM058247.1	Liftoff	mRNA	62953306	62956990	.	+	.	ID=rna-NM_001256311.1;Parent=gene-E030018B13Rik;Dbxref=GeneID:381994,GenBank:NM_001256311.1,MGI:MGI:2686543;Name=NM_001256311.1;gbkey=mRNA;gene=E030018B13Rik;product=RIKEN cDNA E030018B13 gene;tag=RefSeq Select;transcript_id=NM_001256311.1;matches_ref_protein=True;valid_ORF=True;extra_copy_number=0
CM058247.1	Liftoff	exon	62953306	62953544	.	+	.	ID=exon-NM_001256311.1-1;Parent=rna-NM_001256311.1;Dbxref=GeneID:381994,GenBank:NM_001256311.1,MGI:MGI:2686543;gbkey=mRNA;gene=E030018B13Rik;product=RIKEN cDNA E030018B13 gene;tag=RefSeq Select;transcript_id=NM_001256311.1;extra_copy_number=0
CM058247.1	Liftoff	exon	62955691	62955879	.	+	.	ID=exon-NM_001256311.1-2;Parent=rna-NM_001256311.1;Dbxref=GeneID:381994,GenBank:NM_001256311.1,MGI:MGI:2686543;gbkey=mRNA;gene=E030018B13Rik;product=RIKEN cDNA E030018B13 gene;tag=RefSeq Select;transcript_id=NM_001256311.1;extra_copy_number=0
CM058247.1	Liftoff	exon	62956404	62956990	.	+	.	ID=exon-NM_001256311.1-3;Parent=rna-NM_001256311.1;Dbxref=GeneID:381994,GenBank:NM_001256311.1,MGI:MGI:2686543;gbkey=mRNA;gene=E030018B13Rik;product=RIKEN cDNA E030018B13 gene;tag=RefSeq Select;transcript_id=NM_001256311.1;extra_copy_number=0
CM058247.1	Liftoff	CDS	62953511	62953544	.	+	.	ID=cds-NP_001243240.1;Parent=rna-NM_001256311.1;Dbxref=CCDS:CCDS57554.1,GeneID:381994,GenBank:NP_001243240.1,MGI:MGI:2686543;Name=NP_001243240.1;gbkey=CDS;gene=E030018B13Rik;product=uncharacterized protein LOC381994;protein_id=NP_001243240.1;tag=RefSeq Select;extra_copy_number=0
CM058247.1	Liftoff	CDS	62955691	62955879	.	+	.	ID=cds-NP_001243240.1;Parent=rna-NM_001256311.1;Dbxref=CCDS:CCDS57554.1,GeneID:381994,GenBank:NP_001243240.1,MGI:MGI:2686543;Name=NP_001243240.1;gbkey=CDS;gene=E030018B13Rik;product=uncharacterized protein LOC381994;protein_id=NP_001243240.1;tag=RefSeq Select;extra_copy_number=0
CM058247.1	Liftoff	CDS	62956404	62956522	.	+	.	ID=cds-NP_001243240.1;Parent=rna-NM_001256311.1;Dbxref=CCDS:CCDS57554.1,GeneID:381994,GenBank:NP_001243240.1,MGI:MGI:2686543;Name=NP_001243240.1;gbkey=CDS;gene=E030018B13Rik;product=uncharacterized protein LOC381994;protein_id=NP_001243240.1;tag=RefSeq Select;extra_copy_number=0
CM058247.1	Liftoff	gene	62992938	62995905	.	+	.	ID=gene-Gm39024;Dbxref=GeneID:105242960,MGI:MGI:5621909;Name=Gm39024;description=predicted gene%2C 39024;gbkey=Gene;gene=Gm39024;gene_biotype=lncRNA;coverage=1.0;sequence_ID=1.0;extra_copy_number=0;copy_num_ID=gene-Gm39024_0
CM058247.1	Liftoff	lnc_RNA	62992938	62995905	.	+	.	ID=rna-XR_882156.1;Parent=gene-Gm39024;Dbxref=GeneID:105242960,GenBank:XR_882156.1,MGI:MGI:5621909;Name=XR_882156.1;gbkey=ncRNA;gene=Gm39024;model_evidence=Supporting evidence includes similarity to: 1 long SRA read%2C and 100%25 coverage of the annotated genomic feature by RNAseq alignments%2C including 1 sample with support for all annotated introns;product=predicted gene%2C 39024;transcript_id=XR_882156.1;extra_copy_number=0
CM058247.1	Liftoff	exon	62992938	62992980	.	+	.	ID=exon-XR_882156.1-1;Parent=rna-XR_882156.1;Dbxref=GeneID:105242960,GenBank:XR_882156.1,MGI:MGI:5621909;gbkey=ncRNA;gene=Gm39024;product=predicted gene%2C 39024;transcript_id=XR_882156.1;extra_copy_number=0
CM058247.1	Liftoff	exon	62993930	62994026	.	+	.	ID=exon-XR_882156.1-2;Parent=rna-XR_882156.1;Dbxref=GeneID:105242960,GenBank:XR_882156.1,MGI:MGI:5621909;gbkey=ncRNA;gene=Gm39024;product=predicted gene%2C 39024;transcript_id=XR_882156.1;extra_copy_number=0
CM058247.1	Liftoff	exon	62994885	62995905	.	+	.	ID=exon-XR_882156.1-3;Parent=rna-XR_882156.1;Dbxref=GeneID:105242960,GenBank:XR_882156.1,MGI:MGI:5621909;gbkey=ncRNA;gene=Gm39024;product=predicted gene%2C 39024;transcript_id=XR_882156.1;extra_copy_number=0
CM058247.1	Liftoff	pseudogene	62998450	62998653	.	-	.	ID=gene-Gm51514;Dbxref=GeneID:115486756,MGI:MGI:6365164;Name=Gm51514;description=predicted gene%2C 51514;gbkey=Gene;gene=Gm51514;gene_biotype=pseudogene;pseudo=true;coverage=1.0;sequence_ID=1.0;extra_copy_number=0;copy_num_ID=gene-Gm51514_0
CM058247.1	Liftoff	exon	62998450	62998653	.	-	.	ID=id-Gm51514;Parent=gene-Gm51514;Dbxref=GeneID:115486756,RFAM:RF00012,MGI:MGI:6365164;gbkey=exon;gene=Gm51514;inference=COORDINATES: profile:INFERNAL:1.1.1;pseudo=true;extra_copy_number=0
CM058247.1	Liftoff	match	63002620	63002929	.	+	.	ID=c8c35f04-a016-4f31-afd4-e6239a503703;Target=NG_151381.1 1 310 +;assembly_bases_aln=310;assembly_bases_seq=310;bit_score=577.963;blast_aligner=1;blast_score=310;common_component=0;e_value=8.00748e-163;filter_score=0;for_remapping=2;gap_count=0;hsp_percent_coverage=100;matchable_bases=310;matched_bases=310;num_ident=310;num_mismatch=0;pct_coverage=100;pct_coverage_hiqual=100;pct_identity_gap=100;pct_identity_gapopen_only=100;pct_identity_ungap=100;rank=1;weighted_identity=1;coverage=1.0;sequence_ID=1.0;extra_copy_number=0;copy_num_ID=c8c35f04-a016-4f31-afd4-e6239a503703_0
CM058247.1	Liftoff	enhancer	63002720	63002829	.	.	.	ID=id-GeneID:128925708;Dbxref=GeneID:128925708;Note=cis-regulatory module chr7:71111056-71111165 (MGSCv37/mm9 assembly coordinates);experiment=EXISTENCE:reporter gene assay evidence [ECO:0000049][PMID:25872643];function=activates a minimal SCP1 promoter by CapStarr-seq with weak activity in P5424 T cells and NIH3T3 fibroblasts {active_cell/tissue: P5424 T cell | NIH3T3};gbkey=regulatory;regulatory_class=enhancer;coverage=1.0;sequence_ID=1.0;extra_copy_number=0;copy_num_ID=id-GeneID:128925708_0
CM058247.1	Liftoff	biological_region	63002720	63002829	.	+	.	ID=id-GeneID:128925708-2;Dbxref=GeneID:128925708;Name=biological region;gbkey=Region;standard_name=CapStarr-seq enhancer MGSCv37_chr7:71111056-71111165;coverage=1.0;sequence_ID=1.0;extra_copy_number=0;copy_num_ID=id-GeneID:128925708-2_0
CM058247.1	Liftoff	match	63010961	63011345	.	+	.	ID=5e928e57-4ad0-4e4e-ac13-66702b7c8f5e;Target=NG_151382.1 1 384 +;assembly_bases_aln=384;assembly_bases_seq=384;bit_score=715.683;blast_aligner=1;blast_score=384;common_component=0;e_value=0;filter_score=0;for_remapping=2;gap_count=0;hsp_percent_coverage=100;matchable_bases=384;matched_bases=384;num_ident=384;num_mismatch=0;pct_coverage=100;pct_coverage_hiqual=100;pct_identity_gap=100;pct_identity_gapopen_only=100;pct_identity_ungap=100;rank=1;weighted_identity=1;coverage=1.0;sequence_ID=0.997;extra_copy_number=0;copy_num_ID=5e928e57-4ad0-4e4e-ac13-66702b7c8f5e_0
CM058247.1	Liftoff	enhancer	63011061	63011245	.	.	.	ID=id-GeneID:128925709;Dbxref=GeneID:128925709;Note=cis-regulatory module chr7:71119399-71119582 (MGSCv37/mm9 assembly coordinates);experiment=EXISTENCE:reporter gene assay evidence [ECO:0000049][PMID:25872643];function=activates a minimal SCP1 promoter by CapStarr-seq with strong activity in P5424 T cells and weak activity in NIH3T3 fibroblasts {active_cell/tissue: P5424 T cell | NIH3T3};gbkey=regulatory;regulatory_class=enhancer;coverage=1.0;sequence_ID=0.994;extra_copy_number=0;copy_num_ID=id-GeneID:128925709_0
CM058247.1	Liftoff	biological_region	63011061	63011245	.	+	.	ID=id-GeneID:128925709-2;Dbxref=GeneID:128925709;Name=biological region;gbkey=Region;standard_name=CapStarr-seq enhancer MGSCv37_chr7:71119399-71119582;coverage=1.0;sequence_ID=0.994;extra_copy_number=0;copy_num_ID=id-GeneID:128925709-2_0
CM058247.1	Liftoff	match	63023514	63024043	.	+	.	ID=be6b4487-6454-47c4-9d27-58424173ed0b;Target=NG_151383.1 1 530 +;assembly_bases_aln=530;assembly_bases_seq=530;bit_score=987.4;blast_aligner=1;blast_score=530;common_component=0;e_value=0;filter_score=0;for_remapping=2;gap_count=0;hsp_percent_coverage=100;matchable_bases=530;matched_bases=530;num_ident=530;num_mismatch=0;pct_coverage=100;pct_coverage_hiqual=100;pct_identity_gap=100;pct_identity_gapopen_only=100;pct_identity_ungap=100;rank=1;weighted_identity=1;coverage=1.0;sequence_ID=1.0;extra_copy_number=0;copy_num_ID=be6b4487-6454-47c4-9d27-58424173ed0b_0
CM058247.1	Liftoff	gene	63023516	63058152	.	+	.	ID=gene-Gm32633;Dbxref=GeneID:102635243,MGI:MGI:5591792;Name=Gm32633;description=predicted gene%2C 32633;gbkey=Gene;gene=Gm32633;gene_biotype=lncRNA;gene_synonym=Gm45055;coverage=1.0;sequence_ID=1.0;extra_copy_number=0;copy_num_ID=gene-Gm32633_0
CM058247.1	Liftoff	lnc_RNA	63023516	63058152	.	+	.	ID=rna-NR_169109.1;Parent=gene-Gm32633;Dbxref=GeneID:102635243,GenBank:NR_169109.1,MGI:MGI:5591792;Name=NR_169109.1;gbkey=ncRNA;gene=Gm32633;product=predicted gene%2C 32633%2C transcript variant 1;transcript_id=NR_169109.1;extra_copy_number=0
CM058247.1	Liftoff	exon	63023516	63023704	.	+	.	ID=exon-NR_169109.1-1;Parent=rna-NR_169109.1;Dbxref=GeneID:102635243,GenBank:NR_169109.1,MGI:MGI:5591792;gbkey=ncRNA;gene=Gm32633;product=predicted gene%2C 32633%2C transcript variant 1;transcript_id=NR_169109.1;extra_copy_number=0
CM058247.1	Liftoff	exon	63043540	63043675	.	+	.	ID=exon-NR_169109.1-2;Parent=rna-NR_169109.1;Dbxref=GeneID:102635243,GenBank:NR_169109.1,MGI:MGI:5591792;gbkey=ncRNA;gene=Gm32633;product=predicted gene%2C 32633%2C transcript variant 1;transcript_id=NR_169109.1;extra_copy_number=0
CM058247.1	Liftoff	exon	63044496	63044586	.	+	.	ID=exon-NR_169109.1-3;Parent=rna-NR_169109.1;Dbxref=GeneID:102635243,GenBank:NR_169109.1,MGI:MGI:5591792;gbkey=ncRNA;gene=Gm32633;product=predicted gene%2C 32633%2C transcript variant 1;transcript_id=NR_169109.1;extra_copy_number=0
CM058247.1	Liftoff	exon	63048385	63048517	.	+	.	ID=exon-NR_169109.1-4;Parent=rna-NR_169109.1;Dbxref=GeneID:102635243,GenBank:NR_169109.1,MGI:MGI:5591792;gbkey=ncRNA;gene=Gm32633;product=predicted gene%2C 32633%2C transcript variant 1;transcript_id=NR_169109.1;extra_copy_number=0
CM058247.1	Liftoff	exon	63055575	63055699	.	+	.	ID=exon-NR_169109.1-5;Parent=rna-NR_169109.1;Dbxref=GeneID:102635243,GenBank:NR_169109.1,MGI:MGI:5591792;gbkey=ncRNA;gene=Gm32633;product=predicted gene%2C 32633%2C transcript variant 1;transcript_id=NR_169109.1;extra_copy_number=0
CM058247.1	Liftoff	exon	63057552	63058152	.	+	.	ID=exon-NR_169109.1-6;Parent=rna-NR_169109.1;Dbxref=GeneID:102635243,GenBank:NR_169109.1,MGI:MGI:5591792;gbkey=ncRNA;gene=Gm32633;product=predicted gene%2C 32633%2C transcript variant 1;transcript_id=NR_169109.1;extra_copy_number=0
CM058247.1	Liftoff	lnc_RNA	63038589	63058152	.	+	.	ID=rna-NR_169110.1;Parent=gene-Gm32633;Dbxref=GeneID:102635243,GenBank:NR_169110.1,MGI:MGI:5591792;Name=NR_169110.1;gbkey=ncRNA;gene=Gm32633;product=predicted gene%2C 32633%2C transcript variant 2;transcript_id=NR_169110.1;extra_copy_number=0
CM058247.1	Liftoff	exon	63038589	63038653	.	+	.	ID=exon-NR_169110.1-1;Parent=rna-NR_169110.1;Dbxref=GeneID:102635243,GenBank:NR_169110.1,MGI:MGI:5591792;gbkey=ncRNA;gene=Gm32633;product=predicted gene%2C 32633%2C transcript variant 2;transcript_id=NR_169110.1;extra_copy_number=0
CM058247.1	Liftoff	exon	63043540	63043675	.	+	.	ID=exon-NR_169110.1-2;Parent=rna-NR_169110.1;Dbxref=GeneID:102635243,GenBank:NR_169110.1,MGI:MGI:5591792;gbkey=ncRNA;gene=Gm32633;product=predicted gene%2C 32633%2C transcript variant 2;transcript_id=NR_169110.1;extra_copy_number=0
CM058247.1	Liftoff	exon	63044496	63044586	.	+	.	ID=exon-NR_169110.1-3;Parent=rna-NR_169110.1;Dbxref=GeneID:102635243,GenBank:NR_169110.1,MGI:MGI:5591792;gbkey=ncRNA;gene=Gm32633;product=predicted gene%2C 32633%2C transcript variant 2;transcript_id=NR_169110.1;extra_copy_number=0
CM058247.1	Liftoff	exon	63055575	63055699	.	+	.	ID=exon-NR_169110.1-4;Parent=rna-NR_169110.1;Dbxref=GeneID:102635243,GenBank:NR_169110.1,MGI:MGI:5591792;gbkey=ncRNA;gene=Gm32633;product=predicted gene%2C 32633%2C transcript variant 2;transcript_id=NR_169110.1;extra_copy_number=0
CM058247.1	Liftoff	exon	63057552	63058152	.	+	.	ID=exon-NR_169110.1-5;Parent=rna-NR_169110.1;Dbxref=GeneID:102635243,GenBank:NR_169110.1,MGI:MGI:5591792;gbkey=ncRNA;gene=Gm32633;product=predicted gene%2C 32633%2C transcript variant 2;transcript_id=NR_169110.1;extra_copy_number=0
CM058247.1	Liftoff	lnc_RNA	63038589	63058152	.	+	.	ID=rna-NR_169111.1;Parent=gene-Gm32633;Dbxref=GeneID:102635243,GenBank:NR_169111.1,MGI:MGI:5591792;Name=NR_169111.1;gbkey=ncRNA;gene=Gm32633;product=predicted gene%2C 32633%2C transcript variant 3;transcript_id=NR_169111.1;extra_copy_number=0
CM058247.1	Liftoff	exon	63038589	63038639	.	+	.	ID=exon-NR_169111.1-1;Parent=rna-NR_169111.1;Dbxref=GeneID:102635243,GenBank:NR_169111.1,MGI:MGI:5591792;gbkey=ncRNA;gene=Gm32633;product=predicted gene%2C 32633%2C transcript variant 3;transcript_id=NR_169111.1;extra_copy_number=0
CM058247.1	Liftoff	exon	63043540	63043675	.	+	.	ID=exon-NR_169111.1-2;Parent=rna-NR_169111.1;Dbxref=GeneID:102635243,GenBank:NR_169111.1,MGI:MGI:5591792;gbkey=ncRNA;gene=Gm32633;product=predicted gene%2C 32633%2C transcript variant 3;transcript_id=NR_169111.1;extra_copy_number=0
CM058247.1	Liftoff	exon	63044496	63044586	.	+	.	ID=exon-NR_169111.1-3;Parent=rna-NR_169111.1;Dbxref=GeneID:102635243,GenBank:NR_169111.1,MGI:MGI:5591792;gbkey=ncRNA;gene=Gm32633;product=predicted gene%2C 32633%2C transcript variant 3;transcript_id=NR_169111.1;extra_copy_number=0
CM058247.1	Liftoff	exon	63055575	63055699	.	+	.	ID=exon-NR_169111.1-4;Parent=rna-NR_169111.1;Dbxref=GeneID:102635243,GenBank:NR_169111.1,MGI:MGI:5591792;gbkey=ncRNA;gene=Gm32633;product=predicted gene%2C 32633%2C transcript variant 3;transcript_id=NR_169111.1;extra_copy_number=0
CM058247.1	Liftoff	exon	63057552	63058152	.	+	.	ID=exon-NR_169111.1-5;Parent=rna-NR_169111.1;Dbxref=GeneID:102635243,GenBank:NR_169111.1,MGI:MGI:5591792;gbkey=ncRNA;gene=Gm32633;product=predicted gene%2C 32633%2C transcript variant 3;transcript_id=NR_169111.1;extra_copy_number=0
CM058247.1	Liftoff	enhancer	63023614	63023943	.	.	.	ID=id-GeneID:128925710;Dbxref=GeneID:128925710;Note=cis-regulatory module chr7:71131819-71132148 (MGSCv37/mm9 assembly coordinates);experiment=EXISTENCE:reporter gene assay evidence [ECO:0000049][PMID:25872643];function=activates a minimal SCP1 promoter by CapStarr-seq with weak activity in P5424 T cells and NIH3T3 fibroblasts {active_cell/tissue: P5424 T cell | NIH3T3};gbkey=regulatory;regulatory_class=enhancer;coverage=1.0;sequence_ID=1.0;extra_copy_number=0;copy_num_ID=id-GeneID:128925710_0
CM058247.1	Liftoff	biological_region	63023614	63023943	.	+	.	ID=id-GeneID:128925710-2;Dbxref=GeneID:128925710;Name=biological region;gbkey=Region;standard_name=CapStarr-seq enhancer MGSCv37_chr7:71131819-71132148;coverage=1.0;sequence_ID=1.0;extra_copy_number=0;copy_num_ID=id-GeneID:128925710-2_0
CM058247.1	Liftoff	match	63028118	63028519	.	+	.	ID=cf412397-a8ab-4e8b-b5de-7a9121e648dc;Target=NG_151384.1 1 402 +;assembly_bases_aln=402;assembly_bases_seq=402;bit_score=749.182;blast_aligner=1;blast_score=402;common_component=0;e_value=0;filter_score=0;for_remapping=2;gap_count=0;hsp_percent_coverage=100;matchable_bases=402;matched_bases=402;num_ident=402;num_mismatch=0;pct_coverage=100;pct_coverage_hiqual=100;pct_identity_gap=100;pct_identity_gapopen_only=100;pct_identity_ungap=100;rank=1;weighted_identity=1;coverage=1.0;sequence_ID=1.0;extra_copy_number=0;copy_num_ID=cf412397-a8ab-4e8b-b5de-7a9121e648dc_0
CM058247.1	Liftoff	enhancer	63028218	63028419	.	.	.	ID=id-GeneID:128925711;Dbxref=GeneID:128925711;Note=cis-regulatory module chr7:71136423-71136624 (MGSCv37/mm9 assembly coordinates);experiment=EXISTENCE:reporter gene assay evidence [ECO:0000049][PMID:25872643];function=activates a minimal SCP1 promoter by CapStarr-seq with strong activity in P5424 T cells and weak activity in NIH3T3 fibroblasts {active_cell/tissue: P5424 T cell | NIH3T3};gbkey=regulatory;regulatory_class=enhancer;coverage=1.0;sequence_ID=1.0;extra_copy_number=0;copy_num_ID=id-GeneID:128925711_0
CM058247.1	Liftoff	biological_region	63028218	63028419	.	+	.	ID=id-GeneID:128925711-2;Dbxref=GeneID:128925711;Name=biological region;gbkey=Region;standard_name=CapStarr-seq enhancer MGSCv37_chr7:71136423-71136624;coverage=1.0;sequence_ID=1.0;extra_copy_number=0;copy_num_ID=id-GeneID:128925711-2_0
CM058247.1	Liftoff	match	63035626	63036368	.	+	.	ID=e5d5bab1-bc1e-4832-9a48-4ac9494499b2;Target=NG_153804.1 1 743 +;assembly_bases_aln=743;assembly_bases_seq=743;bit_score=1383.81;blast_aligner=1;blast_score=743;common_component=0;e_value=0;filter_score=0;for_remapping=2;gap_count=0;hsp_percent_coverage=100;matchable_bases=743;matched_bases=743;num_ident=743;num_mismatch=0;pct_coverage=100;pct_coverage_hiqual=100;pct_identity_gap=100;pct_identity_gapopen_only=100;pct_identity_ungap=100;rank=1;weighted_identity=1;coverage=1.0;sequence_ID=1.0;extra_copy_number=0;copy_num_ID=e5d5bab1-bc1e-4832-9a48-4ac9494499b2_0
CM058247.1	Liftoff	biological_region	63035726	63036268	.	+	.	ID=id-GeneID:128966795;Dbxref=GeneID:128966795;Name=biological region;gbkey=Region;standard_name=CapStarr-seq enhancers MGSCv37_chr7:71143927-71144114 and MGSCv37_chr7:71144144-71144423;coverage=1.0;sequence_ID=1.0;extra_copy_number=0;copy_num_ID=id-GeneID:128966795_0
CM058247.1	Liftoff	enhancer	63035726	63035913	.	.	.	ID=id-GeneID:128966795-2;Dbxref=GeneID:128966795;Note=cis-regulatory module chr7:71143927-71144114 (MGSCv37/mm9 assembly coordinates);experiment=EXISTENCE:reporter gene assay evidence [ECO:0000049][PMID:25872643];function=activates a minimal SCP1 promoter by CapStarr-seq with weak activity in P5424 T cells and NIH3T3 fibroblasts {active_cell/tissue: P5424 T cell | NIH3T3};gbkey=regulatory;regulatory_class=enhancer;coverage=1.0;sequence_ID=1.0;extra_copy_number=0;copy_num_ID=id-GeneID:128966795-2_0
CM058247.1	Liftoff	enhancer	63035779	63036268	.	.	.	ID=id-GeneID:128966795-3;Dbxref=GeneID:128966795;Note=cis-regulatory module chr7:71143980-71144469 (MGSCv37/mm9 assembly coordinates);experiment=EXISTENCE:reporter gene assay evidence [ECO:0000049][PMID:25872643];function=activates an SV40 promoter by luciferase reporter assays in P5424 T cells {active_cell/tissue: P5424 T cell};gbkey=regulatory;regulatory_class=enhancer;coverage=1.0;sequence_ID=1.0;extra_copy_number=0;copy_num_ID=id-GeneID:128966795-3_0
CM058247.1	Liftoff	enhancer	63035943	63036222	.	.	.	ID=id-GeneID:128966795-4;Dbxref=GeneID:128966795;Note=cis-regulatory module chr7:71144144-71144423 (MGSCv37/mm9 assembly coordinates);experiment=EXISTENCE:reporter gene assay evidence [ECO:0000049][PMID:25872643];function=activates a minimal SCP1 promoter by CapStarr-seq with weak activity in P5424 T cells and NIH3T3 fibroblasts {active_cell/tissue: P5424 T cell | NIH3T3};gbkey=regulatory;regulatory_class=enhancer;coverage=1.0;sequence_ID=1.0;extra_copy_number=0;copy_num_ID=id-GeneID:128966795-4_0
CM058247.1	Liftoff	match	63040659	63041080	.	+	.	ID=9e20366c-03a6-425a-a4c5-5635f368eff2;Target=NG_151385.1 1 422 +;assembly_bases_aln=422;assembly_bases_seq=422;bit_score=786.403;blast_aligner=1;blast_score=422;common_component=0;e_value=0;filter_score=0;for_remapping=2;gap_count=0;hsp_percent_coverage=100;matchable_bases=422;matched_bases=422;num_ident=422;num_mismatch=0;pct_coverage=100;pct_coverage_hiqual=100;pct_identity_gap=100;pct_identity_gapopen_only=100;pct_identity_ungap=100;rank=1;weighted_identity=1;coverage=1.0;sequence_ID=1.0;extra_copy_number=0;copy_num_ID=9e20366c-03a6-425a-a4c5-5635f368eff2_0
CM058247.1	Liftoff	enhancer	63040759	63040980	.	.	.	ID=id-GeneID:128925712;Dbxref=GeneID:128925712;Note=cis-regulatory module chr7:71148909-71149130 (MGSCv37/mm9 assembly coordinates);experiment=EXISTENCE:reporter gene assay evidence [ECO:0000049][PMID:25872643];function=activates a minimal SCP1 promoter by CapStarr-seq with weak activity in NIH3T3 fibroblasts {active_cell/tissue: NIH3T3};gbkey=regulatory;regulatory_class=enhancer;coverage=1.0;sequence_ID=1.0;extra_copy_number=0;copy_num_ID=id-GeneID:128925712_0
CM058247.1	Liftoff	biological_region	63040759	63040980	.	+	.	ID=id-GeneID:128925712-2;Dbxref=GeneID:128925712;Name=biological region;gbkey=Region;standard_name=CapStarr-seq enhancer MGSCv37_chr7:71148909-71149130;coverage=1.0;sequence_ID=1.0;extra_copy_number=0;copy_num_ID=id-GeneID:128925712-2_0
CM058247.1	Liftoff	match	63044424	63044825	.	+	.	ID=29a1225b-0707-4f87-9121-b95a2eb5662b;Target=NG_151386.1 1 402 +;assembly_bases_aln=402;assembly_bases_seq=402;bit_score=749.182;blast_aligner=1;blast_score=402;common_component=0;e_value=0;filter_score=0;for_remapping=2;gap_count=0;hsp_percent_coverage=100;matchable_bases=402;matched_bases=402;num_ident=402;num_mismatch=0;pct_coverage=100;pct_coverage_hiqual=100;pct_identity_gap=100;pct_identity_gapopen_only=100;pct_identity_ungap=100;rank=1;weighted_identity=1;coverage=1.0;sequence_ID=1.0;extra_copy_number=0;copy_num_ID=29a1225b-0707-4f87-9121-b95a2eb5662b_0
CM058247.1	Liftoff	enhancer	63044524	63044725	.	.	.	ID=id-GeneID:128925713;Dbxref=GeneID:128925713;Note=cis-regulatory module chr7:71152674-71152875 (MGSCv37/mm9 assembly coordinates);experiment=EXISTENCE:reporter gene assay evidence [ECO:0000049][PMID:25872643];function=activates a minimal SCP1 promoter by CapStarr-seq with weak activity in NIH3T3 fibroblasts {active_cell/tissue: NIH3T3};gbkey=regulatory;regulatory_class=enhancer;coverage=1.0;sequence_ID=1.0;extra_copy_number=0;copy_num_ID=id-GeneID:128925713_0
CM058247.1	Liftoff	biological_region	63044524	63044725	.	+	.	ID=id-GeneID:128925713-2;Dbxref=GeneID:128925713;Name=biological region;gbkey=Region;standard_name=CapStarr-seq enhancer MGSCv37_chr7:71152674-71152875;coverage=1.0;sequence_ID=1.0;extra_copy_number=0;copy_num_ID=id-GeneID:128925713-2_0
CM058247.1	Liftoff	match	63048765	63049118	.	+	.	ID=df6fd291-4e54-43c9-8391-e2a8493964c0;Target=NG_151387.1 1 354 +;assembly_bases_aln=354;assembly_bases_seq=354;bit_score=659.85;blast_aligner=1;blast_score=354;common_component=0;e_value=0;filter_score=0;for_remapping=2;gap_count=0;hsp_percent_coverage=100;matchable_bases=354;matched_bases=354;num_ident=354;num_mismatch=0;pct_coverage=100;pct_coverage_hiqual=100;pct_identity_gap=100;pct_identity_gapopen_only=100;pct_identity_ungap=100;rank=1;weighted_identity=1;coverage=1.0;sequence_ID=1.0;extra_copy_number=0;copy_num_ID=df6fd291-4e54-43c9-8391-e2a8493964c0_0
CM058247.1	Liftoff	enhancer	63048865	63049018	.	.	.	ID=id-GeneID:128925714;Dbxref=GeneID:128925714;Note=cis-regulatory module chr7:71157015-71157168 (MGSCv37/mm9 assembly coordinates);experiment=EXISTENCE:reporter gene assay evidence [ECO:0000049][PMID:25872643];function=activates a minimal SCP1 promoter by CapStarr-seq with weak activity in P5424 T cells {active_cell/tissue: P5424 T cell};gbkey=regulatory;regulatory_class=enhancer;coverage=1.0;sequence_ID=1.0;extra_copy_number=0;copy_num_ID=id-GeneID:128925714_0
CM058247.1	Liftoff	biological_region	63048865	63049018	.	+	.	ID=id-GeneID:128925714-2;Dbxref=GeneID:128925714;Name=biological region;gbkey=Region;standard_name=CapStarr-seq enhancer MGSCv37_chr7:71157015-71157168;coverage=1.0;sequence_ID=1.0;extra_copy_number=0;copy_num_ID=id-GeneID:128925714-2_0
CM058247.1	Liftoff	gene	63094174	63105764	.	+	.	ID=gene-Gm20670;Dbxref=GeneID:102635542,MGI:MGI:5313117;Name=Gm20670;description=predicted gene 20670;gbkey=Gene;gene=Gm20670;gene_biotype=lncRNA;coverage=1.0;sequence_ID=1.0;extra_copy_number=0;copy_num_ID=gene-Gm20670_0
CM058247.1	Liftoff	lnc_RNA	63094174	63105764	.	+	.	ID=rna-XR_001778163.2;Parent=gene-Gm20670;Dbxref=GeneID:102635542,GenBank:XR_001778163.2,MGI:MGI:5313117;Name=XR_001778163.2;gbkey=ncRNA;gene=Gm20670;model_evidence=Supporting evidence includes similarity to: 2 long SRA reads%2C and 100%25 coverage of the annotated genomic feature by RNAseq alignments%2C including 1 sample with support for all annotated introns;product=predicted gene 20670%2C transcript variant X3;transcript_id=XR_001778163.2;extra_copy_number=0
CM058247.1	Liftoff	exon	63094174	63094707	.	+	.	ID=exon-XR_001778163.2-1;Parent=rna-XR_001778163.2;Dbxref=GeneID:102635542,GenBank:XR_001778163.2,MGI:MGI:5313117;gbkey=ncRNA;gene=Gm20670;product=predicted gene 20670%2C transcript variant X3;transcript_id=XR_001778163.2;extra_copy_number=0
CM058247.1	Liftoff	exon	63095274	63095413	.	+	.	ID=exon-XR_001778163.2-2;Parent=rna-XR_001778163.2;Dbxref=GeneID:102635542,GenBank:XR_001778163.2,MGI:MGI:5313117;gbkey=ncRNA;gene=Gm20670;product=predicted gene 20670%2C transcript variant X3;transcript_id=XR_001778163.2;extra_copy_number=0
CM058247.1	Liftoff	exon	63099874	63100006	.	+	.	ID=exon-XR_001778163.2-3;Parent=rna-XR_001778163.2;Dbxref=GeneID:102635542,GenBank:XR_001778163.2,MGI:MGI:5313117;gbkey=ncRNA;gene=Gm20670;product=predicted gene 20670%2C transcript variant X3;transcript_id=XR_001778163.2;extra_copy_number=0
CM058247.1	Liftoff	exon	63101682	63101844	.	+	.	ID=exon-XR_001778163.2-4;Parent=rna-XR_001778163.2;Dbxref=GeneID:102635542,GenBank:XR_001778163.2,MGI:MGI:5313117;gbkey=ncRNA;gene=Gm20670;product=predicted gene 20670%2C transcript variant X3;transcript_id=XR_001778163.2;extra_copy_number=0
CM058247.1	Liftoff	exon	63104950	63105764	.	+	.	ID=exon-XR_001778163.2-5;Parent=rna-XR_001778163.2;Dbxref=GeneID:102635542,GenBank:XR_001778163.2,MGI:MGI:5313117;gbkey=ncRNA;gene=Gm20670;product=predicted gene 20670%2C transcript variant X3;transcript_id=XR_001778163.2;extra_copy_number=0
CM058247.1	Liftoff	lnc_RNA	63094174	63105764	.	+	.	ID=rna-XR_391536.3;Parent=gene-Gm20670;Dbxref=GeneID:102635542,GenBank:XR_391536.3,MGI:MGI:5313117;Name=XR_391536.3;gbkey=ncRNA;gene=Gm20670;model_evidence=Supporting evidence includes similarity to: 100%25 coverage of the annotated genomic feature by RNAseq alignments%2C including 2 samples with support for all annotated introns;product=predicted gene 20670%2C transcript variant X4;transcript_id=XR_391536.3;extra_copy_number=0
CM058247.1	Liftoff	exon	63094174	63095413	.	+	.	ID=exon-XR_391536.3-1;Parent=rna-XR_391536.3;Dbxref=GeneID:102635542,GenBank:XR_391536.3,MGI:MGI:5313117;gbkey=ncRNA;gene=Gm20670;product=predicted gene 20670%2C transcript variant X4;transcript_id=XR_391536.3;extra_copy_number=0
CM058247.1	Liftoff	exon	63101682	63101844	.	+	.	ID=exon-XR_391536.3-2;Parent=rna-XR_391536.3;Dbxref=GeneID:102635542,GenBank:XR_391536.3,MGI:MGI:5313117;gbkey=ncRNA;gene=Gm20670;product=predicted gene 20670%2C transcript variant X4;transcript_id=XR_391536.3;extra_copy_number=0
CM058247.1	Liftoff	exon	63104950	63105764	.	+	.	ID=exon-XR_391536.3-3;Parent=rna-XR_391536.3;Dbxref=GeneID:102635542,GenBank:XR_391536.3,MGI:MGI:5313117;gbkey=ncRNA;gene=Gm20670;product=predicted gene 20670%2C transcript variant X4;transcript_id=XR_391536.3;extra_copy_number=0
CM058247.1	Liftoff	lnc_RNA	63094174	63105764	.	+	.	ID=rna-XR_882165.3;Parent=gene-Gm20670;Dbxref=GeneID:102635542,GenBank:XR_882165.3,MGI:MGI:5313117;Name=XR_882165.3;gbkey=ncRNA;gene=Gm20670;model_evidence=Supporting evidence includes similarity to: 1 long SRA read%2C and 100%25 coverage of the annotated genomic feature by RNAseq alignments%2C including 2 samples with support for all annotated introns;product=predicted gene 20670%2C transcript variant X1;transcript_id=XR_882165.3;extra_copy_number=0
CM058247.1	Liftoff	exon	63094174	63095413	.	+	.	ID=exon-XR_882165.3-1;Parent=rna-XR_882165.3;Dbxref=GeneID:102635542,GenBank:XR_882165.3,MGI:MGI:5313117;gbkey=ncRNA;gene=Gm20670;product=predicted gene 20670%2C transcript variant X1;transcript_id=XR_882165.3;extra_copy_number=0
CM058247.1	Liftoff	exon	63099874	63100006	.	+	.	ID=exon-XR_882165.3-2;Parent=rna-XR_882165.3;Dbxref=GeneID:102635542,GenBank:XR_882165.3,MGI:MGI:5313117;gbkey=ncRNA;gene=Gm20670;product=predicted gene 20670%2C transcript variant X1;transcript_id=XR_882165.3;extra_copy_number=0
CM058247.1	Liftoff	exon	63101682	63101844	.	+	.	ID=exon-XR_882165.3-3;Parent=rna-XR_882165.3;Dbxref=GeneID:102635542,GenBank:XR_882165.3,MGI:MGI:5313117;gbkey=ncRNA;gene=Gm20670;product=predicted gene 20670%2C transcript variant X1;transcript_id=XR_882165.3;extra_copy_number=0
CM058247.1	Liftoff	exon	63104950	63105764	.	+	.	ID=exon-XR_882165.3-4;Parent=rna-XR_882165.3;Dbxref=GeneID:102635542,GenBank:XR_882165.3,MGI:MGI:5313117;gbkey=ncRNA;gene=Gm20670;product=predicted gene 20670%2C transcript variant X1;transcript_id=XR_882165.3;extra_copy_number=0
CM058247.1	Liftoff	lnc_RNA	63094174	63105764	.	+	.	ID=rna-XR_882166.3;Parent=gene-Gm20670;Dbxref=GeneID:102635542,GenBank:XR_882166.3,MGI:MGI:5313117;Name=XR_882166.3;gbkey=ncRNA;gene=Gm20670;model_evidence=Supporting evidence includes similarity to: 1 EST%2C 1 long SRA read%2C and 100%25 coverage of the annotated genomic feature by RNAseq alignments%2C including 1 sample with support for all annotated introns;product=predicted gene 20670%2C transcript variant X2;transcript_id=XR_882166.3;extra_copy_number=0
CM058247.1	Liftoff	exon	63094174	63094707	.	+	.	ID=exon-XR_882166.3-1;Parent=rna-XR_882166.3;Dbxref=GeneID:102635542,GenBank:XR_882166.3,MGI:MGI:5313117;gbkey=ncRNA;gene=Gm20670;product=predicted gene 20670%2C transcript variant X2;transcript_id=XR_882166.3;extra_copy_number=0
CM058247.1	Liftoff	exon	63095271	63095413	.	+	.	ID=exon-XR_882166.3-2;Parent=rna-XR_882166.3;Dbxref=GeneID:102635542,GenBank:XR_882166.3,MGI:MGI:5313117;gbkey=ncRNA;gene=Gm20670;product=predicted gene 20670%2C transcript variant X2;transcript_id=XR_882166.3;extra_copy_number=0
CM058247.1	Liftoff	exon	63099874	63100006	.	+	.	ID=exon-XR_882166.3-3;Parent=rna-XR_882166.3;Dbxref=GeneID:102635542,GenBank:XR_882166.3,MGI:MGI:5313117;gbkey=ncRNA;gene=Gm20670;product=predicted gene 20670%2C transcript variant X2;transcript_id=XR_882166.3;extra_copy_number=0
CM058247.1	Liftoff	exon	63101682	63101844	.	+	.	ID=exon-XR_882166.3-4;Parent=rna-XR_882166.3;Dbxref=GeneID:102635542,GenBank:XR_882166.3,MGI:MGI:5313117;gbkey=ncRNA;gene=Gm20670;product=predicted gene 20670%2C transcript variant X2;transcript_id=XR_882166.3;extra_copy_number=0
CM058247.1	Liftoff	exon	63104950	63105764	.	+	.	ID=exon-XR_882166.3-5;Parent=rna-XR_882166.3;Dbxref=GeneID:102635542,GenBank:XR_882166.3,MGI:MGI:5313117;gbkey=ncRNA;gene=Gm20670;product=predicted gene 20670%2C transcript variant X2;transcript_id=XR_882166.3;extra_copy_number=0
CM058247.1	Liftoff	lnc_RNA	63094174	63105764	.	+	.	ID=rna-XR_882168.3;Parent=gene-Gm20670;Dbxref=GeneID:102635542,GenBank:XR_882168.3,MGI:MGI:5313117;Name=XR_882168.3;gbkey=ncRNA;gene=Gm20670;model_evidence=Supporting evidence includes similarity to: 1 long SRA read%2C and 100%25 coverage of the annotated genomic feature by RNAseq alignments%2C including 1 sample with support for all annotated introns;product=predicted gene 20670%2C transcript variant X5;transcript_id=XR_882168.3;extra_copy_number=0
CM058247.1	Liftoff	exon	63094174	63095413	.	+	.	ID=exon-XR_882168.3-1;Parent=rna-XR_882168.3;Dbxref=GeneID:102635542,GenBank:XR_882168.3,MGI:MGI:5313117;gbkey=ncRNA;gene=Gm20670;product=predicted gene 20670%2C transcript variant X5;transcript_id=XR_882168.3;extra_copy_number=0
CM058247.1	Liftoff	exon	63099874	63100006	.	+	.	ID=exon-XR_882168.3-2;Parent=rna-XR_882168.3;Dbxref=GeneID:102635542,GenBank:XR_882168.3,MGI:MGI:5313117;gbkey=ncRNA;gene=Gm20670;product=predicted gene 20670%2C transcript variant X5;transcript_id=XR_882168.3;extra_copy_number=0
CM058247.1	Liftoff	exon	63101682	63101844	.	+	.	ID=exon-XR_882168.3-3;Parent=rna-XR_882168.3;Dbxref=GeneID:102635542,GenBank:XR_882168.3,MGI:MGI:5313117;gbkey=ncRNA;gene=Gm20670;product=predicted gene 20670%2C transcript variant X5;transcript_id=XR_882168.3;extra_copy_number=0
CM058247.1	Liftoff	exon	63104950	63105418	.	+	.	ID=exon-XR_882168.3-4;Parent=rna-XR_882168.3;Dbxref=GeneID:102635542,GenBank:XR_882168.3,MGI:MGI:5313117;gbkey=ncRNA;gene=Gm20670;product=predicted gene 20670%2C transcript variant X5;transcript_id=XR_882168.3;extra_copy_number=0
CM058247.1	Liftoff	exon	63105450	63105764	.	+	.	ID=exon-XR_882168.3-5;Parent=rna-XR_882168.3;Dbxref=GeneID:102635542,GenBank:XR_882168.3,MGI:MGI:5313117;gbkey=ncRNA;gene=Gm20670;product=predicted gene 20670%2C transcript variant X5;transcript_id=XR_882168.3;extra_copy_number=0
CM058247.1	Liftoff	match	63138636	63139194	.	+	.	ID=e8859e2c-17a9-4a1d-a166-1ccdc1db5ce5;Target=NG_151388.1 1 559 +;assembly_bases_aln=559;assembly_bases_seq=559;bit_score=1041.37;blast_aligner=1;blast_score=559;common_component=0;e_value=0;filter_score=0;for_remapping=2;gap_count=0;hsp_percent_coverage=100;matchable_bases=559;matched_bases=559;num_ident=559;num_mismatch=0;pct_coverage=100;pct_coverage_hiqual=100;pct_identity_gap=100;pct_identity_gapopen_only=100;pct_identity_ungap=100;rank=1;weighted_identity=1;coverage=1.0;sequence_ID=1.0;extra_copy_number=0;copy_num_ID=e8859e2c-17a9-4a1d-a166-1ccdc1db5ce5_0
CM058247.1	Liftoff	enhancer	63138736	63139094	.	.	.	ID=id-GeneID:128925715;Dbxref=GeneID:128925715;Note=cis-regulatory module chr7:71246643-71247001 (MGSCv37/mm9 assembly coordinates);experiment=EXISTENCE:reporter gene assay evidence [ECO:0000049][PMID:25872643];function=activates a minimal SCP1 promoter by CapStarr-seq with weak activity in P5424 T cells {active_cell/tissue: P5424 T cell};gbkey=regulatory;regulatory_class=enhancer;coverage=1.0;sequence_ID=1.0;extra_copy_number=0;copy_num_ID=id-GeneID:128925715_0
CM058247.1	Liftoff	biological_region	63138736	63139094	.	+	.	ID=id-GeneID:128925715-2;Dbxref=GeneID:128925715;Name=biological region;gbkey=Region;standard_name=CapStarr-seq enhancer MGSCv37_chr7:71246643-71247001;coverage=1.0;sequence_ID=1.0;extra_copy_number=0;copy_num_ID=id-GeneID:128925715-2_0
CM058247.1	Liftoff	gene	63167865	63170612	.	+	.	ID=gene-Gm45988;Dbxref=GeneID:108167434,MGI:MGI:5825625;Name=Gm45988;description=predicted gene%2C 45988;gbkey=Gene;gene=Gm45988;gene_biotype=protein_coding;coverage=1.0;sequence_ID=1.0;valid_ORFs=1;extra_copy_number=0;copy_num_ID=gene-Gm45988_0
CM058247.1	Liftoff	mRNA	63167865	63170612	.	+	.	ID=rna-XM_017312445.3;Parent=gene-Gm45988;Dbxref=GeneID:108167434,GenBank:XM_017312445.3,MGI:MGI:5825625;Name=XM_017312445.3;gbkey=mRNA;gene=Gm45988;model_evidence=Supporting evidence includes similarity to: 3 long SRA reads%2C and 100%25 coverage of the annotated genomic feature by RNAseq alignments%2C including 30 samples with support for all annotated introns;product=predicted gene%2C 45988;transcript_id=XM_017312445.3;matches_ref_protein=True;valid_ORF=True;extra_copy_number=0
CM058247.1	Liftoff	exon	63167865	63168460	.	+	.	ID=exon-XM_017312445.3-1;Parent=rna-XM_017312445.3;Dbxref=GeneID:108167434,GenBank:XM_017312445.3,MGI:MGI:5825625;gbkey=mRNA;gene=Gm45988;product=predicted gene%2C 45988;transcript_id=XM_017312445.3;extra_copy_number=0
CM058247.1	Liftoff	exon	63169631	63170612	.	+	.	ID=exon-XM_017312445.3-2;Parent=rna-XM_017312445.3;Dbxref=GeneID:108167434,GenBank:XM_017312445.3,MGI:MGI:5825625;gbkey=mRNA;gene=Gm45988;product=predicted gene%2C 45988;transcript_id=XM_017312445.3;extra_copy_number=0
CM058247.1	Liftoff	CDS	63167971	63168460	.	+	.	ID=cds-XP_017167934.1;Parent=rna-XM_017312445.3;Dbxref=GeneID:108167434,GenBank:XP_017167934.1,MGI:MGI:5825625;Name=XP_017167934.1;gbkey=CDS;gene=Gm45988;product=uncharacterized protein Gm45988;protein_id=XP_017167934.1;extra_copy_number=0
CM058247.1	Liftoff	CDS	63169631	63169980	.	+	.	ID=cds-XP_017167934.1;Parent=rna-XM_017312445.3;Dbxref=GeneID:108167434,GenBank:XP_017167934.1,MGI:MGI:5825625;Name=XP_017167934.1;gbkey=CDS;gene=Gm45988;product=uncharacterized protein Gm45988;protein_id=XP_017167934.1;extra_copy_number=0
CM058247.1	Liftoff	gene	63190825	63310950	.	+	.	ID=gene-Trpm1;Dbxref=GeneID:17364,MGI:MGI:1330305;Name=Trpm1;description=transient receptor potential cation channel%2C subfamily M%2C member 1;gbkey=Gene;gene=Trpm1;gene_biotype=protein_coding;gene_synonym=4732499L03Rik,Ltrpc1,Mlsn1;coverage=1.0;sequence_ID=1.0;valid_ORFs=4;extra_copy_number=0;copy_num_ID=gene-Trpm1_0
CM058247.1	Liftoff	mRNA	63190825	63306840	.	+	.	ID=rna-NM_001039104.2;Parent=gene-Trpm1;Dbxref=GeneID:17364,GenBank:NM_001039104.2,MGI:MGI:1330305;Name=NM_001039104.2;gbkey=mRNA;gene=Trpm1;product=transient receptor potential cation channel%2C subfamily M%2C member 1%2C transcript variant 2;tag=RefSeq Select;transcript_id=NM_001039104.2;matches_ref_protein=True;valid_ORF=True;extra_copy_number=0
CM058247.1	Liftoff	exon	63190825	63191096	.	+	.	ID=exon-NM_001039104.2-1;Parent=rna-NM_001039104.2;Dbxref=GeneID:17364,GenBank:NM_001039104.2,MGI:MGI:1330305;gbkey=mRNA;gene=Trpm1;product=transient receptor potential cation channel%2C subfamily M%2C member 1%2C transcript variant 2;tag=RefSeq Select;transcript_id=NM_001039104.2;extra_copy_number=0
CM058247.1	Liftoff	exon	63234293	63234372	.	+	.	ID=exon-NM_001039104.2-2;Parent=rna-NM_001039104.2;Dbxref=GeneID:17364,GenBank:NM_001039104.2,MGI:MGI:1330305;gbkey=mRNA;gene=Trpm1;product=transient receptor potential cation channel%2C subfamily M%2C member 1%2C transcript variant 2;tag=RefSeq Select;transcript_id=NM_001039104.2;extra_copy_number=0
CM058247.1	Liftoff	exon	63236179	63236374	.	+	.	ID=exon-NM_001039104.2-3;Parent=rna-NM_001039104.2;Dbxref=GeneID:17364,GenBank:NM_001039104.2,MGI:MGI:1330305;gbkey=mRNA;gene=Trpm1;product=transient receptor potential cation channel%2C subfamily M%2C member 1%2C transcript variant 2;tag=RefSeq Select;transcript_id=NM_001039104.2;extra_copy_number=0
CM058247.1	Liftoff	exon	63238903	63239116	.	+	.	ID=exon-NM_001039104.2-4;Parent=rna-NM_001039104.2;Dbxref=GeneID:17364,GenBank:NM_001039104.2,MGI:MGI:1330305;gbkey=mRNA;gene=Trpm1;product=transient receptor potential cation channel%2C subfamily M%2C member 1%2C transcript variant 2;tag=RefSeq Select;transcript_id=NM_001039104.2;extra_copy_number=0
CM058247.1	Liftoff	exon	63240022	63240146	.	+	.	ID=exon-NM_001039104.2-5;Parent=rna-NM_001039104.2;Dbxref=GeneID:17364,GenBank:NM_001039104.2,MGI:MGI:1330305;gbkey=mRNA;gene=Trpm1;product=transient receptor potential cation channel%2C subfamily M%2C member 1%2C transcript variant 2;tag=RefSeq Select;transcript_id=NM_001039104.2;extra_copy_number=0
CM058247.1	Liftoff	exon	63241438	63241609	.	+	.	ID=exon-NM_001039104.2-6;Parent=rna-NM_001039104.2;Dbxref=GeneID:17364,GenBank:NM_001039104.2,MGI:MGI:1330305;gbkey=mRNA;gene=Trpm1;product=transient receptor potential cation channel%2C subfamily M%2C member 1%2C transcript variant 2;tag=RefSeq Select;transcript_id=NM_001039104.2;extra_copy_number=0
CM058247.1	Liftoff	exon	63245290	63245464	.	+	.	ID=exon-NM_001039104.2-7;Parent=rna-NM_001039104.2;Dbxref=GeneID:17364,GenBank:NM_001039104.2,MGI:MGI:1330305;gbkey=mRNA;gene=Trpm1;product=transient receptor potential cation channel%2C subfamily M%2C member 1%2C transcript variant 2;tag=RefSeq Select;transcript_id=NM_001039104.2;extra_copy_number=0
CM058247.1	Liftoff	exon	63245883	63246006	.	+	.	ID=exon-NM_001039104.2-8;Parent=rna-NM_001039104.2;Dbxref=GeneID:17364,GenBank:NM_001039104.2,MGI:MGI:1330305;gbkey=mRNA;gene=Trpm1;product=transient receptor potential cation channel%2C subfamily M%2C member 1%2C transcript variant 2;tag=RefSeq Select;transcript_id=NM_001039104.2;extra_copy_number=0
CM058247.1	Liftoff	exon	63246971	63247043	.	+	.	ID=exon-NM_001039104.2-9;Parent=rna-NM_001039104.2;Dbxref=GeneID:17364,GenBank:NM_001039104.2,MGI:MGI:1330305;gbkey=mRNA;gene=Trpm1;product=transient receptor potential cation channel%2C subfamily M%2C member 1%2C transcript variant 2;tag=RefSeq Select;transcript_id=NM_001039104.2;extra_copy_number=0
CM058247.1	Liftoff	exon	63247852	63247952	.	+	.	ID=exon-NM_001039104.2-10;Parent=rna-NM_001039104.2;Dbxref=GeneID:17364,GenBank:NM_001039104.2,MGI:MGI:1330305;gbkey=mRNA;gene=Trpm1;product=transient receptor potential cation channel%2C subfamily M%2C member 1%2C transcript variant 2;tag=RefSeq Select;transcript_id=NM_001039104.2;extra_copy_number=0
CM058247.1	Liftoff	exon	63254504	63254674	.	+	.	ID=exon-NM_001039104.2-11;Parent=rna-NM_001039104.2;Dbxref=GeneID:17364,GenBank:NM_001039104.2,MGI:MGI:1330305;gbkey=mRNA;gene=Trpm1;product=transient receptor potential cation channel%2C subfamily M%2C member 1%2C transcript variant 2;tag=RefSeq Select;transcript_id=NM_001039104.2;extra_copy_number=0
CM058247.1	Liftoff	exon	63256122	63256256	.	+	.	ID=exon-NM_001039104.2-12;Parent=rna-NM_001039104.2;Dbxref=GeneID:17364,GenBank:NM_001039104.2,MGI:MGI:1330305;gbkey=mRNA;gene=Trpm1;product=transient receptor potential cation channel%2C subfamily M%2C member 1%2C transcript variant 2;tag=RefSeq Select;transcript_id=NM_001039104.2;extra_copy_number=0
CM058247.1	Liftoff	exon	63257256	63257306	.	+	.	ID=exon-NM_001039104.2-13;Parent=rna-NM_001039104.2;Dbxref=GeneID:17364,GenBank:NM_001039104.2,MGI:MGI:1330305;gbkey=mRNA;gene=Trpm1;product=transient receptor potential cation channel%2C subfamily M%2C member 1%2C transcript variant 2;tag=RefSeq Select;transcript_id=NM_001039104.2;extra_copy_number=0
CM058247.1	Liftoff	exon	63260705	63260845	.	+	.	ID=exon-NM_001039104.2-14;Parent=rna-NM_001039104.2;Dbxref=GeneID:17364,GenBank:NM_001039104.2,MGI:MGI:1330305;gbkey=mRNA;gene=Trpm1;product=transient receptor potential cation channel%2C subfamily M%2C member 1%2C transcript variant 2;tag=RefSeq Select;transcript_id=NM_001039104.2;extra_copy_number=0
CM058247.1	Liftoff	exon	63261640	63261669	.	+	.	ID=exon-NM_001039104.2-15;Parent=rna-NM_001039104.2;Dbxref=GeneID:17364,GenBank:NM_001039104.2,MGI:MGI:1330305;gbkey=mRNA;gene=Trpm1;product=transient receptor potential cation channel%2C subfamily M%2C member 1%2C transcript variant 2;tag=RefSeq Select;transcript_id=NM_001039104.2;extra_copy_number=0
CM058247.1	Liftoff	exon	63263731	63264023	.	+	.	ID=exon-NM_001039104.2-16;Parent=rna-NM_001039104.2;Dbxref=GeneID:17364,GenBank:NM_001039104.2,MGI:MGI:1330305;gbkey=mRNA;gene=Trpm1;product=transient receptor potential cation channel%2C subfamily M%2C member 1%2C transcript variant 2;tag=RefSeq Select;transcript_id=NM_001039104.2;extra_copy_number=0
CM058247.1	Liftoff	exon	63267074	63267302	.	+	.	ID=exon-NM_001039104.2-17;Parent=rna-NM_001039104.2;Dbxref=GeneID:17364,GenBank:NM_001039104.2,MGI:MGI:1330305;gbkey=mRNA;gene=Trpm1;product=transient receptor potential cation channel%2C subfamily M%2C member 1%2C transcript variant 2;tag=RefSeq Select;transcript_id=NM_001039104.2;extra_copy_number=0
CM058247.1	Liftoff	exon	63272027	63272149	.	+	.	ID=exon-NM_001039104.2-18;Parent=rna-NM_001039104.2;Dbxref=GeneID:17364,GenBank:NM_001039104.2,MGI:MGI:1330305;gbkey=mRNA;gene=Trpm1;product=transient receptor potential cation channel%2C subfamily M%2C member 1%2C transcript variant 2;tag=RefSeq Select;transcript_id=NM_001039104.2;extra_copy_number=0
CM058247.1	Liftoff	exon	63272815	63272946	.	+	.	ID=exon-NM_001039104.2-19;Parent=rna-NM_001039104.2;Dbxref=GeneID:17364,GenBank:NM_001039104.2,MGI:MGI:1330305;gbkey=mRNA;gene=Trpm1;product=transient receptor potential cation channel%2C subfamily M%2C member 1%2C transcript variant 2;tag=RefSeq Select;transcript_id=NM_001039104.2;extra_copy_number=0
CM058247.1	Liftoff	exon	63274725	63274853	.	+	.	ID=exon-NM_001039104.2-20;Parent=rna-NM_001039104.2;Dbxref=GeneID:17364,GenBank:NM_001039104.2,MGI:MGI:1330305;gbkey=mRNA;gene=Trpm1;product=transient receptor potential cation channel%2C subfamily M%2C member 1%2C transcript variant 2;tag=RefSeq Select;transcript_id=NM_001039104.2;extra_copy_number=0
CM058247.1	Liftoff	exon	63277489	63277740	.	+	.	ID=exon-NM_001039104.2-21;Parent=rna-NM_001039104.2;Dbxref=GeneID:17364,GenBank:NM_001039104.2,MGI:MGI:1330305;gbkey=mRNA;gene=Trpm1;product=transient receptor potential cation channel%2C subfamily M%2C member 1%2C transcript variant 2;tag=RefSeq Select;transcript_id=NM_001039104.2;extra_copy_number=0
CM058247.1	Liftoff	exon	63280492	63280666	.	+	.	ID=exon-NM_001039104.2-22;Parent=rna-NM_001039104.2;Dbxref=GeneID:17364,GenBank:NM_001039104.2,MGI:MGI:1330305;gbkey=mRNA;gene=Trpm1;product=transient receptor potential cation channel%2C subfamily M%2C member 1%2C transcript variant 2;tag=RefSeq Select;transcript_id=NM_001039104.2;extra_copy_number=0
CM058247.1	Liftoff	exon	63281919	63281939	.	+	.	ID=exon-NM_001039104.2-23;Parent=rna-NM_001039104.2;Dbxref=GeneID:17364,GenBank:NM_001039104.2,MGI:MGI:1330305;gbkey=mRNA;gene=Trpm1;product=transient receptor potential cation channel%2C subfamily M%2C member 1%2C transcript variant 2;tag=RefSeq Select;transcript_id=NM_001039104.2;extra_copy_number=0
CM058247.1	Liftoff	exon	63283013	63283157	.	+	.	ID=exon-NM_001039104.2-24;Parent=rna-NM_001039104.2;Dbxref=GeneID:17364,GenBank:NM_001039104.2,MGI:MGI:1330305;gbkey=mRNA;gene=Trpm1;product=transient receptor potential cation channel%2C subfamily M%2C member 1%2C transcript variant 2;tag=RefSeq Select;transcript_id=NM_001039104.2;extra_copy_number=0
CM058247.1	Liftoff	exon	63284431	63284633	.	+	.	ID=exon-NM_001039104.2-25;Parent=rna-NM_001039104.2;Dbxref=GeneID:17364,GenBank:NM_001039104.2,MGI:MGI:1330305;gbkey=mRNA;gene=Trpm1;product=transient receptor potential cation channel%2C subfamily M%2C member 1%2C transcript variant 2;tag=RefSeq Select;transcript_id=NM_001039104.2;extra_copy_number=0
CM058247.1	Liftoff	exon	63285255	63285387	.	+	.	ID=exon-NM_001039104.2-26;Parent=rna-NM_001039104.2;Dbxref=GeneID:17364,GenBank:NM_001039104.2,MGI:MGI:1330305;gbkey=mRNA;gene=Trpm1;product=transient receptor potential cation channel%2C subfamily M%2C member 1%2C transcript variant 2;tag=RefSeq Select;transcript_id=NM_001039104.2;extra_copy_number=0
CM058247.1	Liftoff	exon	63305028	63306840	.	+	.	ID=exon-NM_001039104.2-27;Parent=rna-NM_001039104.2;Dbxref=GeneID:17364,GenBank:NM_001039104.2,MGI:MGI:1330305;gbkey=mRNA;gene=Trpm1;product=transient receptor potential cation channel%2C subfamily M%2C member 1%2C transcript variant 2;tag=RefSeq Select;transcript_id=NM_001039104.2;extra_copy_number=0
CM058247.1	Liftoff	CDS	63191022	63191096	.	+	.	ID=cds-NP_001034193.2;Parent=rna-NM_001039104.2;Dbxref=CCDS:CCDS21332.2,GeneID:17364,GenBank:NP_001034193.2,MGI:MGI:1330305;Name=NP_001034193.2;Note=isoform 2 is encoded by transcript variant 2;gbkey=CDS;gene=Trpm1;product=transient receptor potential cation channel subfamily M member 1 isoform 2;protein_id=NP_001034193.2;tag=RefSeq Select;extra_copy_number=0
CM058247.1	Liftoff	CDS	63234293	63234372	.	+	.	ID=cds-NP_001034193.2;Parent=rna-NM_001039104.2;Dbxref=CCDS:CCDS21332.2,GeneID:17364,GenBank:NP_001034193.2,MGI:MGI:1330305;Name=NP_001034193.2;Note=isoform 2 is encoded by transcript variant 2;gbkey=CDS;gene=Trpm1;product=transient receptor potential cation channel subfamily M member 1 isoform 2;protein_id=NP_001034193.2;tag=RefSeq Select;extra_copy_number=0
CM058247.1	Liftoff	CDS	63236179	63236374	.	+	.	ID=cds-NP_001034193.2;Parent=rna-NM_001039104.2;Dbxref=CCDS:CCDS21332.2,GeneID:17364,GenBank:NP_001034193.2,MGI:MGI:1330305;Name=NP_001034193.2;Note=isoform 2 is encoded by transcript variant 2;gbkey=CDS;gene=Trpm1;product=transient receptor potential cation channel subfamily M member 1 isoform 2;protein_id=NP_001034193.2;tag=RefSeq Select;extra_copy_number=0
CM058247.1	Liftoff	CDS	63238903	63239116	.	+	.	ID=cds-NP_001034193.2;Parent=rna-NM_001039104.2;Dbxref=CCDS:CCDS21332.2,GeneID:17364,GenBank:NP_001034193.2,MGI:MGI:1330305;Name=NP_001034193.2;Note=isoform 2 is encoded by transcript variant 2;gbkey=CDS;gene=Trpm1;product=transient receptor potential cation channel subfamily M member 1 isoform 2;protein_id=NP_001034193.2;tag=RefSeq Select;extra_copy_number=0
CM058247.1	Liftoff	CDS	63240022	63240146	.	+	.	ID=cds-NP_001034193.2;Parent=rna-NM_001039104.2;Dbxref=CCDS:CCDS21332.2,GeneID:17364,GenBank:NP_001034193.2,MGI:MGI:1330305;Name=NP_001034193.2;Note=isoform 2 is encoded by transcript variant 2;gbkey=CDS;gene=Trpm1;product=transient receptor potential cation channel subfamily M member 1 isoform 2;protein_id=NP_001034193.2;tag=RefSeq Select;extra_copy_number=0
CM058247.1	Liftoff	CDS	63241438	63241609	.	+	.	ID=cds-NP_001034193.2;Parent=rna-NM_001039104.2;Dbxref=CCDS:CCDS21332.2,GeneID:17364,GenBank:NP_001034193.2,MGI:MGI:1330305;Name=NP_001034193.2;Note=isoform 2 is encoded by transcript variant 2;gbkey=CDS;gene=Trpm1;product=transient receptor potential cation channel subfamily M member 1 isoform 2;protein_id=NP_001034193.2;tag=RefSeq Select;extra_copy_number=0
CM058247.1	Liftoff	CDS	63245290	63245464	.	+	.	ID=cds-NP_001034193.2;Parent=rna-NM_001039104.2;Dbxref=CCDS:CCDS21332.2,GeneID:17364,GenBank:NP_001034193.2,MGI:MGI:1330305;Name=NP_001034193.2;Note=isoform 2 is encoded by transcript variant 2;gbkey=CDS;gene=Trpm1;product=transient receptor potential cation channel subfamily M member 1 isoform 2;protein_id=NP_001034193.2;tag=RefSeq Select;extra_copy_number=0
CM058247.1	Liftoff	CDS	63245883	63246006	.	+	.	ID=cds-NP_001034193.2;Parent=rna-NM_001039104.2;Dbxref=CCDS:CCDS21332.2,GeneID:17364,GenBank:NP_001034193.2,MGI:MGI:1330305;Name=NP_001034193.2;Note=isoform 2 is encoded by transcript variant 2;gbkey=CDS;gene=Trpm1;product=transient receptor potential cation channel subfamily M member 1 isoform 2;protein_id=NP_001034193.2;tag=RefSeq Select;extra_copy_number=0
CM058247.1	Liftoff	CDS	63246971	63247043	.	+	.	ID=cds-NP_001034193.2;Parent=rna-NM_001039104.2;Dbxref=CCDS:CCDS21332.2,GeneID:17364,GenBank:NP_001034193.2,MGI:MGI:1330305;Name=NP_001034193.2;Note=isoform 2 is encoded by transcript variant 2;gbkey=CDS;gene=Trpm1;product=transient receptor potential cation channel subfamily M member 1 isoform 2;protein_id=NP_001034193.2;tag=RefSeq Select;extra_copy_number=0
CM058247.1	Liftoff	CDS	63247852	63247952	.	+	.	ID=cds-NP_001034193.2;Parent=rna-NM_001039104.2;Dbxref=CCDS:CCDS21332.2,GeneID:17364,GenBank:NP_001034193.2,MGI:MGI:1330305;Name=NP_001034193.2;Note=isoform 2 is encoded by transcript variant 2;gbkey=CDS;gene=Trpm1;product=transient receptor potential cation channel subfamily M member 1 isoform 2;protein_id=NP_001034193.2;tag=RefSeq Select;extra_copy_number=0
CM058247.1	Liftoff	CDS	63254504	63254674	.	+	.	ID=cds-NP_001034193.2;Parent=rna-NM_001039104.2;Dbxref=CCDS:CCDS21332.2,GeneID:17364,GenBank:NP_001034193.2,MGI:MGI:1330305;Name=NP_001034193.2;Note=isoform 2 is encoded by transcript variant 2;gbkey=CDS;gene=Trpm1;product=transient receptor potential cation channel subfamily M member 1 isoform 2;protein_id=NP_001034193.2;tag=RefSeq Select;extra_copy_number=0
CM058247.1	Liftoff	CDS	63256122	63256256	.	+	.	ID=cds-NP_001034193.2;Parent=rna-NM_001039104.2;Dbxref=CCDS:CCDS21332.2,GeneID:17364,GenBank:NP_001034193.2,MGI:MGI:1330305;Name=NP_001034193.2;Note=isoform 2 is encoded by transcript variant 2;gbkey=CDS;gene=Trpm1;product=transient receptor potential cation channel subfamily M member 1 isoform 2;protein_id=NP_001034193.2;tag=RefSeq Select;extra_copy_number=0
CM058247.1	Liftoff	CDS	63257256	63257306	.	+	.	ID=cds-NP_001034193.2;Parent=rna-NM_001039104.2;Dbxref=CCDS:CCDS21332.2,GeneID:17364,GenBank:NP_001034193.2,MGI:MGI:1330305;Name=NP_001034193.2;Note=isoform 2 is encoded by transcript variant 2;gbkey=CDS;gene=Trpm1;product=transient receptor potential cation channel subfamily M member 1 isoform 2;protein_id=NP_001034193.2;tag=RefSeq Select;extra_copy_number=0
CM058247.1	Liftoff	CDS	63260705	63260845	.	+	.	ID=cds-NP_001034193.2;Parent=rna-NM_001039104.2;Dbxref=CCDS:CCDS21332.2,GeneID:17364,GenBank:NP_001034193.2,MGI:MGI:1330305;Name=NP_001034193.2;Note=isoform 2 is encoded by transcript variant 2;gbkey=CDS;gene=Trpm1;product=transient receptor potential cation channel subfamily M member 1 isoform 2;protein_id=NP_001034193.2;tag=RefSeq Select;extra_copy_number=0
CM058247.1	Liftoff	CDS	63261640	63261669	.	+	.	ID=cds-NP_001034193.2;Parent=rna-NM_001039104.2;Dbxref=CCDS:CCDS21332.2,GeneID:17364,GenBank:NP_001034193.2,MGI:MGI:1330305;Name=NP_001034193.2;Note=isoform 2 is encoded by transcript variant 2;gbkey=CDS;gene=Trpm1;product=transient receptor potential cation channel subfamily M member 1 isoform 2;protein_id=NP_001034193.2;tag=RefSeq Select;extra_copy_number=0
CM058247.1	Liftoff	CDS	63263731	63264023	.	+	.	ID=cds-NP_001034193.2;Parent=rna-NM_001039104.2;Dbxref=CCDS:CCDS21332.2,GeneID:17364,GenBank:NP_001034193.2,MGI:MGI:1330305;Name=NP_001034193.2;Note=isoform 2 is encoded by transcript variant 2;gbkey=CDS;gene=Trpm1;product=transient receptor potential cation channel subfamily M member 1 isoform 2;protein_id=NP_001034193.2;tag=RefSeq Select;extra_copy_number=0
CM058247.1	Liftoff	CDS	63267074	63267302	.	+	.	ID=cds-NP_001034193.2;Parent=rna-NM_001039104.2;Dbxref=CCDS:CCDS21332.2,GeneID:17364,GenBank:NP_001034193.2,MGI:MGI:1330305;Name=NP_001034193.2;Note=isoform 2 is encoded by transcript variant 2;gbkey=CDS;gene=Trpm1;product=transient receptor potential cation channel subfamily M member 1 isoform 2;protein_id=NP_001034193.2;tag=RefSeq Select;extra_copy_number=0
CM058247.1	Liftoff	CDS	63272027	63272149	.	+	.	ID=cds-NP_001034193.2;Parent=rna-NM_001039104.2;Dbxref=CCDS:CCDS21332.2,GeneID:17364,GenBank:NP_001034193.2,MGI:MGI:1330305;Name=NP_001034193.2;Note=isoform 2 is encoded by transcript variant 2;gbkey=CDS;gene=Trpm1;product=transient receptor potential cation channel subfamily M member 1 isoform 2;protein_id=NP_001034193.2;tag=RefSeq Select;extra_copy_number=0
CM058247.1	Liftoff	CDS	63272815	63272946	.	+	.	ID=cds-NP_001034193.2;Parent=rna-NM_001039104.2;Dbxref=CCDS:CCDS21332.2,GeneID:17364,GenBank:NP_001034193.2,MGI:MGI:1330305;Name=NP_001034193.2;Note=isoform 2 is encoded by transcript variant 2;gbkey=CDS;gene=Trpm1;product=transient receptor potential cation channel subfamily M member 1 isoform 2;protein_id=NP_001034193.2;tag=RefSeq Select;extra_copy_number=0
CM058247.1	Liftoff	CDS	63274725	63274853	.	+	.	ID=cds-NP_001034193.2;Parent=rna-NM_001039104.2;Dbxref=CCDS:CCDS21332.2,GeneID:17364,GenBank:NP_001034193.2,MGI:MGI:1330305;Name=NP_001034193.2;Note=isoform 2 is encoded by transcript variant 2;gbkey=CDS;gene=Trpm1;product=transient receptor potential cation channel subfamily M member 1 isoform 2;protein_id=NP_001034193.2;tag=RefSeq Select;extra_copy_number=0
CM058247.1	Liftoff	CDS	63277489	63277740	.	+	.	ID=cds-NP_001034193.2;Parent=rna-NM_001039104.2;Dbxref=CCDS:CCDS21332.2,GeneID:17364,GenBank:NP_001034193.2,MGI:MGI:1330305;Name=NP_001034193.2;Note=isoform 2 is encoded by transcript variant 2;gbkey=CDS;gene=Trpm1;product=transient receptor potential cation channel subfamily M member 1 isoform 2;protein_id=NP_001034193.2;tag=RefSeq Select;extra_copy_number=0
CM058247.1	Liftoff	CDS	63280492	63280666	.	+	.	ID=cds-NP_001034193.2;Parent=rna-NM_001039104.2;Dbxref=CCDS:CCDS21332.2,GeneID:17364,GenBank:NP_001034193.2,MGI:MGI:1330305;Name=NP_001034193.2;Note=isoform 2 is encoded by transcript variant 2;gbkey=CDS;gene=Trpm1;product=transient receptor potential cation channel subfamily M member 1 isoform 2;protein_id=NP_001034193.2;tag=RefSeq Select;extra_copy_number=0
CM058247.1	Liftoff	CDS	63281919	63281939	.	+	.	ID=cds-NP_001034193.2;Parent=rna-NM_001039104.2;Dbxref=CCDS:CCDS21332.2,GeneID:17364,GenBank:NP_001034193.2,MGI:MGI:1330305;Name=NP_001034193.2;Note=isoform 2 is encoded by transcript variant 2;gbkey=CDS;gene=Trpm1;product=transient receptor potential cation channel subfamily M member 1 isoform 2;protein_id=NP_001034193.2;tag=RefSeq Select;extra_copy_number=0
CM058247.1	Liftoff	CDS	63283013	63283157	.	+	.	ID=cds-NP_001034193.2;Parent=rna-NM_001039104.2;Dbxref=CCDS:CCDS21332.2,GeneID:17364,GenBank:NP_001034193.2,MGI:MGI:1330305;Name=NP_001034193.2;Note=isoform 2 is encoded by transcript variant 2;gbkey=CDS;gene=Trpm1;product=transient receptor potential cation channel subfamily M member 1 isoform 2;protein_id=NP_001034193.2;tag=RefSeq Select;extra_copy_number=0
CM058247.1	Liftoff	CDS	63284431	63284633	.	+	.	ID=cds-NP_001034193.2;Parent=rna-NM_001039104.2;Dbxref=CCDS:CCDS21332.2,GeneID:17364,GenBank:NP_001034193.2,MGI:MGI:1330305;Name=NP_001034193.2;Note=isoform 2 is encoded by transcript variant 2;gbkey=CDS;gene=Trpm1;product=transient receptor potential cation channel subfamily M member 1 isoform 2;protein_id=NP_001034193.2;tag=RefSeq Select;extra_copy_number=0
CM058247.1	Liftoff	CDS	63285255	63285387	.	+	.	ID=cds-NP_001034193.2;Parent=rna-NM_001039104.2;Dbxref=CCDS:CCDS21332.2,GeneID:17364,GenBank:NP_001034193.2,MGI:MGI:1330305;Name=NP_001034193.2;Note=isoform 2 is encoded by transcript variant 2;gbkey=CDS;gene=Trpm1;product=transient receptor potential cation channel subfamily M member 1 isoform 2;protein_id=NP_001034193.2;tag=RefSeq Select;extra_copy_number=0
CM058247.1	Liftoff	CDS	63305028	63306198	.	+	.	ID=cds-NP_001034193.2;Parent=rna-NM_001039104.2;Dbxref=CCDS:CCDS21332.2,GeneID:17364,GenBank:NP_001034193.2,MGI:MGI:1330305;Name=NP_001034193.2;Note=isoform 2 is encoded by transcript variant 2;gbkey=CDS;gene=Trpm1;product=transient receptor potential cation channel subfamily M member 1 isoform 2;protein_id=NP_001034193.2;tag=RefSeq Select;extra_copy_number=0
CM058247.1	Liftoff	mRNA	63222460	63261850	.	+	.	ID=rna-NM_018752.3;Parent=gene-Trpm1;Dbxref=GeneID:17364,GenBank:NM_018752.3,MGI:MGI:1330305;Name=NM_018752.3;gbkey=mRNA;gene=Trpm1;product=transient receptor potential cation channel%2C subfamily M%2C member 1%2C transcript variant 1;transcript_id=NM_018752.3;matches_ref_protein=True;valid_ORF=True;extra_copy_number=0
CM058247.1	Liftoff	exon	63222460	63222624	.	+	.	ID=exon-NM_018752.3-1;Parent=rna-NM_018752.3;Dbxref=GeneID:17364,GenBank:NM_018752.3,MGI:MGI:1330305;gbkey=mRNA;gene=Trpm1;product=transient receptor potential cation channel%2C subfamily M%2C member 1%2C transcript variant 1;transcript_id=NM_018752.3;extra_copy_number=0
CM058247.1	Liftoff	exon	63234293	63234372	.	+	.	ID=exon-NM_018752.3-2;Parent=rna-NM_018752.3;Dbxref=GeneID:17364,GenBank:NM_018752.3,MGI:MGI:1330305;gbkey=mRNA;gene=Trpm1;product=transient receptor potential cation channel%2C subfamily M%2C member 1%2C transcript variant 1;transcript_id=NM_018752.3;extra_copy_number=0
CM058247.1	Liftoff	exon	63236179	63236374	.	+	.	ID=exon-NM_018752.3-3;Parent=rna-NM_018752.3;Dbxref=GeneID:17364,GenBank:NM_018752.3,MGI:MGI:1330305;gbkey=mRNA;gene=Trpm1;product=transient receptor potential cation channel%2C subfamily M%2C member 1%2C transcript variant 1;transcript_id=NM_018752.3;extra_copy_number=0
CM058247.1	Liftoff	exon	63238903	63239116	.	+	.	ID=exon-NM_018752.3-4;Parent=rna-NM_018752.3;Dbxref=GeneID:17364,GenBank:NM_018752.3,MGI:MGI:1330305;gbkey=mRNA;gene=Trpm1;product=transient receptor potential cation channel%2C subfamily M%2C member 1%2C transcript variant 1;transcript_id=NM_018752.3;extra_copy_number=0
CM058247.1	Liftoff	exon	63240022	63240146	.	+	.	ID=exon-NM_018752.3-5;Parent=rna-NM_018752.3;Dbxref=GeneID:17364,GenBank:NM_018752.3,MGI:MGI:1330305;gbkey=mRNA;gene=Trpm1;product=transient receptor potential cation channel%2C subfamily M%2C member 1%2C transcript variant 1;transcript_id=NM_018752.3;extra_copy_number=0
CM058247.1	Liftoff	exon	63241438	63241609	.	+	.	ID=exon-NM_018752.3-6;Parent=rna-NM_018752.3;Dbxref=GeneID:17364,GenBank:NM_018752.3,MGI:MGI:1330305;gbkey=mRNA;gene=Trpm1;product=transient receptor potential cation channel%2C subfamily M%2C member 1%2C transcript variant 1;transcript_id=NM_018752.3;extra_copy_number=0
CM058247.1	Liftoff	exon	63245290	63245464	.	+	.	ID=exon-NM_018752.3-7;Parent=rna-NM_018752.3;Dbxref=GeneID:17364,GenBank:NM_018752.3,MGI:MGI:1330305;gbkey=mRNA;gene=Trpm1;product=transient receptor potential cation channel%2C subfamily M%2C member 1%2C transcript variant 1;transcript_id=NM_018752.3;extra_copy_number=0
CM058247.1	Liftoff	exon	63245883	63246006	.	+	.	ID=exon-NM_018752.3-8;Parent=rna-NM_018752.3;Dbxref=GeneID:17364,GenBank:NM_018752.3,MGI:MGI:1330305;gbkey=mRNA;gene=Trpm1;product=transient receptor potential cation channel%2C subfamily M%2C member 1%2C transcript variant 1;transcript_id=NM_018752.3;extra_copy_number=0
CM058247.1	Liftoff	exon	63246971	63247043	.	+	.	ID=exon-NM_018752.3-9;Parent=rna-NM_018752.3;Dbxref=GeneID:17364,GenBank:NM_018752.3,MGI:MGI:1330305;gbkey=mRNA;gene=Trpm1;product=transient receptor potential cation channel%2C subfamily M%2C member 1%2C transcript variant 1;transcript_id=NM_018752.3;extra_copy_number=0
CM058247.1	Liftoff	exon	63247852	63247952	.	+	.	ID=exon-NM_018752.3-10;Parent=rna-NM_018752.3;Dbxref=GeneID:17364,GenBank:NM_018752.3,MGI:MGI:1330305;gbkey=mRNA;gene=Trpm1;product=transient receptor potential cation channel%2C subfamily M%2C member 1%2C transcript variant 1;transcript_id=NM_018752.3;extra_copy_number=0
CM058247.1	Liftoff	exon	63254504	63254674	.	+	.	ID=exon-NM_018752.3-11;Parent=rna-NM_018752.3;Dbxref=GeneID:17364,GenBank:NM_018752.3,MGI:MGI:1330305;gbkey=mRNA;gene=Trpm1;product=transient receptor potential cation channel%2C subfamily M%2C member 1%2C transcript variant 1;transcript_id=NM_018752.3;extra_copy_number=0
CM058247.1	Liftoff	exon	63256122	63256256	.	+	.	ID=exon-NM_018752.3-12;Parent=rna-NM_018752.3;Dbxref=GeneID:17364,GenBank:NM_018752.3,MGI:MGI:1330305;gbkey=mRNA;gene=Trpm1;product=transient receptor potential cation channel%2C subfamily M%2C member 1%2C transcript variant 1;transcript_id=NM_018752.3;extra_copy_number=0
CM058247.1	Liftoff	exon	63257256	63257306	.	+	.	ID=exon-NM_018752.3-13;Parent=rna-NM_018752.3;Dbxref=GeneID:17364,GenBank:NM_018752.3,MGI:MGI:1330305;gbkey=mRNA;gene=Trpm1;product=transient receptor potential cation channel%2C subfamily M%2C member 1%2C transcript variant 1;transcript_id=NM_018752.3;extra_copy_number=0
CM058247.1	Liftoff	exon	63260705	63261850	.	+	.	ID=exon-NM_018752.3-14;Parent=rna-NM_018752.3;Dbxref=GeneID:17364,GenBank:NM_018752.3,MGI:MGI:1330305;gbkey=mRNA;gene=Trpm1;product=transient receptor potential cation channel%2C subfamily M%2C member 1%2C transcript variant 1;transcript_id=NM_018752.3;extra_copy_number=0
CM058247.1	Liftoff	CDS	63236372	63236374	.	+	.	ID=cds-NP_061222.3;Parent=rna-NM_018752.3;Dbxref=CCDS:CCDS39975.2,GeneID:17364,GenBank:NP_061222.3,MGI:MGI:1330305;Name=NP_061222.3;Note=isoform 1 is encoded by transcript variant 1;gbkey=CDS;gene=Trpm1;product=transient receptor potential cation channel subfamily M member 1 isoform 1;protein_id=NP_061222.3;extra_copy_number=0
CM058247.1	Liftoff	CDS	63238903	63239116	.	+	.	ID=cds-NP_061222.3;Parent=rna-NM_018752.3;Dbxref=CCDS:CCDS39975.2,GeneID:17364,GenBank:NP_061222.3,MGI:MGI:1330305;Name=NP_061222.3;Note=isoform 1 is encoded by transcript variant 1;gbkey=CDS;gene=Trpm1;product=transient receptor potential cation channel subfamily M member 1 isoform 1;protein_id=NP_061222.3;extra_copy_number=0
CM058247.1	Liftoff	CDS	63240022	63240146	.	+	.	ID=cds-NP_061222.3;Parent=rna-NM_018752.3;Dbxref=CCDS:CCDS39975.2,GeneID:17364,GenBank:NP_061222.3,MGI:MGI:1330305;Name=NP_061222.3;Note=isoform 1 is encoded by transcript variant 1;gbkey=CDS;gene=Trpm1;product=transient receptor potential cation channel subfamily M member 1 isoform 1;protein_id=NP_061222.3;extra_copy_number=0
CM058247.1	Liftoff	CDS	63241438	63241609	.	+	.	ID=cds-NP_061222.3;Parent=rna-NM_018752.3;Dbxref=CCDS:CCDS39975.2,GeneID:17364,GenBank:NP_061222.3,MGI:MGI:1330305;Name=NP_061222.3;Note=isoform 1 is encoded by transcript variant 1;gbkey=CDS;gene=Trpm1;product=transient receptor potential cation channel subfamily M member 1 isoform 1;protein_id=NP_061222.3;extra_copy_number=0
CM058247.1	Liftoff	CDS	63245290	63245464	.	+	.	ID=cds-NP_061222.3;Parent=rna-NM_018752.3;Dbxref=CCDS:CCDS39975.2,GeneID:17364,GenBank:NP_061222.3,MGI:MGI:1330305;Name=NP_061222.3;Note=isoform 1 is encoded by transcript variant 1;gbkey=CDS;gene=Trpm1;product=transient receptor potential cation channel subfamily M member 1 isoform 1;protein_id=NP_061222.3;extra_copy_number=0
CM058247.1	Liftoff	CDS	63245883	63246006	.	+	.	ID=cds-NP_061222.3;Parent=rna-NM_018752.3;Dbxref=CCDS:CCDS39975.2,GeneID:17364,GenBank:NP_061222.3,MGI:MGI:1330305;Name=NP_061222.3;Note=isoform 1 is encoded by transcript variant 1;gbkey=CDS;gene=Trpm1;product=transient receptor potential cation channel subfamily M member 1 isoform 1;protein_id=NP_061222.3;extra_copy_number=0
CM058247.1	Liftoff	CDS	63246971	63247043	.	+	.	ID=cds-NP_061222.3;Parent=rna-NM_018752.3;Dbxref=CCDS:CCDS39975.2,GeneID:17364,GenBank:NP_061222.3,MGI:MGI:1330305;Name=NP_061222.3;Note=isoform 1 is encoded by transcript variant 1;gbkey=CDS;gene=Trpm1;product=transient receptor potential cation channel subfamily M member 1 isoform 1;protein_id=NP_061222.3;extra_copy_number=0
CM058247.1	Liftoff	CDS	63247852	63247952	.	+	.	ID=cds-NP_061222.3;Parent=rna-NM_018752.3;Dbxref=CCDS:CCDS39975.2,GeneID:17364,GenBank:NP_061222.3,MGI:MGI:1330305;Name=NP_061222.3;Note=isoform 1 is encoded by transcript variant 1;gbkey=CDS;gene=Trpm1;product=transient receptor potential cation channel subfamily M member 1 isoform 1;protein_id=NP_061222.3;extra_copy_number=0
CM058247.1	Liftoff	CDS	63254504	63254674	.	+	.	ID=cds-NP_061222.3;Parent=rna-NM_018752.3;Dbxref=CCDS:CCDS39975.2,GeneID:17364,GenBank:NP_061222.3,MGI:MGI:1330305;Name=NP_061222.3;Note=isoform 1 is encoded by transcript variant 1;gbkey=CDS;gene=Trpm1;product=transient receptor potential cation channel subfamily M member 1 isoform 1;protein_id=NP_061222.3;extra_copy_number=0
CM058247.1	Liftoff	CDS	63256122	63256256	.	+	.	ID=cds-NP_061222.3;Parent=rna-NM_018752.3;Dbxref=CCDS:CCDS39975.2,GeneID:17364,GenBank:NP_061222.3,MGI:MGI:1330305;Name=NP_061222.3;Note=isoform 1 is encoded by transcript variant 1;gbkey=CDS;gene=Trpm1;product=transient receptor potential cation channel subfamily M member 1 isoform 1;protein_id=NP_061222.3;extra_copy_number=0
CM058247.1	Liftoff	CDS	63257256	63257306	.	+	.	ID=cds-NP_061222.3;Parent=rna-NM_018752.3;Dbxref=CCDS:CCDS39975.2,GeneID:17364,GenBank:NP_061222.3,MGI:MGI:1330305;Name=NP_061222.3;Note=isoform 1 is encoded by transcript variant 1;gbkey=CDS;gene=Trpm1;product=transient receptor potential cation channel subfamily M member 1 isoform 1;protein_id=NP_061222.3;extra_copy_number=0
CM058247.1	Liftoff	CDS	63260705	63260989	.	+	.	ID=cds-NP_061222.3;Parent=rna-NM_018752.3;Dbxref=CCDS:CCDS39975.2,GeneID:17364,GenBank:NP_061222.3,MGI:MGI:1330305;Name=NP_061222.3;Note=isoform 1 is encoded by transcript variant 1;gbkey=CDS;gene=Trpm1;product=transient receptor potential cation channel subfamily M member 1 isoform 1;protein_id=NP_061222.3;extra_copy_number=0
CM058247.1	Liftoff	mRNA	63223089	63261784	.	+	.	ID=rna-XM_017322013.2;Parent=gene-Trpm1;Dbxref=GeneID:17364,GenBank:XM_017322013.2,MGI:MGI:1330305;Name=XM_017322013.2;gbkey=mRNA;gene=Trpm1;model_evidence=Supporting evidence includes similarity to: 400 mRNAs%2C 34 ESTs%2C 7 Proteins%2C 3 long SRA reads%2C and 95%25 coverage of the annotated genomic feature by RNAseq alignments%2C including 1 sample with support for all annotated introns;product=transient receptor potential cation channel%2C subfamily M%2C member 1%2C transcript variant X2;transcript_id=XM_017322013.2;matches_ref_protein=True;valid_ORF=True;extra_copy_number=0
CM058247.1	Liftoff	exon	63223089	63223176	.	+	.	ID=exon-XM_017322013.2-1;Parent=rna-XM_017322013.2;Dbxref=GeneID:17364,GenBank:XM_017322013.2,MGI:MGI:1330305;gbkey=mRNA;gene=Trpm1;product=transient receptor potential cation channel%2C subfamily M%2C member 1%2C transcript variant X2;transcript_id=XM_017322013.2;extra_copy_number=0
CM058247.1	Liftoff	exon	63234293	63234372	.	+	.	ID=exon-XM_017322013.2-2;Parent=rna-XM_017322013.2;Dbxref=GeneID:17364,GenBank:XM_017322013.2,MGI:MGI:1330305;gbkey=mRNA;gene=Trpm1;product=transient receptor potential cation channel%2C subfamily M%2C member 1%2C transcript variant X2;transcript_id=XM_017322013.2;extra_copy_number=0
CM058247.1	Liftoff	exon	63236179	63236374	.	+	.	ID=exon-XM_017322013.2-3;Parent=rna-XM_017322013.2;Dbxref=GeneID:17364,GenBank:XM_017322013.2,MGI:MGI:1330305;gbkey=mRNA;gene=Trpm1;product=transient receptor potential cation channel%2C subfamily M%2C member 1%2C transcript variant X2;transcript_id=XM_017322013.2;extra_copy_number=0
CM058247.1	Liftoff	exon	63238903	63239116	.	+	.	ID=exon-XM_017322013.2-4;Parent=rna-XM_017322013.2;Dbxref=GeneID:17364,GenBank:XM_017322013.2,MGI:MGI:1330305;gbkey=mRNA;gene=Trpm1;product=transient receptor potential cation channel%2C subfamily M%2C member 1%2C transcript variant X2;transcript_id=XM_017322013.2;extra_copy_number=0
CM058247.1	Liftoff	exon	63240022	63240146	.	+	.	ID=exon-XM_017322013.2-5;Parent=rna-XM_017322013.2;Dbxref=GeneID:17364,GenBank:XM_017322013.2,MGI:MGI:1330305;gbkey=mRNA;gene=Trpm1;product=transient receptor potential cation channel%2C subfamily M%2C member 1%2C transcript variant X2;transcript_id=XM_017322013.2;extra_copy_number=0
CM058247.1	Liftoff	exon	63241438	63241609	.	+	.	ID=exon-XM_017322013.2-6;Parent=rna-XM_017322013.2;Dbxref=GeneID:17364,GenBank:XM_017322013.2,MGI:MGI:1330305;gbkey=mRNA;gene=Trpm1;product=transient receptor potential cation channel%2C subfamily M%2C member 1%2C transcript variant X2;transcript_id=XM_017322013.2;extra_copy_number=0
CM058247.1	Liftoff	exon	63245290	63245464	.	+	.	ID=exon-XM_017322013.2-7;Parent=rna-XM_017322013.2;Dbxref=GeneID:17364,GenBank:XM_017322013.2,MGI:MGI:1330305;gbkey=mRNA;gene=Trpm1;product=transient receptor potential cation channel%2C subfamily M%2C member 1%2C transcript variant X2;transcript_id=XM_017322013.2;extra_copy_number=0
CM058247.1	Liftoff	exon	63245883	63246006	.	+	.	ID=exon-XM_017322013.2-8;Parent=rna-XM_017322013.2;Dbxref=GeneID:17364,GenBank:XM_017322013.2,MGI:MGI:1330305;gbkey=mRNA;gene=Trpm1;product=transient receptor potential cation channel%2C subfamily M%2C member 1%2C transcript variant X2;transcript_id=XM_017322013.2;extra_copy_number=0
CM058247.1	Liftoff	exon	63246971	63247043	.	+	.	ID=exon-XM_017322013.2-9;Parent=rna-XM_017322013.2;Dbxref=GeneID:17364,GenBank:XM_017322013.2,MGI:MGI:1330305;gbkey=mRNA;gene=Trpm1;product=transient receptor potential cation channel%2C subfamily M%2C member 1%2C transcript variant X2;transcript_id=XM_017322013.2;extra_copy_number=0
CM058247.1	Liftoff	exon	63247852	63247952	.	+	.	ID=exon-XM_017322013.2-10;Parent=rna-XM_017322013.2;Dbxref=GeneID:17364,GenBank:XM_017322013.2,MGI:MGI:1330305;gbkey=mRNA;gene=Trpm1;product=transient receptor potential cation channel%2C subfamily M%2C member 1%2C transcript variant X2;transcript_id=XM_017322013.2;extra_copy_number=0
CM058247.1	Liftoff	exon	63254504	63254674	.	+	.	ID=exon-XM_017322013.2-11;Parent=rna-XM_017322013.2;Dbxref=GeneID:17364,GenBank:XM_017322013.2,MGI:MGI:1330305;gbkey=mRNA;gene=Trpm1;product=transient receptor potential cation channel%2C subfamily M%2C member 1%2C transcript variant X2;transcript_id=XM_017322013.2;extra_copy_number=0
CM058247.1	Liftoff	exon	63256122	63256256	.	+	.	ID=exon-XM_017322013.2-12;Parent=rna-XM_017322013.2;Dbxref=GeneID:17364,GenBank:XM_017322013.2,MGI:MGI:1330305;gbkey=mRNA;gene=Trpm1;product=transient receptor potential cation channel%2C subfamily M%2C member 1%2C transcript variant X2;transcript_id=XM_017322013.2;extra_copy_number=0
CM058247.1	Liftoff	exon	63257256	63257306	.	+	.	ID=exon-XM_017322013.2-13;Parent=rna-XM_017322013.2;Dbxref=GeneID:17364,GenBank:XM_017322013.2,MGI:MGI:1330305;gbkey=mRNA;gene=Trpm1;product=transient receptor potential cation channel%2C subfamily M%2C member 1%2C transcript variant X2;transcript_id=XM_017322013.2;extra_copy_number=0
CM058247.1	Liftoff	exon	63260705	63261784	.	+	.	ID=exon-XM_017322013.2-14;Parent=rna-XM_017322013.2;Dbxref=GeneID:17364,GenBank:XM_017322013.2,MGI:MGI:1330305;gbkey=mRNA;gene=Trpm1;product=transient receptor potential cation channel%2C subfamily M%2C member 1%2C transcript variant X2;transcript_id=XM_017322013.2;extra_copy_number=0
CM058247.1	Liftoff	CDS	63236372	63236374	.	+	.	ID=cds-XP_017177502.1;Parent=rna-XM_017322013.2;Dbxref=GeneID:17364,GenBank:XP_017177502.1,MGI:MGI:1330305;Name=XP_017177502.1;gbkey=CDS;gene=Trpm1;product=transient receptor potential cation channel subfamily M member 1 isoform X2;protein_id=XP_017177502.1;extra_copy_number=0
CM058247.1	Liftoff	CDS	63238903	63239116	.	+	.	ID=cds-XP_017177502.1;Parent=rna-XM_017322013.2;Dbxref=GeneID:17364,GenBank:XP_017177502.1,MGI:MGI:1330305;Name=XP_017177502.1;gbkey=CDS;gene=Trpm1;product=transient receptor potential cation channel subfamily M member 1 isoform X2;protein_id=XP_017177502.1;extra_copy_number=0
CM058247.1	Liftoff	CDS	63240022	63240146	.	+	.	ID=cds-XP_017177502.1;Parent=rna-XM_017322013.2;Dbxref=GeneID:17364,GenBank:XP_017177502.1,MGI:MGI:1330305;Name=XP_017177502.1;gbkey=CDS;gene=Trpm1;product=transient receptor potential cation channel subfamily M member 1 isoform X2;protein_id=XP_017177502.1;extra_copy_number=0
CM058247.1	Liftoff	CDS	63241438	63241609	.	+	.	ID=cds-XP_017177502.1;Parent=rna-XM_017322013.2;Dbxref=GeneID:17364,GenBank:XP_017177502.1,MGI:MGI:1330305;Name=XP_017177502.1;gbkey=CDS;gene=Trpm1;product=transient receptor potential cation channel subfamily M member 1 isoform X2;protein_id=XP_017177502.1;extra_copy_number=0
CM058247.1	Liftoff	CDS	63245290	63245464	.	+	.	ID=cds-XP_017177502.1;Parent=rna-XM_017322013.2;Dbxref=GeneID:17364,GenBank:XP_017177502.1,MGI:MGI:1330305;Name=XP_017177502.1;gbkey=CDS;gene=Trpm1;product=transient receptor potential cation channel subfamily M member 1 isoform X2;protein_id=XP_017177502.1;extra_copy_number=0
CM058247.1	Liftoff	CDS	63245883	63246006	.	+	.	ID=cds-XP_017177502.1;Parent=rna-XM_017322013.2;Dbxref=GeneID:17364,GenBank:XP_017177502.1,MGI:MGI:1330305;Name=XP_017177502.1;gbkey=CDS;gene=Trpm1;product=transient receptor potential cation channel subfamily M member 1 isoform X2;protein_id=XP_017177502.1;extra_copy_number=0
CM058247.1	Liftoff	CDS	63246971	63247043	.	+	.	ID=cds-XP_017177502.1;Parent=rna-XM_017322013.2;Dbxref=GeneID:17364,GenBank:XP_017177502.1,MGI:MGI:1330305;Name=XP_017177502.1;gbkey=CDS;gene=Trpm1;product=transient receptor potential cation channel subfamily M member 1 isoform X2;protein_id=XP_017177502.1;extra_copy_number=0
CM058247.1	Liftoff	CDS	63247852	63247952	.	+	.	ID=cds-XP_017177502.1;Parent=rna-XM_017322013.2;Dbxref=GeneID:17364,GenBank:XP_017177502.1,MGI:MGI:1330305;Name=XP_017177502.1;gbkey=CDS;gene=Trpm1;product=transient receptor potential cation channel subfamily M member 1 isoform X2;protein_id=XP_017177502.1;extra_copy_number=0
CM058247.1	Liftoff	CDS	63254504	63254674	.	+	.	ID=cds-XP_017177502.1;Parent=rna-XM_017322013.2;Dbxref=GeneID:17364,GenBank:XP_017177502.1,MGI:MGI:1330305;Name=XP_017177502.1;gbkey=CDS;gene=Trpm1;product=transient receptor potential cation channel subfamily M member 1 isoform X2;protein_id=XP_017177502.1;extra_copy_number=0
CM058247.1	Liftoff	CDS	63256122	63256256	.	+	.	ID=cds-XP_017177502.1;Parent=rna-XM_017322013.2;Dbxref=GeneID:17364,GenBank:XP_017177502.1,MGI:MGI:1330305;Name=XP_017177502.1;gbkey=CDS;gene=Trpm1;product=transient receptor potential cation channel subfamily M member 1 isoform X2;protein_id=XP_017177502.1;extra_copy_number=0
CM058247.1	Liftoff	CDS	63257256	63257306	.	+	.	ID=cds-XP_017177502.1;Parent=rna-XM_017322013.2;Dbxref=GeneID:17364,GenBank:XP_017177502.1,MGI:MGI:1330305;Name=XP_017177502.1;gbkey=CDS;gene=Trpm1;product=transient receptor potential cation channel subfamily M member 1 isoform X2;protein_id=XP_017177502.1;extra_copy_number=0
CM058247.1	Liftoff	CDS	63260705	63260989	.	+	.	ID=cds-XP_017177502.1;Parent=rna-XM_017322013.2;Dbxref=GeneID:17364,GenBank:XP_017177502.1,MGI:MGI:1330305;Name=XP_017177502.1;gbkey=CDS;gene=Trpm1;product=transient receptor potential cation channel subfamily M member 1 isoform X2;protein_id=XP_017177502.1;extra_copy_number=0
CM058247.1	Liftoff	mRNA	63263596	63310950	.	+	.	ID=rna-XM_017322012.3;Parent=gene-Trpm1;Dbxref=GeneID:17364,GenBank:XM_017322012.3,MGI:MGI:1330305;Name=XM_017322012.3;gbkey=mRNA;gene=Trpm1;model_evidence=Supporting evidence includes similarity to: 1 mRNA%2C 3 ESTs%2C 43 long SRA reads%2C and 70%25 coverage of the annotated genomic feature by RNAseq alignments%2C including 1 sample with support for all annotated introns;product=transient receptor potential cation channel%2C subfamily M%2C member 1%2C transcript variant X1;transcript_id=XM_017322012.3;matches_ref_protein=True;valid_ORF=True;extra_copy_number=0
CM058247.1	Liftoff	exon	63263596	63264023	.	+	.	ID=exon-XM_017322012.3-1;Parent=rna-XM_017322012.3;Dbxref=GeneID:17364,GenBank:XM_017322012.3,MGI:MGI:1330305;gbkey=mRNA;gene=Trpm1;product=transient receptor potential cation channel%2C subfamily M%2C member 1%2C transcript variant X1;transcript_id=XM_017322012.3;extra_copy_number=0
CM058247.1	Liftoff	exon	63267074	63267302	.	+	.	ID=exon-XM_017322012.3-2;Parent=rna-XM_017322012.3;Dbxref=GeneID:17364,GenBank:XM_017322012.3,MGI:MGI:1330305;gbkey=mRNA;gene=Trpm1;product=transient receptor potential cation channel%2C subfamily M%2C member 1%2C transcript variant X1;transcript_id=XM_017322012.3;extra_copy_number=0
CM058247.1	Liftoff	exon	63272027	63272149	.	+	.	ID=exon-XM_017322012.3-3;Parent=rna-XM_017322012.3;Dbxref=GeneID:17364,GenBank:XM_017322012.3,MGI:MGI:1330305;gbkey=mRNA;gene=Trpm1;product=transient receptor potential cation channel%2C subfamily M%2C member 1%2C transcript variant X1;transcript_id=XM_017322012.3;extra_copy_number=0
CM058247.1	Liftoff	exon	63274725	63274853	.	+	.	ID=exon-XM_017322012.3-4;Parent=rna-XM_017322012.3;Dbxref=GeneID:17364,GenBank:XM_017322012.3,MGI:MGI:1330305;gbkey=mRNA;gene=Trpm1;product=transient receptor potential cation channel%2C subfamily M%2C member 1%2C transcript variant X1;transcript_id=XM_017322012.3;extra_copy_number=0
CM058247.1	Liftoff	exon	63277489	63277740	.	+	.	ID=exon-XM_017322012.3-5;Parent=rna-XM_017322012.3;Dbxref=GeneID:17364,GenBank:XM_017322012.3,MGI:MGI:1330305;gbkey=mRNA;gene=Trpm1;product=transient receptor potential cation channel%2C subfamily M%2C member 1%2C transcript variant X1;transcript_id=XM_017322012.3;extra_copy_number=0
CM058247.1	Liftoff	exon	63280492	63280666	.	+	.	ID=exon-XM_017322012.3-6;Parent=rna-XM_017322012.3;Dbxref=GeneID:17364,GenBank:XM_017322012.3,MGI:MGI:1330305;gbkey=mRNA;gene=Trpm1;product=transient receptor potential cation channel%2C subfamily M%2C member 1%2C transcript variant X1;transcript_id=XM_017322012.3;extra_copy_number=0
CM058247.1	Liftoff	exon	63281919	63281939	.	+	.	ID=exon-XM_017322012.3-7;Parent=rna-XM_017322012.3;Dbxref=GeneID:17364,GenBank:XM_017322012.3,MGI:MGI:1330305;gbkey=mRNA;gene=Trpm1;product=transient receptor potential cation channel%2C subfamily M%2C member 1%2C transcript variant X1;transcript_id=XM_017322012.3;extra_copy_number=0
CM058247.1	Liftoff	exon	63283013	63283157	.	+	.	ID=exon-XM_017322012.3-8;Parent=rna-XM_017322012.3;Dbxref=GeneID:17364,GenBank:XM_017322012.3,MGI:MGI:1330305;gbkey=mRNA;gene=Trpm1;product=transient receptor potential cation channel%2C subfamily M%2C member 1%2C transcript variant X1;transcript_id=XM_017322012.3;extra_copy_number=0
CM058247.1	Liftoff	exon	63284431	63284633	.	+	.	ID=exon-XM_017322012.3-9;Parent=rna-XM_017322012.3;Dbxref=GeneID:17364,GenBank:XM_017322012.3,MGI:MGI:1330305;gbkey=mRNA;gene=Trpm1;product=transient receptor potential cation channel%2C subfamily M%2C member 1%2C transcript variant X1;transcript_id=XM_017322012.3;extra_copy_number=0
CM058247.1	Liftoff	exon	63285255	63285387	.	+	.	ID=exon-XM_017322012.3-10;Parent=rna-XM_017322012.3;Dbxref=GeneID:17364,GenBank:XM_017322012.3,MGI:MGI:1330305;gbkey=mRNA;gene=Trpm1;product=transient receptor potential cation channel%2C subfamily M%2C member 1%2C transcript variant X1;transcript_id=XM_017322012.3;extra_copy_number=0
CM058247.1	Liftoff	exon	63305028	63310950	.	+	.	ID=exon-XM_017322012.3-11;Parent=rna-XM_017322012.3;Dbxref=GeneID:17364,GenBank:XM_017322012.3,MGI:MGI:1330305;gbkey=mRNA;gene=Trpm1;product=transient receptor potential cation channel%2C subfamily M%2C member 1%2C transcript variant X1;transcript_id=XM_017322012.3;extra_copy_number=0
CM058247.1	Liftoff	CDS	63263848	63264023	.	+	.	ID=cds-XP_017177501.1;Parent=rna-XM_017322012.3;Dbxref=GeneID:17364,GenBank:XP_017177501.1,MGI:MGI:1330305;Name=XP_017177501.1;gbkey=CDS;gene=Trpm1;product=transient receptor potential cation channel subfamily M member 1 isoform X1;protein_id=XP_017177501.1;extra_copy_number=0
CM058247.1	Liftoff	CDS	63267074	63267302	.	+	.	ID=cds-XP_017177501.1;Parent=rna-XM_017322012.3;Dbxref=GeneID:17364,GenBank:XP_017177501.1,MGI:MGI:1330305;Name=XP_017177501.1;gbkey=CDS;gene=Trpm1;product=transient receptor potential cation channel subfamily M member 1 isoform X1;protein_id=XP_017177501.1;extra_copy_number=0
CM058247.1	Liftoff	CDS	63272027	63272149	.	+	.	ID=cds-XP_017177501.1;Parent=rna-XM_017322012.3;Dbxref=GeneID:17364,GenBank:XP_017177501.1,MGI:MGI:1330305;Name=XP_017177501.1;gbkey=CDS;gene=Trpm1;product=transient receptor potential cation channel subfamily M member 1 isoform X1;protein_id=XP_017177501.1;extra_copy_number=0
CM058247.1	Liftoff	CDS	63274725	63274853	.	+	.	ID=cds-XP_017177501.1;Parent=rna-XM_017322012.3;Dbxref=GeneID:17364,GenBank:XP_017177501.1,MGI:MGI:1330305;Name=XP_017177501.1;gbkey=CDS;gene=Trpm1;product=transient receptor potential cation channel subfamily M member 1 isoform X1;protein_id=XP_017177501.1;extra_copy_number=0
CM058247.1	Liftoff	CDS	63277489	63277740	.	+	.	ID=cds-XP_017177501.1;Parent=rna-XM_017322012.3;Dbxref=GeneID:17364,GenBank:XP_017177501.1,MGI:MGI:1330305;Name=XP_017177501.1;gbkey=CDS;gene=Trpm1;product=transient receptor potential cation channel subfamily M member 1 isoform X1;protein_id=XP_017177501.1;extra_copy_number=0
CM058247.1	Liftoff	CDS	63280492	63280666	.	+	.	ID=cds-XP_017177501.1;Parent=rna-XM_017322012.3;Dbxref=GeneID:17364,GenBank:XP_017177501.1,MGI:MGI:1330305;Name=XP_017177501.1;gbkey=CDS;gene=Trpm1;product=transient receptor potential cation channel subfamily M member 1 isoform X1;protein_id=XP_017177501.1;extra_copy_number=0
CM058247.1	Liftoff	CDS	63281919	63281939	.	+	.	ID=cds-XP_017177501.1;Parent=rna-XM_017322012.3;Dbxref=GeneID:17364,GenBank:XP_017177501.1,MGI:MGI:1330305;Name=XP_017177501.1;gbkey=CDS;gene=Trpm1;product=transient receptor potential cation channel subfamily M member 1 isoform X1;protein_id=XP_017177501.1;extra_copy_number=0
CM058247.1	Liftoff	CDS	63283013	63283157	.	+	.	ID=cds-XP_017177501.1;Parent=rna-XM_017322012.3;Dbxref=GeneID:17364,GenBank:XP_017177501.1,MGI:MGI:1330305;Name=XP_017177501.1;gbkey=CDS;gene=Trpm1;product=transient receptor potential cation channel subfamily M member 1 isoform X1;protein_id=XP_017177501.1;extra_copy_number=0
CM058247.1	Liftoff	CDS	63284431	63284633	.	+	.	ID=cds-XP_017177501.1;Parent=rna-XM_017322012.3;Dbxref=GeneID:17364,GenBank:XP_017177501.1,MGI:MGI:1330305;Name=XP_017177501.1;gbkey=CDS;gene=Trpm1;product=transient receptor potential cation channel subfamily M member 1 isoform X1;protein_id=XP_017177501.1;extra_copy_number=0
CM058247.1	Liftoff	CDS	63285255	63285387	.	+	.	ID=cds-XP_017177501.1;Parent=rna-XM_017322012.3;Dbxref=GeneID:17364,GenBank:XP_017177501.1,MGI:MGI:1330305;Name=XP_017177501.1;gbkey=CDS;gene=Trpm1;product=transient receptor potential cation channel subfamily M member 1 isoform X1;protein_id=XP_017177501.1;extra_copy_number=0
CM058247.1	Liftoff	CDS	63305028	63306198	.	+	.	ID=cds-XP_017177501.1;Parent=rna-XM_017322012.3;Dbxref=GeneID:17364,GenBank:XP_017177501.1,MGI:MGI:1330305;Name=XP_017177501.1;gbkey=CDS;gene=Trpm1;product=transient receptor potential cation channel subfamily M member 1 isoform X1;protein_id=XP_017177501.1;extra_copy_number=0
CM058247.1	Liftoff	gene	63242822	63242927	.	+	.	ID=gene-Mir211;Dbxref=GeneID:387207,MGI:MGI:2676887,miRBase:MI0000708;Name=Mir211;description=microRNA 211;gbkey=Gene;gene=Mir211;gene_biotype=miRNA;gene_synonym=mir-211,Mirn211,mmu-mir-211;coverage=1.0;sequence_ID=1.0;extra_copy_number=0;copy_num_ID=gene-Mir211_0
CM058247.1	Liftoff	primary_transcript	63242822	63242927	.	+	.	ID=rna-NR_029805.1;Parent=gene-Mir211;Dbxref=GeneID:387207,GenBank:NR_029805.1,MGI:MGI:2676887,miRBase:MI0000708;Name=NR_029805.1;gbkey=precursor_RNA;gene=Mir211;product=microRNA 211;transcript_id=NR_029805.1;extra_copy_number=0
CM058247.1	Liftoff	exon	63242822	63242927	.	+	.	ID=exon-NR_029805.1-1;Parent=rna-NR_029805.1;Dbxref=GeneID:387207,GenBank:NR_029805.1,MGI:MGI:2676887,miRBase:MI0000708;gbkey=precursor_RNA;gene=Mir211;product=microRNA 211;transcript_id=NR_029805.1;extra_copy_number=0
CM058247.1	Liftoff	gene	63287052	63287168	.	-	.	ID=gene-Mir6416;Dbxref=GeneID:102465226,MGI:MGI:5531128,miRBase:MI0021954;Name=Mir6416;description=microRNA 6416;gbkey=Gene;gene=Mir6416;gene_biotype=miRNA;gene_synonym=Gm27746,mmu-mir-6416;coverage=1.0;sequence_ID=1.0;extra_copy_number=0;copy_num_ID=gene-Mir6416_0
CM058247.1	Liftoff	primary_transcript	63287052	63287168	.	-	.	ID=rna-NR_105844.1;Parent=gene-Mir6416;Dbxref=GeneID:102465226,GenBank:NR_105844.1,MGI:MGI:5531128,miRBase:MI0021954;Name=NR_105844.1;gbkey=precursor_RNA;gene=Mir6416;product=microRNA 6416;transcript_id=NR_105844.1;extra_copy_number=0
CM058247.1	Liftoff	exon	63287052	63287168	.	-	.	ID=exon-NR_105844.1-1;Parent=rna-NR_105844.1;Dbxref=GeneID:102465226,GenBank:NR_105844.1,MGI:MGI:5531128,miRBase:MI0021954;gbkey=precursor_RNA;gene=Mir6416;product=microRNA 6416;transcript_id=NR_105844.1;extra_copy_number=0
CM058247.1	Liftoff	gene	63324741	63377879	.	+	.	ID=gene-Mtmr10;Dbxref=GeneID:233315,MGI:MGI:2142292;Name=Mtmr10;description=myotubularin related protein 10;gbkey=Gene;gene=Mtmr10;gene_biotype=protein_coding;coverage=1.0;sequence_ID=1.0;valid_ORFs=3;extra_copy_number=0;copy_num_ID=gene-Mtmr10_0
CM058247.1	Liftoff	mRNA	63324741	63377879	.	+	.	ID=rna-NM_172742.2;Parent=gene-Mtmr10;Dbxref=GeneID:233315,GenBank:NM_172742.2,MGI:MGI:2142292;Name=NM_172742.2;gbkey=mRNA;gene=Mtmr10;product=myotubularin related protein 10;tag=RefSeq Select;transcript_id=NM_172742.2;matches_ref_protein=True;valid_ORF=True;extra_copy_number=0
CM058247.1	Liftoff	exon	63324741	63324912	.	+	.	ID=exon-NM_172742.2-1;Parent=rna-NM_172742.2;Dbxref=GeneID:233315,GenBank:NM_172742.2,MGI:MGI:2142292;gbkey=mRNA;gene=Mtmr10;product=myotubularin related protein 10;tag=RefSeq Select;transcript_id=NM_172742.2;extra_copy_number=0
CM058247.1	Liftoff	exon	63325410	63325470	.	+	.	ID=exon-NM_172742.2-2;Parent=rna-NM_172742.2;Dbxref=GeneID:233315,GenBank:NM_172742.2,MGI:MGI:2142292;gbkey=mRNA;gene=Mtmr10;product=myotubularin related protein 10;tag=RefSeq Select;transcript_id=NM_172742.2;extra_copy_number=0
CM058247.1	Liftoff	exon	63334531	63334667	.	+	.	ID=exon-NM_172742.2-3;Parent=rna-NM_172742.2;Dbxref=GeneID:233315,GenBank:NM_172742.2,MGI:MGI:2142292;gbkey=mRNA;gene=Mtmr10;product=myotubularin related protein 10;tag=RefSeq Select;transcript_id=NM_172742.2;extra_copy_number=0
CM058247.1	Liftoff	exon	63336610	63336682	.	+	.	ID=exon-NM_172742.2-4;Parent=rna-NM_172742.2;Dbxref=GeneID:233315,GenBank:NM_172742.2,MGI:MGI:2142292;gbkey=mRNA;gene=Mtmr10;product=myotubularin related protein 10;tag=RefSeq Select;transcript_id=NM_172742.2;extra_copy_number=0
CM058247.1	Liftoff	exon	63337611	63337753	.	+	.	ID=exon-NM_172742.2-5;Parent=rna-NM_172742.2;Dbxref=GeneID:233315,GenBank:NM_172742.2,MGI:MGI:2142292;gbkey=mRNA;gene=Mtmr10;product=myotubularin related protein 10;tag=RefSeq Select;transcript_id=NM_172742.2;extra_copy_number=0
CM058247.1	Liftoff	exon	63345199	63345289	.	+	.	ID=exon-NM_172742.2-6;Parent=rna-NM_172742.2;Dbxref=GeneID:233315,GenBank:NM_172742.2,MGI:MGI:2142292;gbkey=mRNA;gene=Mtmr10;product=myotubularin related protein 10;tag=RefSeq Select;transcript_id=NM_172742.2;extra_copy_number=0
CM058247.1	Liftoff	exon	63351155	63351335	.	+	.	ID=exon-NM_172742.2-7;Parent=rna-NM_172742.2;Dbxref=GeneID:233315,GenBank:NM_172742.2,MGI:MGI:2142292;gbkey=mRNA;gene=Mtmr10;product=myotubularin related protein 10;tag=RefSeq Select;transcript_id=NM_172742.2;extra_copy_number=0
CM058247.1	Liftoff	exon	63355164	63355251	.	+	.	ID=exon-NM_172742.2-8;Parent=rna-NM_172742.2;Dbxref=GeneID:233315,GenBank:NM_172742.2,MGI:MGI:2142292;gbkey=mRNA;gene=Mtmr10;product=myotubularin related protein 10;tag=RefSeq Select;transcript_id=NM_172742.2;extra_copy_number=0
CM058247.1	Liftoff	exon	63355332	63355420	.	+	.	ID=exon-NM_172742.2-9;Parent=rna-NM_172742.2;Dbxref=GeneID:233315,GenBank:NM_172742.2,MGI:MGI:2142292;gbkey=mRNA;gene=Mtmr10;product=myotubularin related protein 10;tag=RefSeq Select;transcript_id=NM_172742.2;extra_copy_number=0
CM058247.1	Liftoff	exon	63356488	63356618	.	+	.	ID=exon-NM_172742.2-10;Parent=rna-NM_172742.2;Dbxref=GeneID:233315,GenBank:NM_172742.2,MGI:MGI:2142292;gbkey=mRNA;gene=Mtmr10;product=myotubularin related protein 10;tag=RefSeq Select;transcript_id=NM_172742.2;extra_copy_number=0
CM058247.1	Liftoff	exon	63357638	63357707	.	+	.	ID=exon-NM_172742.2-11;Parent=rna-NM_172742.2;Dbxref=GeneID:233315,GenBank:NM_172742.2,MGI:MGI:2142292;gbkey=mRNA;gene=Mtmr10;product=myotubularin related protein 10;tag=RefSeq Select;transcript_id=NM_172742.2;extra_copy_number=0
CM058247.1	Liftoff	exon	63358236	63358306	.	+	.	ID=exon-NM_172742.2-12;Parent=rna-NM_172742.2;Dbxref=GeneID:233315,GenBank:NM_172742.2,MGI:MGI:2142292;gbkey=mRNA;gene=Mtmr10;product=myotubularin related protein 10;tag=RefSeq Select;transcript_id=NM_172742.2;extra_copy_number=0
CM058247.1	Liftoff	exon	63363725	63363894	.	+	.	ID=exon-NM_172742.2-13;Parent=rna-NM_172742.2;Dbxref=GeneID:233315,GenBank:NM_172742.2,MGI:MGI:2142292;gbkey=mRNA;gene=Mtmr10;product=myotubularin related protein 10;tag=RefSeq Select;transcript_id=NM_172742.2;extra_copy_number=0
CM058247.1	Liftoff	exon	63370387	63370557	.	+	.	ID=exon-NM_172742.2-14;Parent=rna-NM_172742.2;Dbxref=GeneID:233315,GenBank:NM_172742.2,MGI:MGI:2142292;gbkey=mRNA;gene=Mtmr10;product=myotubularin related protein 10;tag=RefSeq Select;transcript_id=NM_172742.2;extra_copy_number=0
CM058247.1	Liftoff	exon	63373785	63373967	.	+	.	ID=exon-NM_172742.2-15;Parent=rna-NM_172742.2;Dbxref=GeneID:233315,GenBank:NM_172742.2,MGI:MGI:2142292;gbkey=mRNA;gene=Mtmr10;product=myotubularin related protein 10;tag=RefSeq Select;transcript_id=NM_172742.2;extra_copy_number=0
CM058247.1	Liftoff	exon	63374506	63377879	.	+	.	ID=exon-NM_172742.2-16;Parent=rna-NM_172742.2;Dbxref=GeneID:233315,GenBank:NM_172742.2,MGI:MGI:2142292;gbkey=mRNA;gene=Mtmr10;product=myotubularin related protein 10;tag=RefSeq Select;transcript_id=NM_172742.2;extra_copy_number=0
CM058247.1	Liftoff	CDS	63324853	63324912	.	+	.	ID=cds-NP_766330.2;Parent=rna-NM_172742.2;Dbxref=CCDS:CCDS39976.1,GeneID:233315,GenBank:NP_766330.2,MGI:MGI:2142292;Name=NP_766330.2;gbkey=CDS;gene=Mtmr10;product=myotubularin-related protein 10;protein_id=NP_766330.2;tag=RefSeq Select;extra_copy_number=0
CM058247.1	Liftoff	CDS	63325410	63325470	.	+	.	ID=cds-NP_766330.2;Parent=rna-NM_172742.2;Dbxref=CCDS:CCDS39976.1,GeneID:233315,GenBank:NP_766330.2,MGI:MGI:2142292;Name=NP_766330.2;gbkey=CDS;gene=Mtmr10;product=myotubularin-related protein 10;protein_id=NP_766330.2;tag=RefSeq Select;extra_copy_number=0
CM058247.1	Liftoff	CDS	63334531	63334667	.	+	.	ID=cds-NP_766330.2;Parent=rna-NM_172742.2;Dbxref=CCDS:CCDS39976.1,GeneID:233315,GenBank:NP_766330.2,MGI:MGI:2142292;Name=NP_766330.2;gbkey=CDS;gene=Mtmr10;product=myotubularin-related protein 10;protein_id=NP_766330.2;tag=RefSeq Select;extra_copy_number=0
CM058247.1	Liftoff	CDS	63336610	63336682	.	+	.	ID=cds-NP_766330.2;Parent=rna-NM_172742.2;Dbxref=CCDS:CCDS39976.1,GeneID:233315,GenBank:NP_766330.2,MGI:MGI:2142292;Name=NP_766330.2;gbkey=CDS;gene=Mtmr10;product=myotubularin-related protein 10;protein_id=NP_766330.2;tag=RefSeq Select;extra_copy_number=0
CM058247.1	Liftoff	CDS	63337611	63337753	.	+	.	ID=cds-NP_766330.2;Parent=rna-NM_172742.2;Dbxref=CCDS:CCDS39976.1,GeneID:233315,GenBank:NP_766330.2,MGI:MGI:2142292;Name=NP_766330.2;gbkey=CDS;gene=Mtmr10;product=myotubularin-related protein 10;protein_id=NP_766330.2;tag=RefSeq Select;extra_copy_number=0
CM058247.1	Liftoff	CDS	63345199	63345289	.	+	.	ID=cds-NP_766330.2;Parent=rna-NM_172742.2;Dbxref=CCDS:CCDS39976.1,GeneID:233315,GenBank:NP_766330.2,MGI:MGI:2142292;Name=NP_766330.2;gbkey=CDS;gene=Mtmr10;product=myotubularin-related protein 10;protein_id=NP_766330.2;tag=RefSeq Select;extra_copy_number=0
CM058247.1	Liftoff	CDS	63351155	63351335	.	+	.	ID=cds-NP_766330.2;Parent=rna-NM_172742.2;Dbxref=CCDS:CCDS39976.1,GeneID:233315,GenBank:NP_766330.2,MGI:MGI:2142292;Name=NP_766330.2;gbkey=CDS;gene=Mtmr10;product=myotubularin-related protein 10;protein_id=NP_766330.2;tag=RefSeq Select;extra_copy_number=0
CM058247.1	Liftoff	CDS	63355164	63355251	.	+	.	ID=cds-NP_766330.2;Parent=rna-NM_172742.2;Dbxref=CCDS:CCDS39976.1,GeneID:233315,GenBank:NP_766330.2,MGI:MGI:2142292;Name=NP_766330.2;gbkey=CDS;gene=Mtmr10;product=myotubularin-related protein 10;protein_id=NP_766330.2;tag=RefSeq Select;extra_copy_number=0
CM058247.1	Liftoff	CDS	63355332	63355420	.	+	.	ID=cds-NP_766330.2;Parent=rna-NM_172742.2;Dbxref=CCDS:CCDS39976.1,GeneID:233315,GenBank:NP_766330.2,MGI:MGI:2142292;Name=NP_766330.2;gbkey=CDS;gene=Mtmr10;product=myotubularin-related protein 10;protein_id=NP_766330.2;tag=RefSeq Select;extra_copy_number=0
CM058247.1	Liftoff	CDS	63356488	63356618	.	+	.	ID=cds-NP_766330.2;Parent=rna-NM_172742.2;Dbxref=CCDS:CCDS39976.1,GeneID:233315,GenBank:NP_766330.2,MGI:MGI:2142292;Name=NP_766330.2;gbkey=CDS;gene=Mtmr10;product=myotubularin-related protein 10;protein_id=NP_766330.2;tag=RefSeq Select;extra_copy_number=0
CM058247.1	Liftoff	CDS	63357638	63357707	.	+	.	ID=cds-NP_766330.2;Parent=rna-NM_172742.2;Dbxref=CCDS:CCDS39976.1,GeneID:233315,GenBank:NP_766330.2,MGI:MGI:2142292;Name=NP_766330.2;gbkey=CDS;gene=Mtmr10;product=myotubularin-related protein 10;protein_id=NP_766330.2;tag=RefSeq Select;extra_copy_number=0
CM058247.1	Liftoff	CDS	63358236	63358306	.	+	.	ID=cds-NP_766330.2;Parent=rna-NM_172742.2;Dbxref=CCDS:CCDS39976.1,GeneID:233315,GenBank:NP_766330.2,MGI:MGI:2142292;Name=NP_766330.2;gbkey=CDS;gene=Mtmr10;product=myotubularin-related protein 10;protein_id=NP_766330.2;tag=RefSeq Select;extra_copy_number=0
CM058247.1	Liftoff	CDS	63363725	63363894	.	+	.	ID=cds-NP_766330.2;Parent=rna-NM_172742.2;Dbxref=CCDS:CCDS39976.1,GeneID:233315,GenBank:NP_766330.2,MGI:MGI:2142292;Name=NP_766330.2;gbkey=CDS;gene=Mtmr10;product=myotubularin-related protein 10;protein_id=NP_766330.2;tag=RefSeq Select;extra_copy_number=0
CM058247.1	Liftoff	CDS	63370387	63370557	.	+	.	ID=cds-NP_766330.2;Parent=rna-NM_172742.2;Dbxref=CCDS:CCDS39976.1,GeneID:233315,GenBank:NP_766330.2,MGI:MGI:2142292;Name=NP_766330.2;gbkey=CDS;gene=Mtmr10;product=myotubularin-related protein 10;protein_id=NP_766330.2;tag=RefSeq Select;extra_copy_number=0
CM058247.1	Liftoff	CDS	63373785	63373967	.	+	.	ID=cds-NP_766330.2;Parent=rna-NM_172742.2;Dbxref=CCDS:CCDS39976.1,GeneID:233315,GenBank:NP_766330.2,MGI:MGI:2142292;Name=NP_766330.2;gbkey=CDS;gene=Mtmr10;product=myotubularin-related protein 10;protein_id=NP_766330.2;tag=RefSeq Select;extra_copy_number=0
CM058247.1	Liftoff	CDS	63374506	63375102	.	+	.	ID=cds-NP_766330.2;Parent=rna-NM_172742.2;Dbxref=CCDS:CCDS39976.1,GeneID:233315,GenBank:NP_766330.2,MGI:MGI:2142292;Name=NP_766330.2;gbkey=CDS;gene=Mtmr10;product=myotubularin-related protein 10;protein_id=NP_766330.2;tag=RefSeq Select;extra_copy_number=0
CM058247.1	Liftoff	mRNA	63324804	63377562	.	+	.	ID=rna-XM_036152981.1;Parent=gene-Mtmr10;Dbxref=GeneID:233315,GenBank:XM_036152981.1,MGI:MGI:2142292;Name=XM_036152981.1;gbkey=mRNA;gene=Mtmr10;model_evidence=Supporting evidence includes similarity to: 5 mRNAs%2C 19 ESTs%2C 2 Proteins%2C 499 long SRA reads%2C and 99%25 coverage of the annotated genomic feature by RNAseq alignments%2C including 33 samples with support for all annotated introns;product=myotubularin related protein 10%2C transcript variant X1;transcript_id=XM_036152981.1;matches_ref_protein=True;valid_ORF=True;extra_copy_number=0
CM058247.1	Liftoff	exon	63324804	63324912	.	+	.	ID=exon-XM_036152981.1-1;Parent=rna-XM_036152981.1;Dbxref=GeneID:233315,GenBank:XM_036152981.1,MGI:MGI:2142292;gbkey=mRNA;gene=Mtmr10;product=myotubularin related protein 10%2C transcript variant X1;transcript_id=XM_036152981.1;extra_copy_number=0
CM058247.1	Liftoff	exon	63325410	63325470	.	+	.	ID=exon-XM_036152981.1-2;Parent=rna-XM_036152981.1;Dbxref=GeneID:233315,GenBank:XM_036152981.1,MGI:MGI:2142292;gbkey=mRNA;gene=Mtmr10;product=myotubularin related protein 10%2C transcript variant X1;transcript_id=XM_036152981.1;extra_copy_number=0
CM058247.1	Liftoff	exon	63334531	63334667	.	+	.	ID=exon-XM_036152981.1-3;Parent=rna-XM_036152981.1;Dbxref=GeneID:233315,GenBank:XM_036152981.1,MGI:MGI:2142292;gbkey=mRNA;gene=Mtmr10;product=myotubularin related protein 10%2C transcript variant X1;transcript_id=XM_036152981.1;extra_copy_number=0
CM058247.1	Liftoff	exon	63336610	63336682	.	+	.	ID=exon-XM_036152981.1-4;Parent=rna-XM_036152981.1;Dbxref=GeneID:233315,GenBank:XM_036152981.1,MGI:MGI:2142292;gbkey=mRNA;gene=Mtmr10;product=myotubularin related protein 10%2C transcript variant X1;transcript_id=XM_036152981.1;extra_copy_number=0
CM058247.1	Liftoff	exon	63337611	63337753	.	+	.	ID=exon-XM_036152981.1-5;Parent=rna-XM_036152981.1;Dbxref=GeneID:233315,GenBank:XM_036152981.1,MGI:MGI:2142292;gbkey=mRNA;gene=Mtmr10;product=myotubularin related protein 10%2C transcript variant X1;transcript_id=XM_036152981.1;extra_copy_number=0
CM058247.1	Liftoff	exon	63351155	63351335	.	+	.	ID=exon-XM_036152981.1-6;Parent=rna-XM_036152981.1;Dbxref=GeneID:233315,GenBank:XM_036152981.1,MGI:MGI:2142292;gbkey=mRNA;gene=Mtmr10;product=myotubularin related protein 10%2C transcript variant X1;transcript_id=XM_036152981.1;extra_copy_number=0
CM058247.1	Liftoff	exon	63355164	63355251	.	+	.	ID=exon-XM_036152981.1-7;Parent=rna-XM_036152981.1;Dbxref=GeneID:233315,GenBank:XM_036152981.1,MGI:MGI:2142292;gbkey=mRNA;gene=Mtmr10;product=myotubularin related protein 10%2C transcript variant X1;transcript_id=XM_036152981.1;extra_copy_number=0
CM058247.1	Liftoff	exon	63355332	63355420	.	+	.	ID=exon-XM_036152981.1-8;Parent=rna-XM_036152981.1;Dbxref=GeneID:233315,GenBank:XM_036152981.1,MGI:MGI:2142292;gbkey=mRNA;gene=Mtmr10;product=myotubularin related protein 10%2C transcript variant X1;transcript_id=XM_036152981.1;extra_copy_number=0
CM058247.1	Liftoff	exon	63356488	63356618	.	+	.	ID=exon-XM_036152981.1-9;Parent=rna-XM_036152981.1;Dbxref=GeneID:233315,GenBank:XM_036152981.1,MGI:MGI:2142292;gbkey=mRNA;gene=Mtmr10;product=myotubularin related protein 10%2C transcript variant X1;transcript_id=XM_036152981.1;extra_copy_number=0
CM058247.1	Liftoff	exon	63357638	63357707	.	+	.	ID=exon-XM_036152981.1-10;Parent=rna-XM_036152981.1;Dbxref=GeneID:233315,GenBank:XM_036152981.1,MGI:MGI:2142292;gbkey=mRNA;gene=Mtmr10;product=myotubularin related protein 10%2C transcript variant X1;transcript_id=XM_036152981.1;extra_copy_number=0
CM058247.1	Liftoff	exon	63358236	63358306	.	+	.	ID=exon-XM_036152981.1-11;Parent=rna-XM_036152981.1;Dbxref=GeneID:233315,GenBank:XM_036152981.1,MGI:MGI:2142292;gbkey=mRNA;gene=Mtmr10;product=myotubularin related protein 10%2C transcript variant X1;transcript_id=XM_036152981.1;extra_copy_number=0
CM058247.1	Liftoff	exon	63363725	63363894	.	+	.	ID=exon-XM_036152981.1-12;Parent=rna-XM_036152981.1;Dbxref=GeneID:233315,GenBank:XM_036152981.1,MGI:MGI:2142292;gbkey=mRNA;gene=Mtmr10;product=myotubularin related protein 10%2C transcript variant X1;transcript_id=XM_036152981.1;extra_copy_number=0
CM058247.1	Liftoff	exon	63370387	63370557	.	+	.	ID=exon-XM_036152981.1-13;Parent=rna-XM_036152981.1;Dbxref=GeneID:233315,GenBank:XM_036152981.1,MGI:MGI:2142292;gbkey=mRNA;gene=Mtmr10;product=myotubularin related protein 10%2C transcript variant X1;transcript_id=XM_036152981.1;extra_copy_number=0
CM058247.1	Liftoff	exon	63373785	63373967	.	+	.	ID=exon-XM_036152981.1-14;Parent=rna-XM_036152981.1;Dbxref=GeneID:233315,GenBank:XM_036152981.1,MGI:MGI:2142292;gbkey=mRNA;gene=Mtmr10;product=myotubularin related protein 10%2C transcript variant X1;transcript_id=XM_036152981.1;extra_copy_number=0
CM058247.1	Liftoff	exon	63374506	63377562	.	+	.	ID=exon-XM_036152981.1-15;Parent=rna-XM_036152981.1;Dbxref=GeneID:233315,GenBank:XM_036152981.1,MGI:MGI:2142292;gbkey=mRNA;gene=Mtmr10;product=myotubularin related protein 10%2C transcript variant X1;transcript_id=XM_036152981.1;extra_copy_number=0
CM058247.1	Liftoff	CDS	63351322	63351335	.	+	.	ID=cds-XP_036008874.1;Parent=rna-XM_036152981.1;Dbxref=GeneID:233315,GenBank:XP_036008874.1,MGI:MGI:2142292;Name=XP_036008874.1;gbkey=CDS;gene=Mtmr10;product=myotubularin-related protein 10 isoform X1;protein_id=XP_036008874.1;extra_copy_number=0
CM058247.1	Liftoff	CDS	63355164	63355251	.	+	.	ID=cds-XP_036008874.1;Parent=rna-XM_036152981.1;Dbxref=GeneID:233315,GenBank:XP_036008874.1,MGI:MGI:2142292;Name=XP_036008874.1;gbkey=CDS;gene=Mtmr10;product=myotubularin-related protein 10 isoform X1;protein_id=XP_036008874.1;extra_copy_number=0
CM058247.1	Liftoff	CDS	63355332	63355420	.	+	.	ID=cds-XP_036008874.1;Parent=rna-XM_036152981.1;Dbxref=GeneID:233315,GenBank:XP_036008874.1,MGI:MGI:2142292;Name=XP_036008874.1;gbkey=CDS;gene=Mtmr10;product=myotubularin-related protein 10 isoform X1;protein_id=XP_036008874.1;extra_copy_number=0
CM058247.1	Liftoff	CDS	63356488	63356618	.	+	.	ID=cds-XP_036008874.1;Parent=rna-XM_036152981.1;Dbxref=GeneID:233315,GenBank:XP_036008874.1,MGI:MGI:2142292;Name=XP_036008874.1;gbkey=CDS;gene=Mtmr10;product=myotubularin-related protein 10 isoform X1;protein_id=XP_036008874.1;extra_copy_number=0
CM058247.1	Liftoff	CDS	63357638	63357707	.	+	.	ID=cds-XP_036008874.1;Parent=rna-XM_036152981.1;Dbxref=GeneID:233315,GenBank:XP_036008874.1,MGI:MGI:2142292;Name=XP_036008874.1;gbkey=CDS;gene=Mtmr10;product=myotubularin-related protein 10 isoform X1;protein_id=XP_036008874.1;extra_copy_number=0
CM058247.1	Liftoff	CDS	63358236	63358306	.	+	.	ID=cds-XP_036008874.1;Parent=rna-XM_036152981.1;Dbxref=GeneID:233315,GenBank:XP_036008874.1,MGI:MGI:2142292;Name=XP_036008874.1;gbkey=CDS;gene=Mtmr10;product=myotubularin-related protein 10 isoform X1;protein_id=XP_036008874.1;extra_copy_number=0
CM058247.1	Liftoff	CDS	63363725	63363894	.	+	.	ID=cds-XP_036008874.1;Parent=rna-XM_036152981.1;Dbxref=GeneID:233315,GenBank:XP_036008874.1,MGI:MGI:2142292;Name=XP_036008874.1;gbkey=CDS;gene=Mtmr10;product=myotubularin-related protein 10 isoform X1;protein_id=XP_036008874.1;extra_copy_number=0
CM058247.1	Liftoff	CDS	63370387	63370557	.	+	.	ID=cds-XP_036008874.1;Parent=rna-XM_036152981.1;Dbxref=GeneID:233315,GenBank:XP_036008874.1,MGI:MGI:2142292;Name=XP_036008874.1;gbkey=CDS;gene=Mtmr10;product=myotubularin-related protein 10 isoform X1;protein_id=XP_036008874.1;extra_copy_number=0
CM058247.1	Liftoff	CDS	63373785	63373967	.	+	.	ID=cds-XP_036008874.1;Parent=rna-XM_036152981.1;Dbxref=GeneID:233315,GenBank:XP_036008874.1,MGI:MGI:2142292;Name=XP_036008874.1;gbkey=CDS;gene=Mtmr10;product=myotubularin-related protein 10 isoform X1;protein_id=XP_036008874.1;extra_copy_number=0
CM058247.1	Liftoff	CDS	63374506	63375102	.	+	.	ID=cds-XP_036008874.1;Parent=rna-XM_036152981.1;Dbxref=GeneID:233315,GenBank:XP_036008874.1,MGI:MGI:2142292;Name=XP_036008874.1;gbkey=CDS;gene=Mtmr10;product=myotubularin-related protein 10 isoform X1;protein_id=XP_036008874.1;extra_copy_number=0
CM058247.1	Liftoff	mRNA	63345733	63377562	.	+	.	ID=rna-XM_036152982.1;Parent=gene-Mtmr10;Dbxref=GeneID:233315,GenBank:XM_036152982.1,MGI:MGI:2142292;Name=XM_036152982.1;gbkey=mRNA;gene=Mtmr10;model_evidence=Supporting evidence includes similarity to: 4 mRNAs%2C 18 ESTs%2C 2 Proteins%2C 492 long SRA reads%2C and 100%25 coverage of the annotated genomic feature by RNAseq alignments%2C including 14 samples with support for all annotated introns;product=myotubularin related protein 10%2C transcript variant X2;transcript_id=XM_036152982.1;matches_ref_protein=True;valid_ORF=True;extra_copy_number=0
CM058247.1	Liftoff	exon	63345733	63347251	.	+	.	ID=exon-XM_036152982.1-1;Parent=rna-XM_036152982.1;Dbxref=GeneID:233315,GenBank:XM_036152982.1,MGI:MGI:2142292;gbkey=mRNA;gene=Mtmr10;product=myotubularin related protein 10%2C transcript variant X2;transcript_id=XM_036152982.1;extra_copy_number=0
CM058247.1	Liftoff	exon	63351155	63351335	.	+	.	ID=exon-XM_036152982.1-2;Parent=rna-XM_036152982.1;Dbxref=GeneID:233315,GenBank:XM_036152982.1,MGI:MGI:2142292;gbkey=mRNA;gene=Mtmr10;product=myotubularin related protein 10%2C transcript variant X2;transcript_id=XM_036152982.1;extra_copy_number=0
CM058247.1	Liftoff	exon	63355164	63355251	.	+	.	ID=exon-XM_036152982.1-3;Parent=rna-XM_036152982.1;Dbxref=GeneID:233315,GenBank:XM_036152982.1,MGI:MGI:2142292;gbkey=mRNA;gene=Mtmr10;product=myotubularin related protein 10%2C transcript variant X2;transcript_id=XM_036152982.1;extra_copy_number=0
CM058247.1	Liftoff	exon	63355332	63355420	.	+	.	ID=exon-XM_036152982.1-4;Parent=rna-XM_036152982.1;Dbxref=GeneID:233315,GenBank:XM_036152982.1,MGI:MGI:2142292;gbkey=mRNA;gene=Mtmr10;product=myotubularin related protein 10%2C transcript variant X2;transcript_id=XM_036152982.1;extra_copy_number=0
CM058247.1	Liftoff	exon	63356488	63356618	.	+	.	ID=exon-XM_036152982.1-5;Parent=rna-XM_036152982.1;Dbxref=GeneID:233315,GenBank:XM_036152982.1,MGI:MGI:2142292;gbkey=mRNA;gene=Mtmr10;product=myotubularin related protein 10%2C transcript variant X2;transcript_id=XM_036152982.1;extra_copy_number=0
CM058247.1	Liftoff	exon	63357638	63357707	.	+	.	ID=exon-XM_036152982.1-6;Parent=rna-XM_036152982.1;Dbxref=GeneID:233315,GenBank:XM_036152982.1,MGI:MGI:2142292;gbkey=mRNA;gene=Mtmr10;product=myotubularin related protein 10%2C transcript variant X2;transcript_id=XM_036152982.1;extra_copy_number=0
CM058247.1	Liftoff	exon	63358236	63358306	.	+	.	ID=exon-XM_036152982.1-7;Parent=rna-XM_036152982.1;Dbxref=GeneID:233315,GenBank:XM_036152982.1,MGI:MGI:2142292;gbkey=mRNA;gene=Mtmr10;product=myotubularin related protein 10%2C transcript variant X2;transcript_id=XM_036152982.1;extra_copy_number=0
CM058247.1	Liftoff	exon	63363725	63363894	.	+	.	ID=exon-XM_036152982.1-8;Parent=rna-XM_036152982.1;Dbxref=GeneID:233315,GenBank:XM_036152982.1,MGI:MGI:2142292;gbkey=mRNA;gene=Mtmr10;product=myotubularin related protein 10%2C transcript variant X2;transcript_id=XM_036152982.1;extra_copy_number=0
CM058247.1	Liftoff	exon	63370387	63370557	.	+	.	ID=exon-XM_036152982.1-9;Parent=rna-XM_036152982.1;Dbxref=GeneID:233315,GenBank:XM_036152982.1,MGI:MGI:2142292;gbkey=mRNA;gene=Mtmr10;product=myotubularin related protein 10%2C transcript variant X2;transcript_id=XM_036152982.1;extra_copy_number=0
CM058247.1	Liftoff	exon	63373785	63373967	.	+	.	ID=exon-XM_036152982.1-10;Parent=rna-XM_036152982.1;Dbxref=GeneID:233315,GenBank:XM_036152982.1,MGI:MGI:2142292;gbkey=mRNA;gene=Mtmr10;product=myotubularin related protein 10%2C transcript variant X2;transcript_id=XM_036152982.1;extra_copy_number=0
CM058247.1	Liftoff	exon	63374506	63377562	.	+	.	ID=exon-XM_036152982.1-11;Parent=rna-XM_036152982.1;Dbxref=GeneID:233315,GenBank:XM_036152982.1,MGI:MGI:2142292;gbkey=mRNA;gene=Mtmr10;product=myotubularin related protein 10%2C transcript variant X2;transcript_id=XM_036152982.1;extra_copy_number=0
CM058247.1	Liftoff	CDS	63351322	63351335	.	+	.	ID=cds-XP_036008875.1;Parent=rna-XM_036152982.1;Dbxref=GeneID:233315,GenBank:XP_036008875.1,MGI:MGI:2142292;Name=XP_036008875.1;gbkey=CDS;gene=Mtmr10;product=myotubularin-related protein 10 isoform X1;protein_id=XP_036008875.1;extra_copy_number=0
CM058247.1	Liftoff	CDS	63355164	63355251	.	+	.	ID=cds-XP_036008875.1;Parent=rna-XM_036152982.1;Dbxref=GeneID:233315,GenBank:XP_036008875.1,MGI:MGI:2142292;Name=XP_036008875.1;gbkey=CDS;gene=Mtmr10;product=myotubularin-related protein 10 isoform X1;protein_id=XP_036008875.1;extra_copy_number=0
CM058247.1	Liftoff	CDS	63355332	63355420	.	+	.	ID=cds-XP_036008875.1;Parent=rna-XM_036152982.1;Dbxref=GeneID:233315,GenBank:XP_036008875.1,MGI:MGI:2142292;Name=XP_036008875.1;gbkey=CDS;gene=Mtmr10;product=myotubularin-related protein 10 isoform X1;protein_id=XP_036008875.1;extra_copy_number=0
CM058247.1	Liftoff	CDS	63356488	63356618	.	+	.	ID=cds-XP_036008875.1;Parent=rna-XM_036152982.1;Dbxref=GeneID:233315,GenBank:XP_036008875.1,MGI:MGI:2142292;Name=XP_036008875.1;gbkey=CDS;gene=Mtmr10;product=myotubularin-related protein 10 isoform X1;protein_id=XP_036008875.1;extra_copy_number=0
CM058247.1	Liftoff	CDS	63357638	63357707	.	+	.	ID=cds-XP_036008875.1;Parent=rna-XM_036152982.1;Dbxref=GeneID:233315,GenBank:XP_036008875.1,MGI:MGI:2142292;Name=XP_036008875.1;gbkey=CDS;gene=Mtmr10;product=myotubularin-related protein 10 isoform X1;protein_id=XP_036008875.1;extra_copy_number=0
CM058247.1	Liftoff	CDS	63358236	63358306	.	+	.	ID=cds-XP_036008875.1;Parent=rna-XM_036152982.1;Dbxref=GeneID:233315,GenBank:XP_036008875.1,MGI:MGI:2142292;Name=XP_036008875.1;gbkey=CDS;gene=Mtmr10;product=myotubularin-related protein 10 isoform X1;protein_id=XP_036008875.1;extra_copy_number=0
CM058247.1	Liftoff	CDS	63363725	63363894	.	+	.	ID=cds-XP_036008875.1;Parent=rna-XM_036152982.1;Dbxref=GeneID:233315,GenBank:XP_036008875.1,MGI:MGI:2142292;Name=XP_036008875.1;gbkey=CDS;gene=Mtmr10;product=myotubularin-related protein 10 isoform X1;protein_id=XP_036008875.1;extra_copy_number=0
CM058247.1	Liftoff	CDS	63370387	63370557	.	+	.	ID=cds-XP_036008875.1;Parent=rna-XM_036152982.1;Dbxref=GeneID:233315,GenBank:XP_036008875.1,MGI:MGI:2142292;Name=XP_036008875.1;gbkey=CDS;gene=Mtmr10;product=myotubularin-related protein 10 isoform X1;protein_id=XP_036008875.1;extra_copy_number=0
CM058247.1	Liftoff	CDS	63373785	63373967	.	+	.	ID=cds-XP_036008875.1;Parent=rna-XM_036152982.1;Dbxref=GeneID:233315,GenBank:XP_036008875.1,MGI:MGI:2142292;Name=XP_036008875.1;gbkey=CDS;gene=Mtmr10;product=myotubularin-related protein 10 isoform X1;protein_id=XP_036008875.1;extra_copy_number=0
CM058247.1	Liftoff	CDS	63374506	63375102	.	+	.	ID=cds-XP_036008875.1;Parent=rna-XM_036152982.1;Dbxref=GeneID:233315,GenBank:XP_036008875.1,MGI:MGI:2142292;Name=XP_036008875.1;gbkey=CDS;gene=Mtmr10;product=myotubularin-related protein 10 isoform X1;protein_id=XP_036008875.1;extra_copy_number=0
CM058247.1	Liftoff	gene	63381952	63411205	.	-	.	ID=gene-Fan1;Dbxref=GeneID:330554,MGI:MGI:3045266;Name=Fan1;description=FANCD2/FANCI-associated nuclease 1;gbkey=Gene;gene=Fan1;gene_biotype=protein_coding;gene_synonym=6030441H18Rik,mFAN1,Mtmr15;coverage=1.0;sequence_ID=0.999;valid_ORFs=3;extra_copy_number=0;copy_num_ID=gene-Fan1_0
CM058247.1	Liftoff	mRNA	63381952	63411203	.	-	.	ID=rna-XM_006540958.5;Parent=gene-Fan1;Dbxref=GeneID:330554,GenBank:XM_006540958.5,MGI:MGI:3045266;Name=XM_006540958.5;gbkey=mRNA;gene=Fan1;model_evidence=Supporting evidence includes similarity to: 1 mRNA%2C 3 ESTs%2C 6 Proteins%2C 113 long SRA reads%2C and 96%25 coverage of the annotated genomic feature by RNAseq alignments%2C including 43 samples with support for all annotated introns;product=FANCD2/FANCI-associated nuclease 1%2C transcript variant X1;transcript_id=XM_006540958.5;matches_ref_protein=True;valid_ORF=True;extra_copy_number=0
CM058247.1	Liftoff	exon	63381952	63383974	.	-	.	ID=exon-XM_006540958.5-13;Parent=rna-XM_006540958.5;Dbxref=GeneID:330554,GenBank:XM_006540958.5,MGI:MGI:3045266;gbkey=mRNA;gene=Fan1;product=FANCD2/FANCI-associated nuclease 1%2C transcript variant X1;transcript_id=XM_006540958.5;extra_copy_number=0
CM058247.1	Liftoff	exon	63385927	63386055	.	-	.	ID=exon-XM_006540958.5-12;Parent=rna-XM_006540958.5;Dbxref=GeneID:330554,GenBank:XM_006540958.5,MGI:MGI:3045266;gbkey=mRNA;gene=Fan1;product=FANCD2/FANCI-associated nuclease 1%2C transcript variant X1;transcript_id=XM_006540958.5;extra_copy_number=0
CM058247.1	Liftoff	exon	63386396	63386590	.	-	.	ID=exon-XM_006540958.5-11;Parent=rna-XM_006540958.5;Dbxref=GeneID:330554,GenBank:XM_006540958.5,MGI:MGI:3045266;gbkey=mRNA;gene=Fan1;product=FANCD2/FANCI-associated nuclease 1%2C transcript variant X1;transcript_id=XM_006540958.5;extra_copy_number=0
CM058247.1	Liftoff	exon	63387114	63387217	.	-	.	ID=exon-XM_006540958.5-10;Parent=rna-XM_006540958.5;Dbxref=GeneID:330554,GenBank:XM_006540958.5,MGI:MGI:3045266;gbkey=mRNA;gene=Fan1;product=FANCD2/FANCI-associated nuclease 1%2C transcript variant X1;transcript_id=XM_006540958.5;extra_copy_number=0
CM058247.1	Liftoff	exon	63390655	63390805	.	-	.	ID=exon-XM_006540958.5-9;Parent=rna-XM_006540958.5;Dbxref=GeneID:330554,GenBank:XM_006540958.5,MGI:MGI:3045266;gbkey=mRNA;gene=Fan1;product=FANCD2/FANCI-associated nuclease 1%2C transcript variant X1;transcript_id=XM_006540958.5;extra_copy_number=0
CM058247.1	Liftoff	exon	63391450	63391614	.	-	.	ID=exon-XM_006540958.5-8;Parent=rna-XM_006540958.5;Dbxref=GeneID:330554,GenBank:XM_006540958.5,MGI:MGI:3045266;gbkey=mRNA;gene=Fan1;product=FANCD2/FANCI-associated nuclease 1%2C transcript variant X1;transcript_id=XM_006540958.5;extra_copy_number=0
CM058247.1	Liftoff	exon	63399019	63399138	.	-	.	ID=exon-XM_006540958.5-7;Parent=rna-XM_006540958.5;Dbxref=GeneID:330554,GenBank:XM_006540958.5,MGI:MGI:3045266;gbkey=mRNA;gene=Fan1;product=FANCD2/FANCI-associated nuclease 1%2C transcript variant X1;transcript_id=XM_006540958.5;extra_copy_number=0
CM058247.1	Liftoff	exon	63400211	63400319	.	-	.	ID=exon-XM_006540958.5-6;Parent=rna-XM_006540958.5;Dbxref=GeneID:330554,GenBank:XM_006540958.5,MGI:MGI:3045266;gbkey=mRNA;gene=Fan1;product=FANCD2/FANCI-associated nuclease 1%2C transcript variant X1;transcript_id=XM_006540958.5;extra_copy_number=0
CM058247.1	Liftoff	exon	63401609	63401740	.	-	.	ID=exon-XM_006540958.5-5;Parent=rna-XM_006540958.5;Dbxref=GeneID:330554,GenBank:XM_006540958.5,MGI:MGI:3045266;gbkey=mRNA;gene=Fan1;product=FANCD2/FANCI-associated nuclease 1%2C transcript variant X1;transcript_id=XM_006540958.5;extra_copy_number=0
CM058247.1	Liftoff	exon	63403634	63403867	.	-	.	ID=exon-XM_006540958.5-4;Parent=rna-XM_006540958.5;Dbxref=GeneID:330554,GenBank:XM_006540958.5,MGI:MGI:3045266;gbkey=mRNA;gene=Fan1;product=FANCD2/FANCI-associated nuclease 1%2C transcript variant X1;transcript_id=XM_006540958.5;extra_copy_number=0
CM058247.1	Liftoff	exon	63406099	63406300	.	-	.	ID=exon-XM_006540958.5-3;Parent=rna-XM_006540958.5;Dbxref=GeneID:330554,GenBank:XM_006540958.5,MGI:MGI:3045266;gbkey=mRNA;gene=Fan1;product=FANCD2/FANCI-associated nuclease 1%2C transcript variant X1;transcript_id=XM_006540958.5;extra_copy_number=0
CM058247.1	Liftoff	exon	63408598	63408738	.	-	.	ID=exon-XM_006540958.5-2;Parent=rna-XM_006540958.5;Dbxref=GeneID:330554,GenBank:XM_006540958.5,MGI:MGI:3045266;gbkey=mRNA;gene=Fan1;product=FANCD2/FANCI-associated nuclease 1%2C transcript variant X1;transcript_id=XM_006540958.5;extra_copy_number=0
CM058247.1	Liftoff	exon	63409340	63411203	.	-	.	ID=exon-XM_006540958.5-1;Parent=rna-XM_006540958.5;Dbxref=GeneID:330554,GenBank:XM_006540958.5,MGI:MGI:3045266;gbkey=mRNA;gene=Fan1;product=FANCD2/FANCI-associated nuclease 1%2C transcript variant X1;transcript_id=XM_006540958.5;extra_copy_number=0
CM058247.1	Liftoff	CDS	63383837	63383974	.	-	.	ID=cds-XP_006541021.1;Parent=rna-XM_006540958.5;Dbxref=GeneID:330554,GenBank:XP_006541021.1,MGI:MGI:3045266;Name=XP_006541021.1;gbkey=CDS;gene=Fan1;product=fanconi-associated nuclease 1 isoform X1;protein_id=XP_006541021.1;extra_copy_number=0
CM058247.1	Liftoff	CDS	63385927	63386055	.	-	.	ID=cds-XP_006541021.1;Parent=rna-XM_006540958.5;Dbxref=GeneID:330554,GenBank:XP_006541021.1,MGI:MGI:3045266;Name=XP_006541021.1;gbkey=CDS;gene=Fan1;product=fanconi-associated nuclease 1 isoform X1;protein_id=XP_006541021.1;extra_copy_number=0
CM058247.1	Liftoff	CDS	63386396	63386590	.	-	.	ID=cds-XP_006541021.1;Parent=rna-XM_006540958.5;Dbxref=GeneID:330554,GenBank:XP_006541021.1,MGI:MGI:3045266;Name=XP_006541021.1;gbkey=CDS;gene=Fan1;product=fanconi-associated nuclease 1 isoform X1;protein_id=XP_006541021.1;extra_copy_number=0
CM058247.1	Liftoff	CDS	63387114	63387217	.	-	.	ID=cds-XP_006541021.1;Parent=rna-XM_006540958.5;Dbxref=GeneID:330554,GenBank:XP_006541021.1,MGI:MGI:3045266;Name=XP_006541021.1;gbkey=CDS;gene=Fan1;product=fanconi-associated nuclease 1 isoform X1;protein_id=XP_006541021.1;extra_copy_number=0
CM058247.1	Liftoff	CDS	63390655	63390805	.	-	.	ID=cds-XP_006541021.1;Parent=rna-XM_006540958.5;Dbxref=GeneID:330554,GenBank:XP_006541021.1,MGI:MGI:3045266;Name=XP_006541021.1;gbkey=CDS;gene=Fan1;product=fanconi-associated nuclease 1 isoform X1;protein_id=XP_006541021.1;extra_copy_number=0
CM058247.1	Liftoff	CDS	63391450	63391614	.	-	.	ID=cds-XP_006541021.1;Parent=rna-XM_006540958.5;Dbxref=GeneID:330554,GenBank:XP_006541021.1,MGI:MGI:3045266;Name=XP_006541021.1;gbkey=CDS;gene=Fan1;product=fanconi-associated nuclease 1 isoform X1;protein_id=XP_006541021.1;extra_copy_number=0
CM058247.1	Liftoff	CDS	63399019	63399138	.	-	.	ID=cds-XP_006541021.1;Parent=rna-XM_006540958.5;Dbxref=GeneID:330554,GenBank:XP_006541021.1,MGI:MGI:3045266;Name=XP_006541021.1;gbkey=CDS;gene=Fan1;product=fanconi-associated nuclease 1 isoform X1;protein_id=XP_006541021.1;extra_copy_number=0
CM058247.1	Liftoff	CDS	63400211	63400319	.	-	.	ID=cds-XP_006541021.1;Parent=rna-XM_006540958.5;Dbxref=GeneID:330554,GenBank:XP_006541021.1,MGI:MGI:3045266;Name=XP_006541021.1;gbkey=CDS;gene=Fan1;product=fanconi-associated nuclease 1 isoform X1;protein_id=XP_006541021.1;extra_copy_number=0
CM058247.1	Liftoff	CDS	63401609	63401740	.	-	.	ID=cds-XP_006541021.1;Parent=rna-XM_006540958.5;Dbxref=GeneID:330554,GenBank:XP_006541021.1,MGI:MGI:3045266;Name=XP_006541021.1;gbkey=CDS;gene=Fan1;product=fanconi-associated nuclease 1 isoform X1;protein_id=XP_006541021.1;extra_copy_number=0
CM058247.1	Liftoff	CDS	63403634	63403867	.	-	.	ID=cds-XP_006541021.1;Parent=rna-XM_006540958.5;Dbxref=GeneID:330554,GenBank:XP_006541021.1,MGI:MGI:3045266;Name=XP_006541021.1;gbkey=CDS;gene=Fan1;product=fanconi-associated nuclease 1 isoform X1;protein_id=XP_006541021.1;extra_copy_number=0
CM058247.1	Liftoff	CDS	63406099	63406300	.	-	.	ID=cds-XP_006541021.1;Parent=rna-XM_006540958.5;Dbxref=GeneID:330554,GenBank:XP_006541021.1,MGI:MGI:3045266;Name=XP_006541021.1;gbkey=CDS;gene=Fan1;product=fanconi-associated nuclease 1 isoform X1;protein_id=XP_006541021.1;extra_copy_number=0
CM058247.1	Liftoff	CDS	63408598	63408738	.	-	.	ID=cds-XP_006541021.1;Parent=rna-XM_006540958.5;Dbxref=GeneID:330554,GenBank:XP_006541021.1,MGI:MGI:3045266;Name=XP_006541021.1;gbkey=CDS;gene=Fan1;product=fanconi-associated nuclease 1 isoform X1;protein_id=XP_006541021.1;extra_copy_number=0
CM058247.1	Liftoff	CDS	63409340	63410582	.	-	.	ID=cds-XP_006541021.1;Parent=rna-XM_006540958.5;Dbxref=GeneID:330554,GenBank:XP_006541021.1,MGI:MGI:3045266;Name=XP_006541021.1;gbkey=CDS;gene=Fan1;product=fanconi-associated nuclease 1 isoform X1;protein_id=XP_006541021.1;extra_copy_number=0
CM058247.1	Liftoff	mRNA	63382464	63411135	.	-	.	ID=rna-NM_177893.4;Parent=gene-Fan1;Dbxref=GeneID:330554,GenBank:NM_177893.4,MGI:MGI:3045266;Name=NM_177893.4;gbkey=mRNA;gene=Fan1;product=FANCD2/FANCI-associated nuclease 1;tag=RefSeq Select;transcript_id=NM_177893.4;matches_ref_protein=True;valid_ORF=True;extra_copy_number=0
CM058247.1	Liftoff	exon	63382464	63383974	.	-	.	ID=exon-NM_177893.4-14;Parent=rna-NM_177893.4;Dbxref=GeneID:330554,GenBank:NM_177893.4,MGI:MGI:3045266;gbkey=mRNA;gene=Fan1;product=FANCD2/FANCI-associated nuclease 1;tag=RefSeq Select;transcript_id=NM_177893.4;extra_copy_number=0
CM058247.1	Liftoff	exon	63385927	63386055	.	-	.	ID=exon-NM_177893.4-13;Parent=rna-NM_177893.4;Dbxref=GeneID:330554,GenBank:NM_177893.4,MGI:MGI:3045266;gbkey=mRNA;gene=Fan1;product=FANCD2/FANCI-associated nuclease 1;tag=RefSeq Select;transcript_id=NM_177893.4;extra_copy_number=0
CM058247.1	Liftoff	exon	63386396	63386590	.	-	.	ID=exon-NM_177893.4-12;Parent=rna-NM_177893.4;Dbxref=GeneID:330554,GenBank:NM_177893.4,MGI:MGI:3045266;gbkey=mRNA;gene=Fan1;product=FANCD2/FANCI-associated nuclease 1;tag=RefSeq Select;transcript_id=NM_177893.4;extra_copy_number=0
CM058247.1	Liftoff	exon	63387114	63387217	.	-	.	ID=exon-NM_177893.4-11;Parent=rna-NM_177893.4;Dbxref=GeneID:330554,GenBank:NM_177893.4,MGI:MGI:3045266;gbkey=mRNA;gene=Fan1;product=FANCD2/FANCI-associated nuclease 1;tag=RefSeq Select;transcript_id=NM_177893.4;extra_copy_number=0
CM058247.1	Liftoff	exon	63390655	63390805	.	-	.	ID=exon-NM_177893.4-10;Parent=rna-NM_177893.4;Dbxref=GeneID:330554,GenBank:NM_177893.4,MGI:MGI:3045266;gbkey=mRNA;gene=Fan1;product=FANCD2/FANCI-associated nuclease 1;tag=RefSeq Select;transcript_id=NM_177893.4;extra_copy_number=0
CM058247.1	Liftoff	exon	63391450	63391614	.	-	.	ID=exon-NM_177893.4-9;Parent=rna-NM_177893.4;Dbxref=GeneID:330554,GenBank:NM_177893.4,MGI:MGI:3045266;gbkey=mRNA;gene=Fan1;product=FANCD2/FANCI-associated nuclease 1;tag=RefSeq Select;transcript_id=NM_177893.4;extra_copy_number=0
CM058247.1	Liftoff	exon	63399019	63399138	.	-	.	ID=exon-NM_177893.4-8;Parent=rna-NM_177893.4;Dbxref=GeneID:330554,GenBank:NM_177893.4,MGI:MGI:3045266;gbkey=mRNA;gene=Fan1;product=FANCD2/FANCI-associated nuclease 1;tag=RefSeq Select;transcript_id=NM_177893.4;extra_copy_number=0
CM058247.1	Liftoff	exon	63400211	63400319	.	-	.	ID=exon-NM_177893.4-7;Parent=rna-NM_177893.4;Dbxref=GeneID:330554,GenBank:NM_177893.4,MGI:MGI:3045266;gbkey=mRNA;gene=Fan1;product=FANCD2/FANCI-associated nuclease 1;tag=RefSeq Select;transcript_id=NM_177893.4;extra_copy_number=0
CM058247.1	Liftoff	exon	63401609	63401740	.	-	.	ID=exon-NM_177893.4-6;Parent=rna-NM_177893.4;Dbxref=GeneID:330554,GenBank:NM_177893.4,MGI:MGI:3045266;gbkey=mRNA;gene=Fan1;product=FANCD2/FANCI-associated nuclease 1;tag=RefSeq Select;transcript_id=NM_177893.4;extra_copy_number=0
CM058247.1	Liftoff	exon	63403634	63403867	.	-	.	ID=exon-NM_177893.4-5;Parent=rna-NM_177893.4;Dbxref=GeneID:330554,GenBank:NM_177893.4,MGI:MGI:3045266;gbkey=mRNA;gene=Fan1;product=FANCD2/FANCI-associated nuclease 1;tag=RefSeq Select;transcript_id=NM_177893.4;extra_copy_number=0
CM058247.1	Liftoff	exon	63406099	63406300	.	-	.	ID=exon-NM_177893.4-4;Parent=rna-NM_177893.4;Dbxref=GeneID:330554,GenBank:NM_177893.4,MGI:MGI:3045266;gbkey=mRNA;gene=Fan1;product=FANCD2/FANCI-associated nuclease 1;tag=RefSeq Select;transcript_id=NM_177893.4;extra_copy_number=0
CM058247.1	Liftoff	exon	63408598	63408738	.	-	.	ID=exon-NM_177893.4-3;Parent=rna-NM_177893.4;Dbxref=GeneID:330554,GenBank:NM_177893.4,MGI:MGI:3045266;gbkey=mRNA;gene=Fan1;product=FANCD2/FANCI-associated nuclease 1;tag=RefSeq Select;transcript_id=NM_177893.4;extra_copy_number=0
CM058247.1	Liftoff	exon	63409340	63410833	.	-	.	ID=exon-NM_177893.4-2;Parent=rna-NM_177893.4;Dbxref=GeneID:330554,GenBank:NM_177893.4,MGI:MGI:3045266;gbkey=mRNA;gene=Fan1;product=FANCD2/FANCI-associated nuclease 1;tag=RefSeq Select;transcript_id=NM_177893.4;extra_copy_number=0
CM058247.1	Liftoff	exon	63411014	63411135	.	-	.	ID=exon-NM_177893.4-1;Parent=rna-NM_177893.4;Dbxref=GeneID:330554,GenBank:NM_177893.4,MGI:MGI:3045266;gbkey=mRNA;gene=Fan1;product=FANCD2/FANCI-associated nuclease 1;tag=RefSeq Select;transcript_id=NM_177893.4;extra_copy_number=0
CM058247.1	Liftoff	CDS	63383837	63383974	.	-	.	ID=cds-NP_808561.2;Parent=rna-NM_177893.4;Dbxref=CCDS:CCDS52265.1,GeneID:330554,GenBank:NP_808561.2,MGI:MGI:3045266;Name=NP_808561.2;gbkey=CDS;gene=Fan1;product=fanconi-associated nuclease 1;protein_id=NP_808561.2;tag=RefSeq Select;extra_copy_number=0
CM058247.1	Liftoff	CDS	63385927	63386055	.	-	.	ID=cds-NP_808561.2;Parent=rna-NM_177893.4;Dbxref=CCDS:CCDS52265.1,GeneID:330554,GenBank:NP_808561.2,MGI:MGI:3045266;Name=NP_808561.2;gbkey=CDS;gene=Fan1;product=fanconi-associated nuclease 1;protein_id=NP_808561.2;tag=RefSeq Select;extra_copy_number=0
CM058247.1	Liftoff	CDS	63386396	63386590	.	-	.	ID=cds-NP_808561.2;Parent=rna-NM_177893.4;Dbxref=CCDS:CCDS52265.1,GeneID:330554,GenBank:NP_808561.2,MGI:MGI:3045266;Name=NP_808561.2;gbkey=CDS;gene=Fan1;product=fanconi-associated nuclease 1;protein_id=NP_808561.2;tag=RefSeq Select;extra_copy_number=0
CM058247.1	Liftoff	CDS	63387114	63387217	.	-	.	ID=cds-NP_808561.2;Parent=rna-NM_177893.4;Dbxref=CCDS:CCDS52265.1,GeneID:330554,GenBank:NP_808561.2,MGI:MGI:3045266;Name=NP_808561.2;gbkey=CDS;gene=Fan1;product=fanconi-associated nuclease 1;protein_id=NP_808561.2;tag=RefSeq Select;extra_copy_number=0
CM058247.1	Liftoff	CDS	63390655	63390805	.	-	.	ID=cds-NP_808561.2;Parent=rna-NM_177893.4;Dbxref=CCDS:CCDS52265.1,GeneID:330554,GenBank:NP_808561.2,MGI:MGI:3045266;Name=NP_808561.2;gbkey=CDS;gene=Fan1;product=fanconi-associated nuclease 1;protein_id=NP_808561.2;tag=RefSeq Select;extra_copy_number=0
CM058247.1	Liftoff	CDS	63391450	63391614	.	-	.	ID=cds-NP_808561.2;Parent=rna-NM_177893.4;Dbxref=CCDS:CCDS52265.1,GeneID:330554,GenBank:NP_808561.2,MGI:MGI:3045266;Name=NP_808561.2;gbkey=CDS;gene=Fan1;product=fanconi-associated nuclease 1;protein_id=NP_808561.2;tag=RefSeq Select;extra_copy_number=0
CM058247.1	Liftoff	CDS	63399019	63399138	.	-	.	ID=cds-NP_808561.2;Parent=rna-NM_177893.4;Dbxref=CCDS:CCDS52265.1,GeneID:330554,GenBank:NP_808561.2,MGI:MGI:3045266;Name=NP_808561.2;gbkey=CDS;gene=Fan1;product=fanconi-associated nuclease 1;protein_id=NP_808561.2;tag=RefSeq Select;extra_copy_number=0
CM058247.1	Liftoff	CDS	63400211	63400319	.	-	.	ID=cds-NP_808561.2;Parent=rna-NM_177893.4;Dbxref=CCDS:CCDS52265.1,GeneID:330554,GenBank:NP_808561.2,MGI:MGI:3045266;Name=NP_808561.2;gbkey=CDS;gene=Fan1;product=fanconi-associated nuclease 1;protein_id=NP_808561.2;tag=RefSeq Select;extra_copy_number=0
CM058247.1	Liftoff	CDS	63401609	63401740	.	-	.	ID=cds-NP_808561.2;Parent=rna-NM_177893.4;Dbxref=CCDS:CCDS52265.1,GeneID:330554,GenBank:NP_808561.2,MGI:MGI:3045266;Name=NP_808561.2;gbkey=CDS;gene=Fan1;product=fanconi-associated nuclease 1;protein_id=NP_808561.2;tag=RefSeq Select;extra_copy_number=0
CM058247.1	Liftoff	CDS	63403634	63403867	.	-	.	ID=cds-NP_808561.2;Parent=rna-NM_177893.4;Dbxref=CCDS:CCDS52265.1,GeneID:330554,GenBank:NP_808561.2,MGI:MGI:3045266;Name=NP_808561.2;gbkey=CDS;gene=Fan1;product=fanconi-associated nuclease 1;protein_id=NP_808561.2;tag=RefSeq Select;extra_copy_number=0
CM058247.1	Liftoff	CDS	63406099	63406300	.	-	.	ID=cds-NP_808561.2;Parent=rna-NM_177893.4;Dbxref=CCDS:CCDS52265.1,GeneID:330554,GenBank:NP_808561.2,MGI:MGI:3045266;Name=NP_808561.2;gbkey=CDS;gene=Fan1;product=fanconi-associated nuclease 1;protein_id=NP_808561.2;tag=RefSeq Select;extra_copy_number=0
CM058247.1	Liftoff	CDS	63408598	63408738	.	-	.	ID=cds-NP_808561.2;Parent=rna-NM_177893.4;Dbxref=CCDS:CCDS52265.1,GeneID:330554,GenBank:NP_808561.2,MGI:MGI:3045266;Name=NP_808561.2;gbkey=CDS;gene=Fan1;product=fanconi-associated nuclease 1;protein_id=NP_808561.2;tag=RefSeq Select;extra_copy_number=0
CM058247.1	Liftoff	CDS	63409340	63410582	.	-	.	ID=cds-NP_808561.2;Parent=rna-NM_177893.4;Dbxref=CCDS:CCDS52265.1,GeneID:330554,GenBank:NP_808561.2,MGI:MGI:3045266;Name=NP_808561.2;gbkey=CDS;gene=Fan1;product=fanconi-associated nuclease 1;protein_id=NP_808561.2;tag=RefSeq Select;extra_copy_number=0
CM058247.1	Liftoff	mRNA	63399147	63411205	.	-	.	ID=rna-XM_006540959.5;Parent=gene-Fan1;Dbxref=GeneID:330554,GenBank:XM_006540959.5,MGI:MGI:3045266;Name=XM_006540959.5;gbkey=mRNA;gene=Fan1;model_evidence=Supporting evidence includes similarity to: 2 ESTs%2C 1 Protein%2C 32 long SRA reads%2C and 100%25 coverage of the annotated genomic feature by RNAseq alignments%2C including 21 samples with support for all annotated introns;product=FANCD2/FANCI-associated nuclease 1%2C transcript variant X2;transcript_id=XM_006540959.5;matches_ref_protein=True;valid_ORF=True;extra_copy_number=0
CM058247.1	Liftoff	exon	63399147	63399885	.	-	.	ID=exon-XM_006540959.5-7;Parent=rna-XM_006540959.5;Dbxref=GeneID:330554,GenBank:XM_006540959.5,MGI:MGI:3045266;gbkey=mRNA;gene=Fan1;product=FANCD2/FANCI-associated nuclease 1%2C transcript variant X2;transcript_id=XM_006540959.5;extra_copy_number=0
CM058247.1	Liftoff	exon	63400211	63400319	.	-	.	ID=exon-XM_006540959.5-6;Parent=rna-XM_006540959.5;Dbxref=GeneID:330554,GenBank:XM_006540959.5,MGI:MGI:3045266;gbkey=mRNA;gene=Fan1;product=FANCD2/FANCI-associated nuclease 1%2C transcript variant X2;transcript_id=XM_006540959.5;extra_copy_number=0
CM058247.1	Liftoff	exon	63401609	63401740	.	-	.	ID=exon-XM_006540959.5-5;Parent=rna-XM_006540959.5;Dbxref=GeneID:330554,GenBank:XM_006540959.5,MGI:MGI:3045266;gbkey=mRNA;gene=Fan1;product=FANCD2/FANCI-associated nuclease 1%2C transcript variant X2;transcript_id=XM_006540959.5;extra_copy_number=0
CM058247.1	Liftoff	exon	63403634	63403867	.	-	.	ID=exon-XM_006540959.5-4;Parent=rna-XM_006540959.5;Dbxref=GeneID:330554,GenBank:XM_006540959.5,MGI:MGI:3045266;gbkey=mRNA;gene=Fan1;product=FANCD2/FANCI-associated nuclease 1%2C transcript variant X2;transcript_id=XM_006540959.5;extra_copy_number=0
CM058247.1	Liftoff	exon	63406099	63406300	.	-	.	ID=exon-XM_006540959.5-3;Parent=rna-XM_006540959.5;Dbxref=GeneID:330554,GenBank:XM_006540959.5,MGI:MGI:3045266;gbkey=mRNA;gene=Fan1;product=FANCD2/FANCI-associated nuclease 1%2C transcript variant X2;transcript_id=XM_006540959.5;extra_copy_number=0
CM058247.1	Liftoff	exon	63408598	63408738	.	-	.	ID=exon-XM_006540959.5-2;Parent=rna-XM_006540959.5;Dbxref=GeneID:330554,GenBank:XM_006540959.5,MGI:MGI:3045266;gbkey=mRNA;gene=Fan1;product=FANCD2/FANCI-associated nuclease 1%2C transcript variant X2;transcript_id=XM_006540959.5;extra_copy_number=0
CM058247.1	Liftoff	exon	63409340	63411205	.	-	.	ID=exon-XM_006540959.5-1;Parent=rna-XM_006540959.5;Dbxref=GeneID:330554,GenBank:XM_006540959.5,MGI:MGI:3045266;gbkey=mRNA;gene=Fan1;product=FANCD2/FANCI-associated nuclease 1%2C transcript variant X2;transcript_id=XM_006540959.5;extra_copy_number=0
CM058247.1	Liftoff	CDS	63399793	63399885	.	-	.	ID=cds-XP_006541022.1;Parent=rna-XM_006540959.5;Dbxref=GeneID:330554,GenBank:XP_006541022.1,MGI:MGI:3045266;Name=XP_006541022.1;gbkey=CDS;gene=Fan1;product=fanconi-associated nuclease 1 isoform X2;protein_id=XP_006541022.1;extra_copy_number=0
CM058247.1	Liftoff	CDS	63400211	63400319	.	-	.	ID=cds-XP_006541022.1;Parent=rna-XM_006540959.5;Dbxref=GeneID:330554,GenBank:XP_006541022.1,MGI:MGI:3045266;Name=XP_006541022.1;gbkey=CDS;gene=Fan1;product=fanconi-associated nuclease 1 isoform X2;protein_id=XP_006541022.1;extra_copy_number=0
CM058247.1	Liftoff	CDS	63401609	63401740	.	-	.	ID=cds-XP_006541022.1;Parent=rna-XM_006540959.5;Dbxref=GeneID:330554,GenBank:XP_006541022.1,MGI:MGI:3045266;Name=XP_006541022.1;gbkey=CDS;gene=Fan1;product=fanconi-associated nuclease 1 isoform X2;protein_id=XP_006541022.1;extra_copy_number=0
CM058247.1	Liftoff	CDS	63403634	63403867	.	-	.	ID=cds-XP_006541022.1;Parent=rna-XM_006540959.5;Dbxref=GeneID:330554,GenBank:XP_006541022.1,MGI:MGI:3045266;Name=XP_006541022.1;gbkey=CDS;gene=Fan1;product=fanconi-associated nuclease 1 isoform X2;protein_id=XP_006541022.1;extra_copy_number=0
CM058247.1	Liftoff	CDS	63406099	63406300	.	-	.	ID=cds-XP_006541022.1;Parent=rna-XM_006540959.5;Dbxref=GeneID:330554,GenBank:XP_006541022.1,MGI:MGI:3045266;Name=XP_006541022.1;gbkey=CDS;gene=Fan1;product=fanconi-associated nuclease 1 isoform X2;protein_id=XP_006541022.1;extra_copy_number=0
CM058247.1	Liftoff	CDS	63408598	63408738	.	-	.	ID=cds-XP_006541022.1;Parent=rna-XM_006540959.5;Dbxref=GeneID:330554,GenBank:XP_006541022.1,MGI:MGI:3045266;Name=XP_006541022.1;gbkey=CDS;gene=Fan1;product=fanconi-associated nuclease 1 isoform X2;protein_id=XP_006541022.1;extra_copy_number=0
CM058247.1	Liftoff	CDS	63409340	63410582	.	-	.	ID=cds-XP_006541022.1;Parent=rna-XM_006540959.5;Dbxref=GeneID:330554,GenBank:XP_006541022.1,MGI:MGI:3045266;Name=XP_006541022.1;gbkey=CDS;gene=Fan1;product=fanconi-associated nuclease 1 isoform X2;protein_id=XP_006541022.1;extra_copy_number=0
CM058247.1	Liftoff	match	63393757	63394656	.	+	.	ID=de79a654-b782-4bae-ac3b-37f382eb3e39;Target=NG_019056.1 1 900 -;assembly_bases_aln=900;assembly_bases_seq=900;bit_score=1676;blast_aligner=1;blast_score=900;common_component=0;e_value=0;filter_score=0;for_remapping=2;gap_count=0;hsp_percent_coverage=100;matchable_bases=900;matched_bases=900;num_ident=900;num_mismatch=0;pct_coverage=100;pct_coverage_hiqual=100;pct_identity_gap=100;pct_identity_gapopen_only=100;pct_identity_ungap=100;rank=1;weighted_identity=1;coverage=1.0;sequence_ID=1.0;extra_copy_number=0;copy_num_ID=de79a654-b782-4bae-ac3b-37f382eb3e39_0
CM058247.1	Liftoff	pseudogene	63393857	63394556	.	-	.	ID=gene-Gm17930;Dbxref=GeneID:100416128,MGI:MGI:5010115;Name=Gm17930;description=predicted gene%2C 17930;gbkey=Gene;gene=Gm17930;gene_biotype=pseudogene;pseudo=true;coverage=1.0;sequence_ID=1.0;extra_copy_number=0;copy_num_ID=gene-Gm17930_0
CM058247.1	Liftoff	gene	63413620	63429314	.	-	.	ID=gene-Mphosph10;Dbxref=GeneID:67973,MGI:MGI:1915223;Name=Mphosph10;description=M-phase phosphoprotein 10 (U3 small nucleolar ribonucleoprotein);gbkey=Gene;gene=Mphosph10;gene_biotype=protein_coding;gene_synonym=2810453H10Rik,5730405D16Rik;coverage=1.0;sequence_ID=1.0;valid_ORFs=1;extra_copy_number=0;copy_num_ID=gene-Mphosph10_0
CM058247.1	Liftoff	mRNA	63413620	63429314	.	-	.	ID=rna-NM_026483.2;Parent=gene-Mphosph10;Dbxref=GeneID:67973,GenBank:NM_026483.2,MGI:MGI:1915223;Name=NM_026483.2;gbkey=mRNA;gene=Mphosph10;product=M-phase phosphoprotein 10 (U3 small nucleolar ribonucleoprotein);tag=RefSeq Select;transcript_id=NM_026483.2;matches_ref_protein=True;valid_ORF=True;extra_copy_number=0
CM058247.1	Liftoff	exon	63413620	63413883	.	-	.	ID=exon-NM_026483.2-11;Parent=rna-NM_026483.2;Dbxref=GeneID:67973,GenBank:NM_026483.2,MGI:MGI:1915223;gbkey=mRNA;gene=Mphosph10;product=M-phase phosphoprotein 10 (U3 small nucleolar ribonucleoprotein);tag=RefSeq Select;transcript_id=NM_026483.2;extra_copy_number=0
CM058247.1	Liftoff	exon	63414247	63414474	.	-	.	ID=exon-NM_026483.2-10;Parent=rna-NM_026483.2;Dbxref=GeneID:67973,GenBank:NM_026483.2,MGI:MGI:1915223;gbkey=mRNA;gene=Mphosph10;product=M-phase phosphoprotein 10 (U3 small nucleolar ribonucleoprotein);tag=RefSeq Select;transcript_id=NM_026483.2;extra_copy_number=0
CM058247.1	Liftoff	exon	63415817	63415924	.	-	.	ID=exon-NM_026483.2-9;Parent=rna-NM_026483.2;Dbxref=GeneID:67973,GenBank:NM_026483.2,MGI:MGI:1915223;gbkey=mRNA;gene=Mphosph10;product=M-phase phosphoprotein 10 (U3 small nucleolar ribonucleoprotein);tag=RefSeq Select;transcript_id=NM_026483.2;extra_copy_number=0
CM058247.1	Liftoff	exon	63418009	63418119	.	-	.	ID=exon-NM_026483.2-8;Parent=rna-NM_026483.2;Dbxref=GeneID:67973,GenBank:NM_026483.2,MGI:MGI:1915223;gbkey=mRNA;gene=Mphosph10;product=M-phase phosphoprotein 10 (U3 small nucleolar ribonucleoprotein);tag=RefSeq Select;transcript_id=NM_026483.2;extra_copy_number=0
CM058247.1	Liftoff	exon	63419969	63420106	.	-	.	ID=exon-NM_026483.2-7;Parent=rna-NM_026483.2;Dbxref=GeneID:67973,GenBank:NM_026483.2,MGI:MGI:1915223;gbkey=mRNA;gene=Mphosph10;product=M-phase phosphoprotein 10 (U3 small nucleolar ribonucleoprotein);tag=RefSeq Select;transcript_id=NM_026483.2;extra_copy_number=0
CM058247.1	Liftoff	exon	63421380	63421447	.	-	.	ID=exon-NM_026483.2-6;Parent=rna-NM_026483.2;Dbxref=GeneID:67973,GenBank:NM_026483.2,MGI:MGI:1915223;gbkey=mRNA;gene=Mphosph10;product=M-phase phosphoprotein 10 (U3 small nucleolar ribonucleoprotein);tag=RefSeq Select;transcript_id=NM_026483.2;extra_copy_number=0
CM058247.1	Liftoff	exon	63422757	63422898	.	-	.	ID=exon-NM_026483.2-5;Parent=rna-NM_026483.2;Dbxref=GeneID:67973,GenBank:NM_026483.2,MGI:MGI:1915223;gbkey=mRNA;gene=Mphosph10;product=M-phase phosphoprotein 10 (U3 small nucleolar ribonucleoprotein);tag=RefSeq Select;transcript_id=NM_026483.2;extra_copy_number=0
CM058247.1	Liftoff	exon	63424527	63424695	.	-	.	ID=exon-NM_026483.2-4;Parent=rna-NM_026483.2;Dbxref=GeneID:67973,GenBank:NM_026483.2,MGI:MGI:1915223;gbkey=mRNA;gene=Mphosph10;product=M-phase phosphoprotein 10 (U3 small nucleolar ribonucleoprotein);tag=RefSeq Select;transcript_id=NM_026483.2;extra_copy_number=0
CM058247.1	Liftoff	exon	63425944	63426101	.	-	.	ID=exon-NM_026483.2-3;Parent=rna-NM_026483.2;Dbxref=GeneID:67973,GenBank:NM_026483.2,MGI:MGI:1915223;gbkey=mRNA;gene=Mphosph10;product=M-phase phosphoprotein 10 (U3 small nucleolar ribonucleoprotein);tag=RefSeq Select;transcript_id=NM_026483.2;extra_copy_number=0
CM058247.1	Liftoff	exon	63426525	63427209	.	-	.	ID=exon-NM_026483.2-2;Parent=rna-NM_026483.2;Dbxref=GeneID:67973,GenBank:NM_026483.2,MGI:MGI:1915223;gbkey=mRNA;gene=Mphosph10;product=M-phase phosphoprotein 10 (U3 small nucleolar ribonucleoprotein);tag=RefSeq Select;transcript_id=NM_026483.2;extra_copy_number=0
CM058247.1	Liftoff	exon	63429184	63429314	.	-	.	ID=exon-NM_026483.2-1;Parent=rna-NM_026483.2;Dbxref=GeneID:67973,GenBank:NM_026483.2,MGI:MGI:1915223;gbkey=mRNA;gene=Mphosph10;product=M-phase phosphoprotein 10 (U3 small nucleolar ribonucleoprotein);tag=RefSeq Select;transcript_id=NM_026483.2;extra_copy_number=0
CM058247.1	Liftoff	CDS	63413734	63413883	.	-	.	ID=cds-NP_080759.2;Parent=rna-NM_026483.2;Dbxref=CCDS:CCDS21333.1,GeneID:67973,GenBank:NP_080759.2,MGI:MGI:1915223;Name=NP_080759.2;gbkey=CDS;gene=Mphosph10;product=U3 small nucleolar ribonucleoprotein protein MPP10;protein_id=NP_080759.2;tag=RefSeq Select;extra_copy_number=0
CM058247.1	Liftoff	CDS	63414247	63414474	.	-	.	ID=cds-NP_080759.2;Parent=rna-NM_026483.2;Dbxref=CCDS:CCDS21333.1,GeneID:67973,GenBank:NP_080759.2,MGI:MGI:1915223;Name=NP_080759.2;gbkey=CDS;gene=Mphosph10;product=U3 small nucleolar ribonucleoprotein protein MPP10;protein_id=NP_080759.2;tag=RefSeq Select;extra_copy_number=0
CM058247.1	Liftoff	CDS	63415817	63415924	.	-	.	ID=cds-NP_080759.2;Parent=rna-NM_026483.2;Dbxref=CCDS:CCDS21333.1,GeneID:67973,GenBank:NP_080759.2,MGI:MGI:1915223;Name=NP_080759.2;gbkey=CDS;gene=Mphosph10;product=U3 small nucleolar ribonucleoprotein protein MPP10;protein_id=NP_080759.2;tag=RefSeq Select;extra_copy_number=0
CM058247.1	Liftoff	CDS	63418009	63418119	.	-	.	ID=cds-NP_080759.2;Parent=rna-NM_026483.2;Dbxref=CCDS:CCDS21333.1,GeneID:67973,GenBank:NP_080759.2,MGI:MGI:1915223;Name=NP_080759.2;gbkey=CDS;gene=Mphosph10;product=U3 small nucleolar ribonucleoprotein protein MPP10;protein_id=NP_080759.2;tag=RefSeq Select;extra_copy_number=0
CM058247.1	Liftoff	CDS	63419969	63420106	.	-	.	ID=cds-NP_080759.2;Parent=rna-NM_026483.2;Dbxref=CCDS:CCDS21333.1,GeneID:67973,GenBank:NP_080759.2,MGI:MGI:1915223;Name=NP_080759.2;gbkey=CDS;gene=Mphosph10;product=U3 small nucleolar ribonucleoprotein protein MPP10;protein_id=NP_080759.2;tag=RefSeq Select;extra_copy_number=0
CM058247.1	Liftoff	CDS	63421380	63421447	.	-	.	ID=cds-NP_080759.2;Parent=rna-NM_026483.2;Dbxref=CCDS:CCDS21333.1,GeneID:67973,GenBank:NP_080759.2,MGI:MGI:1915223;Name=NP_080759.2;gbkey=CDS;gene=Mphosph10;product=U3 small nucleolar ribonucleoprotein protein MPP10;protein_id=NP_080759.2;tag=RefSeq Select;extra_copy_number=0
CM058247.1	Liftoff	CDS	63422757	63422898	.	-	.	ID=cds-NP_080759.2;Parent=rna-NM_026483.2;Dbxref=CCDS:CCDS21333.1,GeneID:67973,GenBank:NP_080759.2,MGI:MGI:1915223;Name=NP_080759.2;gbkey=CDS;gene=Mphosph10;product=U3 small nucleolar ribonucleoprotein protein MPP10;protein_id=NP_080759.2;tag=RefSeq Select;extra_copy_number=0
CM058247.1	Liftoff	CDS	63424527	63424695	.	-	.	ID=cds-NP_080759.2;Parent=rna-NM_026483.2;Dbxref=CCDS:CCDS21333.1,GeneID:67973,GenBank:NP_080759.2,MGI:MGI:1915223;Name=NP_080759.2;gbkey=CDS;gene=Mphosph10;product=U3 small nucleolar ribonucleoprotein protein MPP10;protein_id=NP_080759.2;tag=RefSeq Select;extra_copy_number=0
CM058247.1	Liftoff	CDS	63425944	63426101	.	-	.	ID=cds-NP_080759.2;Parent=rna-NM_026483.2;Dbxref=CCDS:CCDS21333.1,GeneID:67973,GenBank:NP_080759.2,MGI:MGI:1915223;Name=NP_080759.2;gbkey=CDS;gene=Mphosph10;product=U3 small nucleolar ribonucleoprotein protein MPP10;protein_id=NP_080759.2;tag=RefSeq Select;extra_copy_number=0
CM058247.1	Liftoff	CDS	63426525	63427209	.	-	.	ID=cds-NP_080759.2;Parent=rna-NM_026483.2;Dbxref=CCDS:CCDS21333.1,GeneID:67973,GenBank:NP_080759.2,MGI:MGI:1915223;Name=NP_080759.2;gbkey=CDS;gene=Mphosph10;product=U3 small nucleolar ribonucleoprotein protein MPP10;protein_id=NP_080759.2;tag=RefSeq Select;extra_copy_number=0
CM058247.1	Liftoff	CDS	63429184	63429272	.	-	.	ID=cds-NP_080759.2;Parent=rna-NM_026483.2;Dbxref=CCDS:CCDS21333.1,GeneID:67973,GenBank:NP_080759.2,MGI:MGI:1915223;Name=NP_080759.2;gbkey=CDS;gene=Mphosph10;product=U3 small nucleolar ribonucleoprotein protein MPP10;protein_id=NP_080759.2;tag=RefSeq Select;extra_copy_number=0
CM058247.1	Liftoff	match	63429180	63429563	.	+	.	ID=7de01a5c-7b71-43bd-b907-83a608589867;Target=NG_151389.1 1 384 +;assembly_bases_aln=384;assembly_bases_seq=384;bit_score=715.683;blast_aligner=1;blast_score=384;common_component=0;e_value=0;filter_score=0;for_remapping=2;gap_count=0;hsp_percent_coverage=100;matchable_bases=384;matched_bases=384;num_ident=384;num_mismatch=0;pct_coverage=100;pct_coverage_hiqual=100;pct_identity_gap=100;pct_identity_gapopen_only=100;pct_identity_ungap=100;rank=1;weighted_identity=1;coverage=1.0;sequence_ID=1.0;extra_copy_number=0;copy_num_ID=7de01a5c-7b71-43bd-b907-83a608589867_0
CM058247.1	Liftoff	enhancer	63429280	63429463	.	.	.	ID=id-GeneID:128925716;Dbxref=GeneID:128925716;Note=cis-regulatory module chr7:71537088-71537271 (MGSCv37/mm9 assembly coordinates);experiment=EXISTENCE:reporter gene assay evidence [ECO:0000049][PMID:25872643];function=activates a minimal SCP1 promoter by CapStarr-seq with weak activity in P5424 T cells and NIH3T3 fibroblasts {active_cell/tissue: P5424 T cell | NIH3T3};gbkey=regulatory;regulatory_class=enhancer;coverage=1.0;sequence_ID=1.0;extra_copy_number=0;copy_num_ID=id-GeneID:128925716_0
CM058247.1	Liftoff	biological_region	63429280	63429463	.	+	.	ID=id-GeneID:128925716-2;Dbxref=GeneID:128925716;Name=biological region;gbkey=Region;standard_name=CapStarr-seq enhancer MGSCv37_chr7:71537088-71537271;coverage=1.0;sequence_ID=1.0;extra_copy_number=0;copy_num_ID=id-GeneID:128925716-2_0
CM058247.1	Liftoff	gene	63429700	63449205	.	+	.	ID=gene-Mcee;Dbxref=GeneID:73724,MGI:MGI:1920974;Name=Mcee;description=methylmalonyl CoA epimerase;gbkey=Gene;gene=Mcee;gene_biotype=protein_coding;gene_synonym=1110007A04Rik;coverage=1.0;sequence_ID=1.0;valid_ORFs=2;extra_copy_number=0;copy_num_ID=gene-Mcee_0
CM058247.1	Liftoff	mRNA	63429700	63449205	.	+	.	ID=rna-NM_001355124.1;Parent=gene-Mcee;Dbxref=GeneID:73724,GenBank:NM_001355124.1,MGI:MGI:1920974;Name=NM_001355124.1;gbkey=mRNA;gene=Mcee;product=methylmalonyl CoA epimerase%2C transcript variant 2;transcript_id=NM_001355124.1;matches_ref_protein=True;valid_ORF=True;extra_copy_number=0
CM058247.1	Liftoff	exon	63429700	63429921	.	+	.	ID=exon-NM_001355124.1-1;Parent=rna-NM_001355124.1;Dbxref=GeneID:73724,GenBank:NM_001355124.1,MGI:MGI:1920974;gbkey=mRNA;gene=Mcee;product=methylmalonyl CoA epimerase%2C transcript variant 2;transcript_id=NM_001355124.1;extra_copy_number=0
CM058247.1	Liftoff	exon	63437249	63437424	.	+	.	ID=exon-NM_001355124.1-2;Parent=rna-NM_001355124.1;Dbxref=GeneID:73724,GenBank:NM_001355124.1,MGI:MGI:1920974;gbkey=mRNA;gene=Mcee;product=methylmalonyl CoA epimerase%2C transcript variant 2;transcript_id=NM_001355124.1;extra_copy_number=0
CM058247.1	Liftoff	exon	63448919	63449205	.	+	.	ID=exon-NM_001355124.1-3;Parent=rna-NM_001355124.1;Dbxref=GeneID:73724,GenBank:NM_001355124.1,MGI:MGI:1920974;gbkey=mRNA;gene=Mcee;product=methylmalonyl CoA epimerase%2C transcript variant 2;transcript_id=NM_001355124.1;extra_copy_number=0
CM058247.1	Liftoff	CDS	63429876	63429921	.	+	.	ID=cds-NP_001342053.1;Parent=rna-NM_001355124.1;Dbxref=CCDS:CCDS90248.1,GeneID:73724,GenBank:NP_001342053.1,MGI:MGI:1920974;Name=NP_001342053.1;Note=isoform 2 precursor is encoded by transcript variant 2;gbkey=CDS;gene=Mcee;product=methylmalonyl-CoA epimerase%2C mitochondrial isoform 2 precursor;protein_id=NP_001342053.1;extra_copy_number=0
CM058247.1	Liftoff	CDS	63437249	63437424	.	+	.	ID=cds-NP_001342053.1;Parent=rna-NM_001355124.1;Dbxref=CCDS:CCDS90248.1,GeneID:73724,GenBank:NP_001342053.1,MGI:MGI:1920974;Name=NP_001342053.1;Note=isoform 2 precursor is encoded by transcript variant 2;gbkey=CDS;gene=Mcee;product=methylmalonyl-CoA epimerase%2C mitochondrial isoform 2 precursor;protein_id=NP_001342053.1;extra_copy_number=0
CM058247.1	Liftoff	CDS	63448919	63449071	.	+	.	ID=cds-NP_001342053.1;Parent=rna-NM_001355124.1;Dbxref=CCDS:CCDS90248.1,GeneID:73724,GenBank:NP_001342053.1,MGI:MGI:1920974;Name=NP_001342053.1;Note=isoform 2 precursor is encoded by transcript variant 2;gbkey=CDS;gene=Mcee;product=methylmalonyl-CoA epimerase%2C mitochondrial isoform 2 precursor;protein_id=NP_001342053.1;extra_copy_number=0
CM058247.1	Liftoff	mRNA	63429700	63449205	.	+	.	ID=rna-NM_028626.2;Parent=gene-Mcee;Dbxref=GeneID:73724,GenBank:NM_028626.2,MGI:MGI:1920974;Name=NM_028626.2;gbkey=mRNA;gene=Mcee;product=methylmalonyl CoA epimerase%2C transcript variant 1;tag=RefSeq Select;transcript_id=NM_028626.2;matches_ref_protein=True;valid_ORF=True;extra_copy_number=0
CM058247.1	Liftoff	exon	63429700	63429921	.	+	.	ID=exon-NM_028626.2-1;Parent=rna-NM_028626.2;Dbxref=GeneID:73724,GenBank:NM_028626.2,MGI:MGI:1920974;gbkey=mRNA;gene=Mcee;product=methylmalonyl CoA epimerase%2C transcript variant 1;tag=RefSeq Select;transcript_id=NM_028626.2;extra_copy_number=0
CM058247.1	Liftoff	exon	63437249	63437586	.	+	.	ID=exon-NM_028626.2-2;Parent=rna-NM_028626.2;Dbxref=GeneID:73724,GenBank:NM_028626.2,MGI:MGI:1920974;gbkey=mRNA;gene=Mcee;product=methylmalonyl CoA epimerase%2C transcript variant 1;tag=RefSeq Select;transcript_id=NM_028626.2;extra_copy_number=0
CM058247.1	Liftoff	exon	63448919	63449205	.	+	.	ID=exon-NM_028626.2-3;Parent=rna-NM_028626.2;Dbxref=GeneID:73724,GenBank:NM_028626.2,MGI:MGI:1920974;gbkey=mRNA;gene=Mcee;product=methylmalonyl CoA epimerase%2C transcript variant 1;tag=RefSeq Select;transcript_id=NM_028626.2;extra_copy_number=0
CM058247.1	Liftoff	CDS	63429876	63429921	.	+	.	ID=cds-NP_082902.1;Parent=rna-NM_028626.2;Dbxref=CCDS:CCDS21334.1,GeneID:73724,GenBank:NP_082902.1,MGI:MGI:1920974;Name=NP_082902.1;Note=isoform 1 precursor is encoded by transcript variant 1;gbkey=CDS;gene=Mcee;product=methylmalonyl-CoA epimerase%2C mitochondrial isoform 1 precursor;protein_id=NP_082902.1;tag=RefSeq Select;extra_copy_number=0
CM058247.1	Liftoff	CDS	63437249	63437586	.	+	.	ID=cds-NP_082902.1;Parent=rna-NM_028626.2;Dbxref=CCDS:CCDS21334.1,GeneID:73724,GenBank:NP_082902.1,MGI:MGI:1920974;Name=NP_082902.1;Note=isoform 1 precursor is encoded by transcript variant 1;gbkey=CDS;gene=Mcee;product=methylmalonyl-CoA epimerase%2C mitochondrial isoform 1 precursor;protein_id=NP_082902.1;tag=RefSeq Select;extra_copy_number=0
CM058247.1	Liftoff	CDS	63448919	63449071	.	+	.	ID=cds-NP_082902.1;Parent=rna-NM_028626.2;Dbxref=CCDS:CCDS21334.1,GeneID:73724,GenBank:NP_082902.1,MGI:MGI:1920974;Name=NP_082902.1;Note=isoform 1 precursor is encoded by transcript variant 1;gbkey=CDS;gene=Mcee;product=methylmalonyl-CoA epimerase%2C mitochondrial isoform 1 precursor;protein_id=NP_082902.1;tag=RefSeq Select;extra_copy_number=0
CM058247.1	Liftoff	gene	63564501	63816872	.	+	.	ID=gene-Apba2;Dbxref=GeneID:11784,MGI:MGI:1261791;Name=Apba2;description=amyloid beta (A4) precursor protein-binding%2C family A%2C member 2;gbkey=Gene;gene=Apba2;gene_biotype=protein_coding;gene_synonym=mXllL,X11-like,X11L,XllL;coverage=1.0;sequence_ID=1.0;valid_ORFs=25;extra_copy_number=0;copy_num_ID=gene-Apba2_0
CM058247.1	Liftoff	mRNA	63564501	63816870	.	+	.	ID=rna-NM_001411931.1;Parent=gene-Apba2;Dbxref=GeneID:11784,GenBank:NM_001411931.1,MGI:MGI:1261791;Name=NM_001411931.1;gbkey=mRNA;gene=Apba2;product=amyloid beta (A4) precursor protein-binding%2C family A%2C member 2%2C transcript variant 4;transcript_id=NM_001411931.1;matches_ref_protein=True;valid_ORF=True;extra_copy_number=0
CM058247.1	Liftoff	exon	63564501	63564623	.	+	.	ID=exon-NM_001411931.1-1;Parent=rna-NM_001411931.1;Dbxref=GeneID:11784,GenBank:NM_001411931.1,MGI:MGI:1261791;gbkey=mRNA;gene=Apba2;product=amyloid beta (A4) precursor protein-binding%2C family A%2C member 2%2C transcript variant 4;transcript_id=NM_001411931.1;extra_copy_number=0
CM058247.1	Liftoff	exon	63589543	63589660	.	+	.	ID=exon-NM_001411931.1-2;Parent=rna-NM_001411931.1;Dbxref=GeneID:11784,GenBank:NM_001411931.1,MGI:MGI:1261791;gbkey=mRNA;gene=Apba2;product=amyloid beta (A4) precursor protein-binding%2C family A%2C member 2%2C transcript variant 4;transcript_id=NM_001411931.1;extra_copy_number=0
CM058247.1	Liftoff	exon	63616600	63616724	.	+	.	ID=exon-NM_001411931.1-3;Parent=rna-NM_001411931.1;Dbxref=GeneID:11784,GenBank:NM_001411931.1,MGI:MGI:1261791;gbkey=mRNA;gene=Apba2;product=amyloid beta (A4) precursor protein-binding%2C family A%2C member 2%2C transcript variant 4;transcript_id=NM_001411931.1;extra_copy_number=0
CM058247.1	Liftoff	exon	63698002	63698055	.	+	.	ID=exon-NM_001411931.1-4;Parent=rna-NM_001411931.1;Dbxref=GeneID:11784,GenBank:NM_001411931.1,MGI:MGI:1261791;gbkey=mRNA;gene=Apba2;product=amyloid beta (A4) precursor protein-binding%2C family A%2C member 2%2C transcript variant 4;transcript_id=NM_001411931.1;extra_copy_number=0
CM058247.1	Liftoff	exon	63758015	63759008	.	+	.	ID=exon-NM_001411931.1-5;Parent=rna-NM_001411931.1;Dbxref=GeneID:11784,GenBank:NM_001411931.1,MGI:MGI:1261791;gbkey=mRNA;gene=Apba2;product=amyloid beta (A4) precursor protein-binding%2C family A%2C member 2%2C transcript variant 4;transcript_id=NM_001411931.1;extra_copy_number=0
CM058247.1	Liftoff	exon	63777422	63777502	.	+	.	ID=exon-NM_001411931.1-6;Parent=rna-NM_001411931.1;Dbxref=GeneID:11784,GenBank:NM_001411931.1,MGI:MGI:1261791;gbkey=mRNA;gene=Apba2;product=amyloid beta (A4) precursor protein-binding%2C family A%2C member 2%2C transcript variant 4;transcript_id=NM_001411931.1;extra_copy_number=0
CM058247.1	Liftoff	exon	63778502	63778538	.	+	.	ID=exon-NM_001411931.1-7;Parent=rna-NM_001411931.1;Dbxref=GeneID:11784,GenBank:NM_001411931.1,MGI:MGI:1261791;gbkey=mRNA;gene=Apba2;product=amyloid beta (A4) precursor protein-binding%2C family A%2C member 2%2C transcript variant 4;transcript_id=NM_001411931.1;extra_copy_number=0
CM058247.1	Liftoff	exon	63796512	63796657	.	+	.	ID=exon-NM_001411931.1-8;Parent=rna-NM_001411931.1;Dbxref=GeneID:11784,GenBank:NM_001411931.1,MGI:MGI:1261791;gbkey=mRNA;gene=Apba2;product=amyloid beta (A4) precursor protein-binding%2C family A%2C member 2%2C transcript variant 4;transcript_id=NM_001411931.1;extra_copy_number=0
CM058247.1	Liftoff	exon	63797654	63797689	.	+	.	ID=exon-NM_001411931.1-9;Parent=rna-NM_001411931.1;Dbxref=GeneID:11784,GenBank:NM_001411931.1,MGI:MGI:1261791;gbkey=mRNA;gene=Apba2;product=amyloid beta (A4) precursor protein-binding%2C family A%2C member 2%2C transcript variant 4;transcript_id=NM_001411931.1;extra_copy_number=0
CM058247.1	Liftoff	exon	63799880	63799966	.	+	.	ID=exon-NM_001411931.1-10;Parent=rna-NM_001411931.1;Dbxref=GeneID:11784,GenBank:NM_001411931.1,MGI:MGI:1261791;gbkey=mRNA;gene=Apba2;product=amyloid beta (A4) precursor protein-binding%2C family A%2C member 2%2C transcript variant 4;transcript_id=NM_001411931.1;extra_copy_number=0
CM058247.1	Liftoff	exon	63802698	63802883	.	+	.	ID=exon-NM_001411931.1-11;Parent=rna-NM_001411931.1;Dbxref=GeneID:11784,GenBank:NM_001411931.1,MGI:MGI:1261791;gbkey=mRNA;gene=Apba2;product=amyloid beta (A4) precursor protein-binding%2C family A%2C member 2%2C transcript variant 4;transcript_id=NM_001411931.1;extra_copy_number=0
CM058247.1	Liftoff	exon	63806259	63806438	.	+	.	ID=exon-NM_001411931.1-12;Parent=rna-NM_001411931.1;Dbxref=GeneID:11784,GenBank:NM_001411931.1,MGI:MGI:1261791;gbkey=mRNA;gene=Apba2;product=amyloid beta (A4) precursor protein-binding%2C family A%2C member 2%2C transcript variant 4;transcript_id=NM_001411931.1;extra_copy_number=0
CM058247.1	Liftoff	exon	63807415	63807627	.	+	.	ID=exon-NM_001411931.1-13;Parent=rna-NM_001411931.1;Dbxref=GeneID:11784,GenBank:NM_001411931.1,MGI:MGI:1261791;gbkey=mRNA;gene=Apba2;product=amyloid beta (A4) precursor protein-binding%2C family A%2C member 2%2C transcript variant 4;transcript_id=NM_001411931.1;extra_copy_number=0
CM058247.1	Liftoff	exon	63808697	63808816	.	+	.	ID=exon-NM_001411931.1-14;Parent=rna-NM_001411931.1;Dbxref=GeneID:11784,GenBank:NM_001411931.1,MGI:MGI:1261791;gbkey=mRNA;gene=Apba2;product=amyloid beta (A4) precursor protein-binding%2C family A%2C member 2%2C transcript variant 4;transcript_id=NM_001411931.1;extra_copy_number=0
CM058247.1	Liftoff	exon	63813102	63813242	.	+	.	ID=exon-NM_001411931.1-15;Parent=rna-NM_001411931.1;Dbxref=GeneID:11784,GenBank:NM_001411931.1,MGI:MGI:1261791;gbkey=mRNA;gene=Apba2;product=amyloid beta (A4) precursor protein-binding%2C family A%2C member 2%2C transcript variant 4;transcript_id=NM_001411931.1;extra_copy_number=0
CM058247.1	Liftoff	exon	63816071	63816870	.	+	.	ID=exon-NM_001411931.1-16;Parent=rna-NM_001411931.1;Dbxref=GeneID:11784,GenBank:NM_001411931.1,MGI:MGI:1261791;gbkey=mRNA;gene=Apba2;product=amyloid beta (A4) precursor protein-binding%2C family A%2C member 2%2C transcript variant 4;transcript_id=NM_001411931.1;extra_copy_number=0
CM058247.1	Liftoff	CDS	63758055	63759008	.	+	.	ID=cds-NP_001398860.1;Parent=rna-NM_001411931.1;Dbxref=GeneID:11784,GenBank:NP_001398860.1,MGI:MGI:1261791;Name=NP_001398860.1;Note=isoform a is encoded by transcript variant 4;gbkey=CDS;gene=Apba2;product=amyloid-beta A4 precursor protein-binding family A member 2 isoform a;protein_id=NP_001398860.1;extra_copy_number=0
CM058247.1	Liftoff	CDS	63777422	63777502	.	+	.	ID=cds-NP_001398860.1;Parent=rna-NM_001411931.1;Dbxref=GeneID:11784,GenBank:NP_001398860.1,MGI:MGI:1261791;Name=NP_001398860.1;Note=isoform a is encoded by transcript variant 4;gbkey=CDS;gene=Apba2;product=amyloid-beta A4 precursor protein-binding family A member 2 isoform a;protein_id=NP_001398860.1;extra_copy_number=0
CM058247.1	Liftoff	CDS	63778502	63778538	.	+	.	ID=cds-NP_001398860.1;Parent=rna-NM_001411931.1;Dbxref=GeneID:11784,GenBank:NP_001398860.1,MGI:MGI:1261791;Name=NP_001398860.1;Note=isoform a is encoded by transcript variant 4;gbkey=CDS;gene=Apba2;product=amyloid-beta A4 precursor protein-binding family A member 2 isoform a;protein_id=NP_001398860.1;extra_copy_number=0
CM058247.1	Liftoff	CDS	63796512	63796657	.	+	.	ID=cds-NP_001398860.1;Parent=rna-NM_001411931.1;Dbxref=GeneID:11784,GenBank:NP_001398860.1,MGI:MGI:1261791;Name=NP_001398860.1;Note=isoform a is encoded by transcript variant 4;gbkey=CDS;gene=Apba2;product=amyloid-beta A4 precursor protein-binding family A member 2 isoform a;protein_id=NP_001398860.1;extra_copy_number=0
CM058247.1	Liftoff	CDS	63797654	63797689	.	+	.	ID=cds-NP_001398860.1;Parent=rna-NM_001411931.1;Dbxref=GeneID:11784,GenBank:NP_001398860.1,MGI:MGI:1261791;Name=NP_001398860.1;Note=isoform a is encoded by transcript variant 4;gbkey=CDS;gene=Apba2;product=amyloid-beta A4 precursor protein-binding family A member 2 isoform a;protein_id=NP_001398860.1;extra_copy_number=0
CM058247.1	Liftoff	CDS	63799880	63799966	.	+	.	ID=cds-NP_001398860.1;Parent=rna-NM_001411931.1;Dbxref=GeneID:11784,GenBank:NP_001398860.1,MGI:MGI:1261791;Name=NP_001398860.1;Note=isoform a is encoded by transcript variant 4;gbkey=CDS;gene=Apba2;product=amyloid-beta A4 precursor protein-binding family A member 2 isoform a;protein_id=NP_001398860.1;extra_copy_number=0
CM058247.1	Liftoff	CDS	63802698	63802883	.	+	.	ID=cds-NP_001398860.1;Parent=rna-NM_001411931.1;Dbxref=GeneID:11784,GenBank:NP_001398860.1,MGI:MGI:1261791;Name=NP_001398860.1;Note=isoform a is encoded by transcript variant 4;gbkey=CDS;gene=Apba2;product=amyloid-beta A4 precursor protein-binding family A member 2 isoform a;protein_id=NP_001398860.1;extra_copy_number=0
CM058247.1	Liftoff	CDS	63806259	63806438	.	+	.	ID=cds-NP_001398860.1;Parent=rna-NM_001411931.1;Dbxref=GeneID:11784,GenBank:NP_001398860.1,MGI:MGI:1261791;Name=NP_001398860.1;Note=isoform a is encoded by transcript variant 4;gbkey=CDS;gene=Apba2;product=amyloid-beta A4 precursor protein-binding family A member 2 isoform a;protein_id=NP_001398860.1;extra_copy_number=0
CM058247.1	Liftoff	CDS	63807415	63807627	.	+	.	ID=cds-NP_001398860.1;Parent=rna-NM_001411931.1;Dbxref=GeneID:11784,GenBank:NP_001398860.1,MGI:MGI:1261791;Name=NP_001398860.1;Note=isoform a is encoded by transcript variant 4;gbkey=CDS;gene=Apba2;product=amyloid-beta A4 precursor protein-binding family A member 2 isoform a;protein_id=NP_001398860.1;extra_copy_number=0
CM058247.1	Liftoff	CDS	63808697	63808816	.	+	.	ID=cds-NP_001398860.1;Parent=rna-NM_001411931.1;Dbxref=GeneID:11784,GenBank:NP_001398860.1,MGI:MGI:1261791;Name=NP_001398860.1;Note=isoform a is encoded by transcript variant 4;gbkey=CDS;gene=Apba2;product=amyloid-beta A4 precursor protein-binding family A member 2 isoform a;protein_id=NP_001398860.1;extra_copy_number=0
CM058247.1	Liftoff	CDS	63813102	63813242	.	+	.	ID=cds-NP_001398860.1;Parent=rna-NM_001411931.1;Dbxref=GeneID:11784,GenBank:NP_001398860.1,MGI:MGI:1261791;Name=NP_001398860.1;Note=isoform a is encoded by transcript variant 4;gbkey=CDS;gene=Apba2;product=amyloid-beta A4 precursor protein-binding family A member 2 isoform a;protein_id=NP_001398860.1;extra_copy_number=0
CM058247.1	Liftoff	CDS	63816071	63816142	.	+	.	ID=cds-NP_001398860.1;Parent=rna-NM_001411931.1;Dbxref=GeneID:11784,GenBank:NP_001398860.1,MGI:MGI:1261791;Name=NP_001398860.1;Note=isoform a is encoded by transcript variant 4;gbkey=CDS;gene=Apba2;product=amyloid-beta A4 precursor protein-binding family A member 2 isoform a;protein_id=NP_001398860.1;extra_copy_number=0
CM058247.1	Liftoff	mRNA	63564501	63816870	.	+	.	ID=rna-NM_001411932.1;Parent=gene-Apba2;Dbxref=GeneID:11784,GenBank:NM_001411932.1,MGI:MGI:1261791;Name=NM_001411932.1;gbkey=mRNA;gene=Apba2;product=amyloid beta (A4) precursor protein-binding%2C family A%2C member 2%2C transcript variant 5;transcript_id=NM_001411932.1;matches_ref_protein=True;valid_ORF=True;extra_copy_number=0
CM058247.1	Liftoff	exon	63564501	63564623	.	+	.	ID=exon-NM_001411932.1-1;Parent=rna-NM_001411932.1;Dbxref=GeneID:11784,GenBank:NM_001411932.1,MGI:MGI:1261791;gbkey=mRNA;gene=Apba2;product=amyloid beta (A4) precursor protein-binding%2C family A%2C member 2%2C transcript variant 5;transcript_id=NM_001411932.1;extra_copy_number=0
CM058247.1	Liftoff	exon	63616600	63616724	.	+	.	ID=exon-NM_001411932.1-2;Parent=rna-NM_001411932.1;Dbxref=GeneID:11784,GenBank:NM_001411932.1,MGI:MGI:1261791;gbkey=mRNA;gene=Apba2;product=amyloid beta (A4) precursor protein-binding%2C family A%2C member 2%2C transcript variant 5;transcript_id=NM_001411932.1;extra_copy_number=0
CM058247.1	Liftoff	exon	63758015	63759008	.	+	.	ID=exon-NM_001411932.1-3;Parent=rna-NM_001411932.1;Dbxref=GeneID:11784,GenBank:NM_001411932.1,MGI:MGI:1261791;gbkey=mRNA;gene=Apba2;product=amyloid beta (A4) precursor protein-binding%2C family A%2C member 2%2C transcript variant 5;transcript_id=NM_001411932.1;extra_copy_number=0
CM058247.1	Liftoff	exon	63777422	63777502	.	+	.	ID=exon-NM_001411932.1-4;Parent=rna-NM_001411932.1;Dbxref=GeneID:11784,GenBank:NM_001411932.1,MGI:MGI:1261791;gbkey=mRNA;gene=Apba2;product=amyloid beta (A4) precursor protein-binding%2C family A%2C member 2%2C transcript variant 5;transcript_id=NM_001411932.1;extra_copy_number=0
CM058247.1	Liftoff	exon	63778502	63778538	.	+	.	ID=exon-NM_001411932.1-5;Parent=rna-NM_001411932.1;Dbxref=GeneID:11784,GenBank:NM_001411932.1,MGI:MGI:1261791;gbkey=mRNA;gene=Apba2;product=amyloid beta (A4) precursor protein-binding%2C family A%2C member 2%2C transcript variant 5;transcript_id=NM_001411932.1;extra_copy_number=0
CM058247.1	Liftoff	exon	63796512	63796657	.	+	.	ID=exon-NM_001411932.1-6;Parent=rna-NM_001411932.1;Dbxref=GeneID:11784,GenBank:NM_001411932.1,MGI:MGI:1261791;gbkey=mRNA;gene=Apba2;product=amyloid beta (A4) precursor protein-binding%2C family A%2C member 2%2C transcript variant 5;transcript_id=NM_001411932.1;extra_copy_number=0
CM058247.1	Liftoff	exon	63797654	63797689	.	+	.	ID=exon-NM_001411932.1-7;Parent=rna-NM_001411932.1;Dbxref=GeneID:11784,GenBank:NM_001411932.1,MGI:MGI:1261791;gbkey=mRNA;gene=Apba2;product=amyloid beta (A4) precursor protein-binding%2C family A%2C member 2%2C transcript variant 5;transcript_id=NM_001411932.1;extra_copy_number=0
CM058247.1	Liftoff	exon	63799880	63799966	.	+	.	ID=exon-NM_001411932.1-8;Parent=rna-NM_001411932.1;Dbxref=GeneID:11784,GenBank:NM_001411932.1,MGI:MGI:1261791;gbkey=mRNA;gene=Apba2;product=amyloid beta (A4) precursor protein-binding%2C family A%2C member 2%2C transcript variant 5;transcript_id=NM_001411932.1;extra_copy_number=0
CM058247.1	Liftoff	exon	63802698	63802883	.	+	.	ID=exon-NM_001411932.1-9;Parent=rna-NM_001411932.1;Dbxref=GeneID:11784,GenBank:NM_001411932.1,MGI:MGI:1261791;gbkey=mRNA;gene=Apba2;product=amyloid beta (A4) precursor protein-binding%2C family A%2C member 2%2C transcript variant 5;transcript_id=NM_001411932.1;extra_copy_number=0
CM058247.1	Liftoff	exon	63806259	63806438	.	+	.	ID=exon-NM_001411932.1-10;Parent=rna-NM_001411932.1;Dbxref=GeneID:11784,GenBank:NM_001411932.1,MGI:MGI:1261791;gbkey=mRNA;gene=Apba2;product=amyloid beta (A4) precursor protein-binding%2C family A%2C member 2%2C transcript variant 5;transcript_id=NM_001411932.1;extra_copy_number=0
CM058247.1	Liftoff	exon	63807415	63807627	.	+	.	ID=exon-NM_001411932.1-11;Parent=rna-NM_001411932.1;Dbxref=GeneID:11784,GenBank:NM_001411932.1,MGI:MGI:1261791;gbkey=mRNA;gene=Apba2;product=amyloid beta (A4) precursor protein-binding%2C family A%2C member 2%2C transcript variant 5;transcript_id=NM_001411932.1;extra_copy_number=0
CM058247.1	Liftoff	exon	63808697	63808816	.	+	.	ID=exon-NM_001411932.1-12;Parent=rna-NM_001411932.1;Dbxref=GeneID:11784,GenBank:NM_001411932.1,MGI:MGI:1261791;gbkey=mRNA;gene=Apba2;product=amyloid beta (A4) precursor protein-binding%2C family A%2C member 2%2C transcript variant 5;transcript_id=NM_001411932.1;extra_copy_number=0
CM058247.1	Liftoff	exon	63813102	63813242	.	+	.	ID=exon-NM_001411932.1-13;Parent=rna-NM_001411932.1;Dbxref=GeneID:11784,GenBank:NM_001411932.1,MGI:MGI:1261791;gbkey=mRNA;gene=Apba2;product=amyloid beta (A4) precursor protein-binding%2C family A%2C member 2%2C transcript variant 5;transcript_id=NM_001411932.1;extra_copy_number=0
CM058247.1	Liftoff	exon	63816071	63816870	.	+	.	ID=exon-NM_001411932.1-14;Parent=rna-NM_001411932.1;Dbxref=GeneID:11784,GenBank:NM_001411932.1,MGI:MGI:1261791;gbkey=mRNA;gene=Apba2;product=amyloid beta (A4) precursor protein-binding%2C family A%2C member 2%2C transcript variant 5;transcript_id=NM_001411932.1;extra_copy_number=0
CM058247.1	Liftoff	CDS	63758055	63759008	.	+	.	ID=cds-NP_001398861.1;Parent=rna-NM_001411932.1;Dbxref=GeneID:11784,GenBank:NP_001398861.1,MGI:MGI:1261791;Name=NP_001398861.1;Note=isoform a is encoded by transcript variant 5;gbkey=CDS;gene=Apba2;product=amyloid-beta A4 precursor protein-binding family A member 2 isoform a;protein_id=NP_001398861.1;extra_copy_number=0
CM058247.1	Liftoff	CDS	63777422	63777502	.	+	.	ID=cds-NP_001398861.1;Parent=rna-NM_001411932.1;Dbxref=GeneID:11784,GenBank:NP_001398861.1,MGI:MGI:1261791;Name=NP_001398861.1;Note=isoform a is encoded by transcript variant 5;gbkey=CDS;gene=Apba2;product=amyloid-beta A4 precursor protein-binding family A member 2 isoform a;protein_id=NP_001398861.1;extra_copy_number=0
CM058247.1	Liftoff	CDS	63778502	63778538	.	+	.	ID=cds-NP_001398861.1;Parent=rna-NM_001411932.1;Dbxref=GeneID:11784,GenBank:NP_001398861.1,MGI:MGI:1261791;Name=NP_001398861.1;Note=isoform a is encoded by transcript variant 5;gbkey=CDS;gene=Apba2;product=amyloid-beta A4 precursor protein-binding family A member 2 isoform a;protein_id=NP_001398861.1;extra_copy_number=0
CM058247.1	Liftoff	CDS	63796512	63796657	.	+	.	ID=cds-NP_001398861.1;Parent=rna-NM_001411932.1;Dbxref=GeneID:11784,GenBank:NP_001398861.1,MGI:MGI:1261791;Name=NP_001398861.1;Note=isoform a is encoded by transcript variant 5;gbkey=CDS;gene=Apba2;product=amyloid-beta A4 precursor protein-binding family A member 2 isoform a;protein_id=NP_001398861.1;extra_copy_number=0
CM058247.1	Liftoff	CDS	63797654	63797689	.	+	.	ID=cds-NP_001398861.1;Parent=rna-NM_001411932.1;Dbxref=GeneID:11784,GenBank:NP_001398861.1,MGI:MGI:1261791;Name=NP_001398861.1;Note=isoform a is encoded by transcript variant 5;gbkey=CDS;gene=Apba2;product=amyloid-beta A4 precursor protein-binding family A member 2 isoform a;protein_id=NP_001398861.1;extra_copy_number=0
CM058247.1	Liftoff	CDS	63799880	63799966	.	+	.	ID=cds-NP_001398861.1;Parent=rna-NM_001411932.1;Dbxref=GeneID:11784,GenBank:NP_001398861.1,MGI:MGI:1261791;Name=NP_001398861.1;Note=isoform a is encoded by transcript variant 5;gbkey=CDS;gene=Apba2;product=amyloid-beta A4 precursor protein-binding family A member 2 isoform a;protein_id=NP_001398861.1;extra_copy_number=0
CM058247.1	Liftoff	CDS	63802698	63802883	.	+	.	ID=cds-NP_001398861.1;Parent=rna-NM_001411932.1;Dbxref=GeneID:11784,GenBank:NP_001398861.1,MGI:MGI:1261791;Name=NP_001398861.1;Note=isoform a is encoded by transcript variant 5;gbkey=CDS;gene=Apba2;product=amyloid-beta A4 precursor protein-binding family A member 2 isoform a;protein_id=NP_001398861.1;extra_copy_number=0
CM058247.1	Liftoff	CDS	63806259	63806438	.	+	.	ID=cds-NP_001398861.1;Parent=rna-NM_001411932.1;Dbxref=GeneID:11784,GenBank:NP_001398861.1,MGI:MGI:1261791;Name=NP_001398861.1;Note=isoform a is encoded by transcript variant 5;gbkey=CDS;gene=Apba2;product=amyloid-beta A4 precursor protein-binding family A member 2 isoform a;protein_id=NP_001398861.1;extra_copy_number=0
CM058247.1	Liftoff	CDS	63807415	63807627	.	+	.	ID=cds-NP_001398861.1;Parent=rna-NM_001411932.1;Dbxref=GeneID:11784,GenBank:NP_001398861.1,MGI:MGI:1261791;Name=NP_001398861.1;Note=isoform a is encoded by transcript variant 5;gbkey=CDS;gene=Apba2;product=amyloid-beta A4 precursor protein-binding family A member 2 isoform a;protein_id=NP_001398861.1;extra_copy_number=0
CM058247.1	Liftoff	CDS	63808697	63808816	.	+	.	ID=cds-NP_001398861.1;Parent=rna-NM_001411932.1;Dbxref=GeneID:11784,GenBank:NP_001398861.1,MGI:MGI:1261791;Name=NP_001398861.1;Note=isoform a is encoded by transcript variant 5;gbkey=CDS;gene=Apba2;product=amyloid-beta A4 precursor protein-binding family A member 2 isoform a;protein_id=NP_001398861.1;extra_copy_number=0
CM058247.1	Liftoff	CDS	63813102	63813242	.	+	.	ID=cds-NP_001398861.1;Parent=rna-NM_001411932.1;Dbxref=GeneID:11784,GenBank:NP_001398861.1,MGI:MGI:1261791;Name=NP_001398861.1;Note=isoform a is encoded by transcript variant 5;gbkey=CDS;gene=Apba2;product=amyloid-beta A4 precursor protein-binding family A member 2 isoform a;protein_id=NP_001398861.1;extra_copy_number=0
CM058247.1	Liftoff	CDS	63816071	63816142	.	+	.	ID=cds-NP_001398861.1;Parent=rna-NM_001411932.1;Dbxref=GeneID:11784,GenBank:NP_001398861.1,MGI:MGI:1261791;Name=NP_001398861.1;Note=isoform a is encoded by transcript variant 5;gbkey=CDS;gene=Apba2;product=amyloid-beta A4 precursor protein-binding family A member 2 isoform a;protein_id=NP_001398861.1;extra_copy_number=0
CM058247.1	Liftoff	mRNA	63564501	63816870	.	+	.	ID=rna-NM_001411935.1;Parent=gene-Apba2;Dbxref=GeneID:11784,GenBank:NM_001411935.1,MGI:MGI:1261791;Name=NM_001411935.1;gbkey=mRNA;gene=Apba2;product=amyloid beta (A4) precursor protein-binding%2C family A%2C member 2%2C transcript variant 8;transcript_id=NM_001411935.1;matches_ref_protein=True;valid_ORF=True;extra_copy_number=0
CM058247.1	Liftoff	exon	63564501	63564748	.	+	.	ID=exon-NM_001411935.1-1;Parent=rna-NM_001411935.1;Dbxref=GeneID:11784,GenBank:NM_001411935.1,MGI:MGI:1261791;gbkey=mRNA;gene=Apba2;product=amyloid beta (A4) precursor protein-binding%2C family A%2C member 2%2C transcript variant 8;transcript_id=NM_001411935.1;extra_copy_number=0
CM058247.1	Liftoff	exon	63616600	63616724	.	+	.	ID=exon-NM_001411935.1-2;Parent=rna-NM_001411935.1;Dbxref=GeneID:11784,GenBank:NM_001411935.1,MGI:MGI:1261791;gbkey=mRNA;gene=Apba2;product=amyloid beta (A4) precursor protein-binding%2C family A%2C member 2%2C transcript variant 8;transcript_id=NM_001411935.1;extra_copy_number=0
CM058247.1	Liftoff	exon	63698002	63698055	.	+	.	ID=exon-NM_001411935.1-3;Parent=rna-NM_001411935.1;Dbxref=GeneID:11784,GenBank:NM_001411935.1,MGI:MGI:1261791;gbkey=mRNA;gene=Apba2;product=amyloid beta (A4) precursor protein-binding%2C family A%2C member 2%2C transcript variant 8;transcript_id=NM_001411935.1;extra_copy_number=0
CM058247.1	Liftoff	exon	63758015	63759008	.	+	.	ID=exon-NM_001411935.1-4;Parent=rna-NM_001411935.1;Dbxref=GeneID:11784,GenBank:NM_001411935.1,MGI:MGI:1261791;gbkey=mRNA;gene=Apba2;product=amyloid beta (A4) precursor protein-binding%2C family A%2C member 2%2C transcript variant 8;transcript_id=NM_001411935.1;extra_copy_number=0
CM058247.1	Liftoff	exon	63777422	63777502	.	+	.	ID=exon-NM_001411935.1-5;Parent=rna-NM_001411935.1;Dbxref=GeneID:11784,GenBank:NM_001411935.1,MGI:MGI:1261791;gbkey=mRNA;gene=Apba2;product=amyloid beta (A4) precursor protein-binding%2C family A%2C member 2%2C transcript variant 8;transcript_id=NM_001411935.1;extra_copy_number=0
CM058247.1	Liftoff	exon	63778502	63778538	.	+	.	ID=exon-NM_001411935.1-6;Parent=rna-NM_001411935.1;Dbxref=GeneID:11784,GenBank:NM_001411935.1,MGI:MGI:1261791;gbkey=mRNA;gene=Apba2;product=amyloid beta (A4) precursor protein-binding%2C family A%2C member 2%2C transcript variant 8;transcript_id=NM_001411935.1;extra_copy_number=0
CM058247.1	Liftoff	exon	63796512	63796657	.	+	.	ID=exon-NM_001411935.1-7;Parent=rna-NM_001411935.1;Dbxref=GeneID:11784,GenBank:NM_001411935.1,MGI:MGI:1261791;gbkey=mRNA;gene=Apba2;product=amyloid beta (A4) precursor protein-binding%2C family A%2C member 2%2C transcript variant 8;transcript_id=NM_001411935.1;extra_copy_number=0
CM058247.1	Liftoff	exon	63797654	63797689	.	+	.	ID=exon-NM_001411935.1-8;Parent=rna-NM_001411935.1;Dbxref=GeneID:11784,GenBank:NM_001411935.1,MGI:MGI:1261791;gbkey=mRNA;gene=Apba2;product=amyloid beta (A4) precursor protein-binding%2C family A%2C member 2%2C transcript variant 8;transcript_id=NM_001411935.1;extra_copy_number=0
CM058247.1	Liftoff	exon	63799880	63799966	.	+	.	ID=exon-NM_001411935.1-9;Parent=rna-NM_001411935.1;Dbxref=GeneID:11784,GenBank:NM_001411935.1,MGI:MGI:1261791;gbkey=mRNA;gene=Apba2;product=amyloid beta (A4) precursor protein-binding%2C family A%2C member 2%2C transcript variant 8;transcript_id=NM_001411935.1;extra_copy_number=0
CM058247.1	Liftoff	exon	63802698	63802883	.	+	.	ID=exon-NM_001411935.1-10;Parent=rna-NM_001411935.1;Dbxref=GeneID:11784,GenBank:NM_001411935.1,MGI:MGI:1261791;gbkey=mRNA;gene=Apba2;product=amyloid beta (A4) precursor protein-binding%2C family A%2C member 2%2C transcript variant 8;transcript_id=NM_001411935.1;extra_copy_number=0
CM058247.1	Liftoff	exon	63806259	63806438	.	+	.	ID=exon-NM_001411935.1-11;Parent=rna-NM_001411935.1;Dbxref=GeneID:11784,GenBank:NM_001411935.1,MGI:MGI:1261791;gbkey=mRNA;gene=Apba2;product=amyloid beta (A4) precursor protein-binding%2C family A%2C member 2%2C transcript variant 8;transcript_id=NM_001411935.1;extra_copy_number=0
CM058247.1	Liftoff	exon	63807415	63807627	.	+	.	ID=exon-NM_001411935.1-12;Parent=rna-NM_001411935.1;Dbxref=GeneID:11784,GenBank:NM_001411935.1,MGI:MGI:1261791;gbkey=mRNA;gene=Apba2;product=amyloid beta (A4) precursor protein-binding%2C family A%2C member 2%2C transcript variant 8;transcript_id=NM_001411935.1;extra_copy_number=0
CM058247.1	Liftoff	exon	63808697	63808816	.	+	.	ID=exon-NM_001411935.1-13;Parent=rna-NM_001411935.1;Dbxref=GeneID:11784,GenBank:NM_001411935.1,MGI:MGI:1261791;gbkey=mRNA;gene=Apba2;product=amyloid beta (A4) precursor protein-binding%2C family A%2C member 2%2C transcript variant 8;transcript_id=NM_001411935.1;extra_copy_number=0
CM058247.1	Liftoff	exon	63813102	63813242	.	+	.	ID=exon-NM_001411935.1-14;Parent=rna-NM_001411935.1;Dbxref=GeneID:11784,GenBank:NM_001411935.1,MGI:MGI:1261791;gbkey=mRNA;gene=Apba2;product=amyloid beta (A4) precursor protein-binding%2C family A%2C member 2%2C transcript variant 8;transcript_id=NM_001411935.1;extra_copy_number=0
CM058247.1	Liftoff	exon	63816071	63816870	.	+	.	ID=exon-NM_001411935.1-15;Parent=rna-NM_001411935.1;Dbxref=GeneID:11784,GenBank:NM_001411935.1,MGI:MGI:1261791;gbkey=mRNA;gene=Apba2;product=amyloid beta (A4) precursor protein-binding%2C family A%2C member 2%2C transcript variant 8;transcript_id=NM_001411935.1;extra_copy_number=0
CM058247.1	Liftoff	CDS	63758055	63759008	.	+	.	ID=cds-NP_001398864.1;Parent=rna-NM_001411935.1;Dbxref=GeneID:11784,GenBank:NP_001398864.1,MGI:MGI:1261791;Name=NP_001398864.1;Note=isoform a is encoded by transcript variant 8;gbkey=CDS;gene=Apba2;product=amyloid-beta A4 precursor protein-binding family A member 2 isoform a;protein_id=NP_001398864.1;extra_copy_number=0
CM058247.1	Liftoff	CDS	63777422	63777502	.	+	.	ID=cds-NP_001398864.1;Parent=rna-NM_001411935.1;Dbxref=GeneID:11784,GenBank:NP_001398864.1,MGI:MGI:1261791;Name=NP_001398864.1;Note=isoform a is encoded by transcript variant 8;gbkey=CDS;gene=Apba2;product=amyloid-beta A4 precursor protein-binding family A member 2 isoform a;protein_id=NP_001398864.1;extra_copy_number=0
CM058247.1	Liftoff	CDS	63778502	63778538	.	+	.	ID=cds-NP_001398864.1;Parent=rna-NM_001411935.1;Dbxref=GeneID:11784,GenBank:NP_001398864.1,MGI:MGI:1261791;Name=NP_001398864.1;Note=isoform a is encoded by transcript variant 8;gbkey=CDS;gene=Apba2;product=amyloid-beta A4 precursor protein-binding family A member 2 isoform a;protein_id=NP_001398864.1;extra_copy_number=0
CM058247.1	Liftoff	CDS	63796512	63796657	.	+	.	ID=cds-NP_001398864.1;Parent=rna-NM_001411935.1;Dbxref=GeneID:11784,GenBank:NP_001398864.1,MGI:MGI:1261791;Name=NP_001398864.1;Note=isoform a is encoded by transcript variant 8;gbkey=CDS;gene=Apba2;product=amyloid-beta A4 precursor protein-binding family A member 2 isoform a;protein_id=NP_001398864.1;extra_copy_number=0
CM058247.1	Liftoff	CDS	63797654	63797689	.	+	.	ID=cds-NP_001398864.1;Parent=rna-NM_001411935.1;Dbxref=GeneID:11784,GenBank:NP_001398864.1,MGI:MGI:1261791;Name=NP_001398864.1;Note=isoform a is encoded by transcript variant 8;gbkey=CDS;gene=Apba2;product=amyloid-beta A4 precursor protein-binding family A member 2 isoform a;protein_id=NP_001398864.1;extra_copy_number=0
CM058247.1	Liftoff	CDS	63799880	63799966	.	+	.	ID=cds-NP_001398864.1;Parent=rna-NM_001411935.1;Dbxref=GeneID:11784,GenBank:NP_001398864.1,MGI:MGI:1261791;Name=NP_001398864.1;Note=isoform a is encoded by transcript variant 8;gbkey=CDS;gene=Apba2;product=amyloid-beta A4 precursor protein-binding family A member 2 isoform a;protein_id=NP_001398864.1;extra_copy_number=0
CM058247.1	Liftoff	CDS	63802698	63802883	.	+	.	ID=cds-NP_001398864.1;Parent=rna-NM_001411935.1;Dbxref=GeneID:11784,GenBank:NP_001398864.1,MGI:MGI:1261791;Name=NP_001398864.1;Note=isoform a is encoded by transcript variant 8;gbkey=CDS;gene=Apba2;product=amyloid-beta A4 precursor protein-binding family A member 2 isoform a;protein_id=NP_001398864.1;extra_copy_number=0
CM058247.1	Liftoff	CDS	63806259	63806438	.	+	.	ID=cds-NP_001398864.1;Parent=rna-NM_001411935.1;Dbxref=GeneID:11784,GenBank:NP_001398864.1,MGI:MGI:1261791;Name=NP_001398864.1;Note=isoform a is encoded by transcript variant 8;gbkey=CDS;gene=Apba2;product=amyloid-beta A4 precursor protein-binding family A member 2 isoform a;protein_id=NP_001398864.1;extra_copy_number=0
CM058247.1	Liftoff	CDS	63807415	63807627	.	+	.	ID=cds-NP_001398864.1;Parent=rna-NM_001411935.1;Dbxref=GeneID:11784,GenBank:NP_001398864.1,MGI:MGI:1261791;Name=NP_001398864.1;Note=isoform a is encoded by transcript variant 8;gbkey=CDS;gene=Apba2;product=amyloid-beta A4 precursor protein-binding family A member 2 isoform a;protein_id=NP_001398864.1;extra_copy_number=0
CM058247.1	Liftoff	CDS	63808697	63808816	.	+	.	ID=cds-NP_001398864.1;Parent=rna-NM_001411935.1;Dbxref=GeneID:11784,GenBank:NP_001398864.1,MGI:MGI:1261791;Name=NP_001398864.1;Note=isoform a is encoded by transcript variant 8;gbkey=CDS;gene=Apba2;product=amyloid-beta A4 precursor protein-binding family A member 2 isoform a;protein_id=NP_001398864.1;extra_copy_number=0
CM058247.1	Liftoff	CDS	63813102	63813242	.	+	.	ID=cds-NP_001398864.1;Parent=rna-NM_001411935.1;Dbxref=GeneID:11784,GenBank:NP_001398864.1,MGI:MGI:1261791;Name=NP_001398864.1;Note=isoform a is encoded by transcript variant 8;gbkey=CDS;gene=Apba2;product=amyloid-beta A4 precursor protein-binding family A member 2 isoform a;protein_id=NP_001398864.1;extra_copy_number=0
CM058247.1	Liftoff	CDS	63816071	63816142	.	+	.	ID=cds-NP_001398864.1;Parent=rna-NM_001411935.1;Dbxref=GeneID:11784,GenBank:NP_001398864.1,MGI:MGI:1261791;Name=NP_001398864.1;Note=isoform a is encoded by transcript variant 8;gbkey=CDS;gene=Apba2;product=amyloid-beta A4 precursor protein-binding family A member 2 isoform a;protein_id=NP_001398864.1;extra_copy_number=0
CM058247.1	Liftoff	mRNA	63564501	63816870	.	+	.	ID=rna-NM_001411937.1;Parent=gene-Apba2;Dbxref=GeneID:11784,GenBank:NM_001411937.1,MGI:MGI:1261791;Name=NM_001411937.1;gbkey=mRNA;gene=Apba2;product=amyloid beta (A4) precursor protein-binding%2C family A%2C member 2%2C transcript variant 10;transcript_id=NM_001411937.1;matches_ref_protein=True;valid_ORF=True;extra_copy_number=0
CM058247.1	Liftoff	exon	63564501	63564623	.	+	.	ID=exon-NM_001411937.1-1;Parent=rna-NM_001411937.1;Dbxref=GeneID:11784,GenBank:NM_001411937.1,MGI:MGI:1261791;gbkey=mRNA;gene=Apba2;product=amyloid beta (A4) precursor protein-binding%2C family A%2C member 2%2C transcript variant 10;transcript_id=NM_001411937.1;extra_copy_number=0
CM058247.1	Liftoff	exon	63616600	63616724	.	+	.	ID=exon-NM_001411937.1-2;Parent=rna-NM_001411937.1;Dbxref=GeneID:11784,GenBank:NM_001411937.1,MGI:MGI:1261791;gbkey=mRNA;gene=Apba2;product=amyloid beta (A4) precursor protein-binding%2C family A%2C member 2%2C transcript variant 10;transcript_id=NM_001411937.1;extra_copy_number=0
CM058247.1	Liftoff	exon	63698002	63698055	.	+	.	ID=exon-NM_001411937.1-3;Parent=rna-NM_001411937.1;Dbxref=GeneID:11784,GenBank:NM_001411937.1,MGI:MGI:1261791;gbkey=mRNA;gene=Apba2;product=amyloid beta (A4) precursor protein-binding%2C family A%2C member 2%2C transcript variant 10;transcript_id=NM_001411937.1;extra_copy_number=0
CM058247.1	Liftoff	exon	63758015	63759008	.	+	.	ID=exon-NM_001411937.1-4;Parent=rna-NM_001411937.1;Dbxref=GeneID:11784,GenBank:NM_001411937.1,MGI:MGI:1261791;gbkey=mRNA;gene=Apba2;product=amyloid beta (A4) precursor protein-binding%2C family A%2C member 2%2C transcript variant 10;transcript_id=NM_001411937.1;extra_copy_number=0
CM058247.1	Liftoff	exon	63777422	63777502	.	+	.	ID=exon-NM_001411937.1-5;Parent=rna-NM_001411937.1;Dbxref=GeneID:11784,GenBank:NM_001411937.1,MGI:MGI:1261791;gbkey=mRNA;gene=Apba2;product=amyloid beta (A4) precursor protein-binding%2C family A%2C member 2%2C transcript variant 10;transcript_id=NM_001411937.1;extra_copy_number=0
CM058247.1	Liftoff	exon	63778502	63778538	.	+	.	ID=exon-NM_001411937.1-6;Parent=rna-NM_001411937.1;Dbxref=GeneID:11784,GenBank:NM_001411937.1,MGI:MGI:1261791;gbkey=mRNA;gene=Apba2;product=amyloid beta (A4) precursor protein-binding%2C family A%2C member 2%2C transcript variant 10;transcript_id=NM_001411937.1;extra_copy_number=0
CM058247.1	Liftoff	exon	63796512	63796657	.	+	.	ID=exon-NM_001411937.1-7;Parent=rna-NM_001411937.1;Dbxref=GeneID:11784,GenBank:NM_001411937.1,MGI:MGI:1261791;gbkey=mRNA;gene=Apba2;product=amyloid beta (A4) precursor protein-binding%2C family A%2C member 2%2C transcript variant 10;transcript_id=NM_001411937.1;extra_copy_number=0
CM058247.1	Liftoff	exon	63799880	63799966	.	+	.	ID=exon-NM_001411937.1-8;Parent=rna-NM_001411937.1;Dbxref=GeneID:11784,GenBank:NM_001411937.1,MGI:MGI:1261791;gbkey=mRNA;gene=Apba2;product=amyloid beta (A4) precursor protein-binding%2C family A%2C member 2%2C transcript variant 10;transcript_id=NM_001411937.1;extra_copy_number=0
CM058247.1	Liftoff	exon	63802698	63802883	.	+	.	ID=exon-NM_001411937.1-9;Parent=rna-NM_001411937.1;Dbxref=GeneID:11784,GenBank:NM_001411937.1,MGI:MGI:1261791;gbkey=mRNA;gene=Apba2;product=amyloid beta (A4) precursor protein-binding%2C family A%2C member 2%2C transcript variant 10;transcript_id=NM_001411937.1;extra_copy_number=0
CM058247.1	Liftoff	exon	63806259	63806438	.	+	.	ID=exon-NM_001411937.1-10;Parent=rna-NM_001411937.1;Dbxref=GeneID:11784,GenBank:NM_001411937.1,MGI:MGI:1261791;gbkey=mRNA;gene=Apba2;product=amyloid beta (A4) precursor protein-binding%2C family A%2C member 2%2C transcript variant 10;transcript_id=NM_001411937.1;extra_copy_number=0
CM058247.1	Liftoff	exon	63807415	63807627	.	+	.	ID=exon-NM_001411937.1-11;Parent=rna-NM_001411937.1;Dbxref=GeneID:11784,GenBank:NM_001411937.1,MGI:MGI:1261791;gbkey=mRNA;gene=Apba2;product=amyloid beta (A4) precursor protein-binding%2C family A%2C member 2%2C transcript variant 10;transcript_id=NM_001411937.1;extra_copy_number=0
CM058247.1	Liftoff	exon	63808697	63808816	.	+	.	ID=exon-NM_001411937.1-12;Parent=rna-NM_001411937.1;Dbxref=GeneID:11784,GenBank:NM_001411937.1,MGI:MGI:1261791;gbkey=mRNA;gene=Apba2;product=amyloid beta (A4) precursor protein-binding%2C family A%2C member 2%2C transcript variant 10;transcript_id=NM_001411937.1;extra_copy_number=0
CM058247.1	Liftoff	exon	63813102	63813242	.	+	.	ID=exon-NM_001411937.1-13;Parent=rna-NM_001411937.1;Dbxref=GeneID:11784,GenBank:NM_001411937.1,MGI:MGI:1261791;gbkey=mRNA;gene=Apba2;product=amyloid beta (A4) precursor protein-binding%2C family A%2C member 2%2C transcript variant 10;transcript_id=NM_001411937.1;extra_copy_number=0
CM058247.1	Liftoff	exon	63816071	63816870	.	+	.	ID=exon-NM_001411937.1-14;Parent=rna-NM_001411937.1;Dbxref=GeneID:11784,GenBank:NM_001411937.1,MGI:MGI:1261791;gbkey=mRNA;gene=Apba2;product=amyloid beta (A4) precursor protein-binding%2C family A%2C member 2%2C transcript variant 10;transcript_id=NM_001411937.1;extra_copy_number=0
CM058247.1	Liftoff	CDS	63758055	63759008	.	+	.	ID=cds-NP_001398866.1;Parent=rna-NM_001411937.1;Dbxref=GeneID:11784,GenBank:NP_001398866.1,MGI:MGI:1261791;Name=NP_001398866.1;Note=isoform b is encoded by transcript variant 10;gbkey=CDS;gene=Apba2;product=amyloid-beta A4 precursor protein-binding family A member 2 isoform b;protein_id=NP_001398866.1;extra_copy_number=0
CM058247.1	Liftoff	CDS	63777422	63777502	.	+	.	ID=cds-NP_001398866.1;Parent=rna-NM_001411937.1;Dbxref=GeneID:11784,GenBank:NP_001398866.1,MGI:MGI:1261791;Name=NP_001398866.1;Note=isoform b is encoded by transcript variant 10;gbkey=CDS;gene=Apba2;product=amyloid-beta A4 precursor protein-binding family A member 2 isoform b;protein_id=NP_001398866.1;extra_copy_number=0
CM058247.1	Liftoff	CDS	63778502	63778538	.	+	.	ID=cds-NP_001398866.1;Parent=rna-NM_001411937.1;Dbxref=GeneID:11784,GenBank:NP_001398866.1,MGI:MGI:1261791;Name=NP_001398866.1;Note=isoform b is encoded by transcript variant 10;gbkey=CDS;gene=Apba2;product=amyloid-beta A4 precursor protein-binding family A member 2 isoform b;protein_id=NP_001398866.1;extra_copy_number=0
CM058247.1	Liftoff	CDS	63796512	63796657	.	+	.	ID=cds-NP_001398866.1;Parent=rna-NM_001411937.1;Dbxref=GeneID:11784,GenBank:NP_001398866.1,MGI:MGI:1261791;Name=NP_001398866.1;Note=isoform b is encoded by transcript variant 10;gbkey=CDS;gene=Apba2;product=amyloid-beta A4 precursor protein-binding family A member 2 isoform b;protein_id=NP_001398866.1;extra_copy_number=0
CM058247.1	Liftoff	CDS	63799880	63799966	.	+	.	ID=cds-NP_001398866.1;Parent=rna-NM_001411937.1;Dbxref=GeneID:11784,GenBank:NP_001398866.1,MGI:MGI:1261791;Name=NP_001398866.1;Note=isoform b is encoded by transcript variant 10;gbkey=CDS;gene=Apba2;product=amyloid-beta A4 precursor protein-binding family A member 2 isoform b;protein_id=NP_001398866.1;extra_copy_number=0
CM058247.1	Liftoff	CDS	63802698	63802883	.	+	.	ID=cds-NP_001398866.1;Parent=rna-NM_001411937.1;Dbxref=GeneID:11784,GenBank:NP_001398866.1,MGI:MGI:1261791;Name=NP_001398866.1;Note=isoform b is encoded by transcript variant 10;gbkey=CDS;gene=Apba2;product=amyloid-beta A4 precursor protein-binding family A member 2 isoform b;protein_id=NP_001398866.1;extra_copy_number=0
CM058247.1	Liftoff	CDS	63806259	63806438	.	+	.	ID=cds-NP_001398866.1;Parent=rna-NM_001411937.1;Dbxref=GeneID:11784,GenBank:NP_001398866.1,MGI:MGI:1261791;Name=NP_001398866.1;Note=isoform b is encoded by transcript variant 10;gbkey=CDS;gene=Apba2;product=amyloid-beta A4 precursor protein-binding family A member 2 isoform b;protein_id=NP_001398866.1;extra_copy_number=0
CM058247.1	Liftoff	CDS	63807415	63807627	.	+	.	ID=cds-NP_001398866.1;Parent=rna-NM_001411937.1;Dbxref=GeneID:11784,GenBank:NP_001398866.1,MGI:MGI:1261791;Name=NP_001398866.1;Note=isoform b is encoded by transcript variant 10;gbkey=CDS;gene=Apba2;product=amyloid-beta A4 precursor protein-binding family A member 2 isoform b;protein_id=NP_001398866.1;extra_copy_number=0
CM058247.1	Liftoff	CDS	63808697	63808816	.	+	.	ID=cds-NP_001398866.1;Parent=rna-NM_001411937.1;Dbxref=GeneID:11784,GenBank:NP_001398866.1,MGI:MGI:1261791;Name=NP_001398866.1;Note=isoform b is encoded by transcript variant 10;gbkey=CDS;gene=Apba2;product=amyloid-beta A4 precursor protein-binding family A member 2 isoform b;protein_id=NP_001398866.1;extra_copy_number=0
CM058247.1	Liftoff	CDS	63813102	63813242	.	+	.	ID=cds-NP_001398866.1;Parent=rna-NM_001411937.1;Dbxref=GeneID:11784,GenBank:NP_001398866.1,MGI:MGI:1261791;Name=NP_001398866.1;Note=isoform b is encoded by transcript variant 10;gbkey=CDS;gene=Apba2;product=amyloid-beta A4 precursor protein-binding family A member 2 isoform b;protein_id=NP_001398866.1;extra_copy_number=0
CM058247.1	Liftoff	CDS	63816071	63816142	.	+	.	ID=cds-NP_001398866.1;Parent=rna-NM_001411937.1;Dbxref=GeneID:11784,GenBank:NP_001398866.1,MGI:MGI:1261791;Name=NP_001398866.1;Note=isoform b is encoded by transcript variant 10;gbkey=CDS;gene=Apba2;product=amyloid-beta A4 precursor protein-binding family A member 2 isoform b;protein_id=NP_001398866.1;extra_copy_number=0
CM058247.1	Liftoff	mRNA	63564501	63816870	.	+	.	ID=rna-NM_001411943.1;Parent=gene-Apba2;Dbxref=GeneID:11784,GenBank:NM_001411943.1,MGI:MGI:1261791;Name=NM_001411943.1;gbkey=mRNA;gene=Apba2;product=amyloid beta (A4) precursor protein-binding%2C family A%2C member 2%2C transcript variant 16;transcript_id=NM_001411943.1;matches_ref_protein=True;valid_ORF=True;extra_copy_number=0
CM058247.1	Liftoff	exon	63564501	63564623	.	+	.	ID=exon-NM_001411943.1-1;Parent=rna-NM_001411943.1;Dbxref=GeneID:11784,GenBank:NM_001411943.1,MGI:MGI:1261791;gbkey=mRNA;gene=Apba2;product=amyloid beta (A4) precursor protein-binding%2C family A%2C member 2%2C transcript variant 16;transcript_id=NM_001411943.1;extra_copy_number=0
CM058247.1	Liftoff	exon	63616600	63616724	.	+	.	ID=exon-NM_001411943.1-2;Parent=rna-NM_001411943.1;Dbxref=GeneID:11784,GenBank:NM_001411943.1,MGI:MGI:1261791;gbkey=mRNA;gene=Apba2;product=amyloid beta (A4) precursor protein-binding%2C family A%2C member 2%2C transcript variant 16;transcript_id=NM_001411943.1;extra_copy_number=0
CM058247.1	Liftoff	exon	63698002	63698055	.	+	.	ID=exon-NM_001411943.1-3;Parent=rna-NM_001411943.1;Dbxref=GeneID:11784,GenBank:NM_001411943.1,MGI:MGI:1261791;gbkey=mRNA;gene=Apba2;product=amyloid beta (A4) precursor protein-binding%2C family A%2C member 2%2C transcript variant 16;transcript_id=NM_001411943.1;extra_copy_number=0
CM058247.1	Liftoff	exon	63758015	63759008	.	+	.	ID=exon-NM_001411943.1-4;Parent=rna-NM_001411943.1;Dbxref=GeneID:11784,GenBank:NM_001411943.1,MGI:MGI:1261791;gbkey=mRNA;gene=Apba2;product=amyloid beta (A4) precursor protein-binding%2C family A%2C member 2%2C transcript variant 16;transcript_id=NM_001411943.1;extra_copy_number=0
CM058247.1	Liftoff	exon	63777422	63777502	.	+	.	ID=exon-NM_001411943.1-5;Parent=rna-NM_001411943.1;Dbxref=GeneID:11784,GenBank:NM_001411943.1,MGI:MGI:1261791;gbkey=mRNA;gene=Apba2;product=amyloid beta (A4) precursor protein-binding%2C family A%2C member 2%2C transcript variant 16;transcript_id=NM_001411943.1;extra_copy_number=0
CM058247.1	Liftoff	exon	63778502	63778538	.	+	.	ID=exon-NM_001411943.1-6;Parent=rna-NM_001411943.1;Dbxref=GeneID:11784,GenBank:NM_001411943.1,MGI:MGI:1261791;gbkey=mRNA;gene=Apba2;product=amyloid beta (A4) precursor protein-binding%2C family A%2C member 2%2C transcript variant 16;transcript_id=NM_001411943.1;extra_copy_number=0
CM058247.1	Liftoff	exon	63796512	63796657	.	+	.	ID=exon-NM_001411943.1-7;Parent=rna-NM_001411943.1;Dbxref=GeneID:11784,GenBank:NM_001411943.1,MGI:MGI:1261791;gbkey=mRNA;gene=Apba2;product=amyloid beta (A4) precursor protein-binding%2C family A%2C member 2%2C transcript variant 16;transcript_id=NM_001411943.1;extra_copy_number=0
CM058247.1	Liftoff	exon	63797654	63797689	.	+	.	ID=exon-NM_001411943.1-8;Parent=rna-NM_001411943.1;Dbxref=GeneID:11784,GenBank:NM_001411943.1,MGI:MGI:1261791;gbkey=mRNA;gene=Apba2;product=amyloid beta (A4) precursor protein-binding%2C family A%2C member 2%2C transcript variant 16;transcript_id=NM_001411943.1;extra_copy_number=0
CM058247.1	Liftoff	exon	63799880	63799966	.	+	.	ID=exon-NM_001411943.1-9;Parent=rna-NM_001411943.1;Dbxref=GeneID:11784,GenBank:NM_001411943.1,MGI:MGI:1261791;gbkey=mRNA;gene=Apba2;product=amyloid beta (A4) precursor protein-binding%2C family A%2C member 2%2C transcript variant 16;transcript_id=NM_001411943.1;extra_copy_number=0
CM058247.1	Liftoff	exon	63802698	63802883	.	+	.	ID=exon-NM_001411943.1-10;Parent=rna-NM_001411943.1;Dbxref=GeneID:11784,GenBank:NM_001411943.1,MGI:MGI:1261791;gbkey=mRNA;gene=Apba2;product=amyloid beta (A4) precursor protein-binding%2C family A%2C member 2%2C transcript variant 16;transcript_id=NM_001411943.1;extra_copy_number=0
CM058247.1	Liftoff	exon	63806259	63806438	.	+	.	ID=exon-NM_001411943.1-11;Parent=rna-NM_001411943.1;Dbxref=GeneID:11784,GenBank:NM_001411943.1,MGI:MGI:1261791;gbkey=mRNA;gene=Apba2;product=amyloid beta (A4) precursor protein-binding%2C family A%2C member 2%2C transcript variant 16;transcript_id=NM_001411943.1;extra_copy_number=0
CM058247.1	Liftoff	exon	63807415	63807627	.	+	.	ID=exon-NM_001411943.1-12;Parent=rna-NM_001411943.1;Dbxref=GeneID:11784,GenBank:NM_001411943.1,MGI:MGI:1261791;gbkey=mRNA;gene=Apba2;product=amyloid beta (A4) precursor protein-binding%2C family A%2C member 2%2C transcript variant 16;transcript_id=NM_001411943.1;extra_copy_number=0
CM058247.1	Liftoff	exon	63808697	63808816	.	+	.	ID=exon-NM_001411943.1-13;Parent=rna-NM_001411943.1;Dbxref=GeneID:11784,GenBank:NM_001411943.1,MGI:MGI:1261791;gbkey=mRNA;gene=Apba2;product=amyloid beta (A4) precursor protein-binding%2C family A%2C member 2%2C transcript variant 16;transcript_id=NM_001411943.1;extra_copy_number=0
CM058247.1	Liftoff	exon	63816071	63816870	.	+	.	ID=exon-NM_001411943.1-14;Parent=rna-NM_001411943.1;Dbxref=GeneID:11784,GenBank:NM_001411943.1,MGI:MGI:1261791;gbkey=mRNA;gene=Apba2;product=amyloid beta (A4) precursor protein-binding%2C family A%2C member 2%2C transcript variant 16;transcript_id=NM_001411943.1;extra_copy_number=0
CM058247.1	Liftoff	CDS	63758055	63759008	.	+	.	ID=cds-NP_001398872.1;Parent=rna-NM_001411943.1;Dbxref=GeneID:11784,GenBank:NP_001398872.1,MGI:MGI:1261791;Name=NP_001398872.1;Note=isoform c is encoded by transcript variant 16;gbkey=CDS;gene=Apba2;product=amyloid-beta A4 precursor protein-binding family A member 2 isoform c;protein_id=NP_001398872.1;extra_copy_number=0
CM058247.1	Liftoff	CDS	63777422	63777502	.	+	.	ID=cds-NP_001398872.1;Parent=rna-NM_001411943.1;Dbxref=GeneID:11784,GenBank:NP_001398872.1,MGI:MGI:1261791;Name=NP_001398872.1;Note=isoform c is encoded by transcript variant 16;gbkey=CDS;gene=Apba2;product=amyloid-beta A4 precursor protein-binding family A member 2 isoform c;protein_id=NP_001398872.1;extra_copy_number=0
CM058247.1	Liftoff	CDS	63778502	63778538	.	+	.	ID=cds-NP_001398872.1;Parent=rna-NM_001411943.1;Dbxref=GeneID:11784,GenBank:NP_001398872.1,MGI:MGI:1261791;Name=NP_001398872.1;Note=isoform c is encoded by transcript variant 16;gbkey=CDS;gene=Apba2;product=amyloid-beta A4 precursor protein-binding family A member 2 isoform c;protein_id=NP_001398872.1;extra_copy_number=0
CM058247.1	Liftoff	CDS	63796512	63796657	.	+	.	ID=cds-NP_001398872.1;Parent=rna-NM_001411943.1;Dbxref=GeneID:11784,GenBank:NP_001398872.1,MGI:MGI:1261791;Name=NP_001398872.1;Note=isoform c is encoded by transcript variant 16;gbkey=CDS;gene=Apba2;product=amyloid-beta A4 precursor protein-binding family A member 2 isoform c;protein_id=NP_001398872.1;extra_copy_number=0
CM058247.1	Liftoff	CDS	63797654	63797689	.	+	.	ID=cds-NP_001398872.1;Parent=rna-NM_001411943.1;Dbxref=GeneID:11784,GenBank:NP_001398872.1,MGI:MGI:1261791;Name=NP_001398872.1;Note=isoform c is encoded by transcript variant 16;gbkey=CDS;gene=Apba2;product=amyloid-beta A4 precursor protein-binding family A member 2 isoform c;protein_id=NP_001398872.1;extra_copy_number=0
CM058247.1	Liftoff	CDS	63799880	63799966	.	+	.	ID=cds-NP_001398872.1;Parent=rna-NM_001411943.1;Dbxref=GeneID:11784,GenBank:NP_001398872.1,MGI:MGI:1261791;Name=NP_001398872.1;Note=isoform c is encoded by transcript variant 16;gbkey=CDS;gene=Apba2;product=amyloid-beta A4 precursor protein-binding family A member 2 isoform c;protein_id=NP_001398872.1;extra_copy_number=0
CM058247.1	Liftoff	CDS	63802698	63802883	.	+	.	ID=cds-NP_001398872.1;Parent=rna-NM_001411943.1;Dbxref=GeneID:11784,GenBank:NP_001398872.1,MGI:MGI:1261791;Name=NP_001398872.1;Note=isoform c is encoded by transcript variant 16;gbkey=CDS;gene=Apba2;product=amyloid-beta A4 precursor protein-binding family A member 2 isoform c;protein_id=NP_001398872.1;extra_copy_number=0
CM058247.1	Liftoff	CDS	63806259	63806438	.	+	.	ID=cds-NP_001398872.1;Parent=rna-NM_001411943.1;Dbxref=GeneID:11784,GenBank:NP_001398872.1,MGI:MGI:1261791;Name=NP_001398872.1;Note=isoform c is encoded by transcript variant 16;gbkey=CDS;gene=Apba2;product=amyloid-beta A4 precursor protein-binding family A member 2 isoform c;protein_id=NP_001398872.1;extra_copy_number=0
CM058247.1	Liftoff	CDS	63807415	63807627	.	+	.	ID=cds-NP_001398872.1;Parent=rna-NM_001411943.1;Dbxref=GeneID:11784,GenBank:NP_001398872.1,MGI:MGI:1261791;Name=NP_001398872.1;Note=isoform c is encoded by transcript variant 16;gbkey=CDS;gene=Apba2;product=amyloid-beta A4 precursor protein-binding family A member 2 isoform c;protein_id=NP_001398872.1;extra_copy_number=0
CM058247.1	Liftoff	CDS	63808697	63808816	.	+	.	ID=cds-NP_001398872.1;Parent=rna-NM_001411943.1;Dbxref=GeneID:11784,GenBank:NP_001398872.1,MGI:MGI:1261791;Name=NP_001398872.1;Note=isoform c is encoded by transcript variant 16;gbkey=CDS;gene=Apba2;product=amyloid-beta A4 precursor protein-binding family A member 2 isoform c;protein_id=NP_001398872.1;extra_copy_number=0
CM058247.1	Liftoff	CDS	63816071	63816142	.	+	.	ID=cds-NP_001398872.1;Parent=rna-NM_001411943.1;Dbxref=GeneID:11784,GenBank:NP_001398872.1,MGI:MGI:1261791;Name=NP_001398872.1;Note=isoform c is encoded by transcript variant 16;gbkey=CDS;gene=Apba2;product=amyloid-beta A4 precursor protein-binding family A member 2 isoform c;protein_id=NP_001398872.1;extra_copy_number=0
CM058247.1	Liftoff	mRNA	63564501	63816870	.	+	.	ID=rna-NM_001411946.1;Parent=gene-Apba2;Dbxref=GeneID:11784,GenBank:NM_001411946.1,MGI:MGI:1261791;Name=NM_001411946.1;gbkey=mRNA;gene=Apba2;product=amyloid beta (A4) precursor protein-binding%2C family A%2C member 2%2C transcript variant 19;transcript_id=NM_001411946.1;matches_ref_protein=True;valid_ORF=True;extra_copy_number=0
CM058247.1	Liftoff	exon	63564501	63564623	.	+	.	ID=exon-NM_001411946.1-1;Parent=rna-NM_001411946.1;Dbxref=GeneID:11784,GenBank:NM_001411946.1,MGI:MGI:1261791;gbkey=mRNA;gene=Apba2;product=amyloid beta (A4) precursor protein-binding%2C family A%2C member 2%2C transcript variant 19;transcript_id=NM_001411946.1;extra_copy_number=0
CM058247.1	Liftoff	exon	63616600	63616724	.	+	.	ID=exon-NM_001411946.1-2;Parent=rna-NM_001411946.1;Dbxref=GeneID:11784,GenBank:NM_001411946.1,MGI:MGI:1261791;gbkey=mRNA;gene=Apba2;product=amyloid beta (A4) precursor protein-binding%2C family A%2C member 2%2C transcript variant 19;transcript_id=NM_001411946.1;extra_copy_number=0
CM058247.1	Liftoff	exon	63698002	63698055	.	+	.	ID=exon-NM_001411946.1-3;Parent=rna-NM_001411946.1;Dbxref=GeneID:11784,GenBank:NM_001411946.1,MGI:MGI:1261791;gbkey=mRNA;gene=Apba2;product=amyloid beta (A4) precursor protein-binding%2C family A%2C member 2%2C transcript variant 19;transcript_id=NM_001411946.1;extra_copy_number=0
CM058247.1	Liftoff	exon	63758015	63759008	.	+	.	ID=exon-NM_001411946.1-4;Parent=rna-NM_001411946.1;Dbxref=GeneID:11784,GenBank:NM_001411946.1,MGI:MGI:1261791;gbkey=mRNA;gene=Apba2;product=amyloid beta (A4) precursor protein-binding%2C family A%2C member 2%2C transcript variant 19;transcript_id=NM_001411946.1;extra_copy_number=0
CM058247.1	Liftoff	exon	63777422	63777502	.	+	.	ID=exon-NM_001411946.1-5;Parent=rna-NM_001411946.1;Dbxref=GeneID:11784,GenBank:NM_001411946.1,MGI:MGI:1261791;gbkey=mRNA;gene=Apba2;product=amyloid beta (A4) precursor protein-binding%2C family A%2C member 2%2C transcript variant 19;transcript_id=NM_001411946.1;extra_copy_number=0
CM058247.1	Liftoff	exon	63778502	63778538	.	+	.	ID=exon-NM_001411946.1-6;Parent=rna-NM_001411946.1;Dbxref=GeneID:11784,GenBank:NM_001411946.1,MGI:MGI:1261791;gbkey=mRNA;gene=Apba2;product=amyloid beta (A4) precursor protein-binding%2C family A%2C member 2%2C transcript variant 19;transcript_id=NM_001411946.1;extra_copy_number=0
CM058247.1	Liftoff	exon	63796512	63796657	.	+	.	ID=exon-NM_001411946.1-7;Parent=rna-NM_001411946.1;Dbxref=GeneID:11784,GenBank:NM_001411946.1,MGI:MGI:1261791;gbkey=mRNA;gene=Apba2;product=amyloid beta (A4) precursor protein-binding%2C family A%2C member 2%2C transcript variant 19;transcript_id=NM_001411946.1;extra_copy_number=0
CM058247.1	Liftoff	exon	63799880	63799966	.	+	.	ID=exon-NM_001411946.1-8;Parent=rna-NM_001411946.1;Dbxref=GeneID:11784,GenBank:NM_001411946.1,MGI:MGI:1261791;gbkey=mRNA;gene=Apba2;product=amyloid beta (A4) precursor protein-binding%2C family A%2C member 2%2C transcript variant 19;transcript_id=NM_001411946.1;extra_copy_number=0
CM058247.1	Liftoff	exon	63802698	63802883	.	+	.	ID=exon-NM_001411946.1-9;Parent=rna-NM_001411946.1;Dbxref=GeneID:11784,GenBank:NM_001411946.1,MGI:MGI:1261791;gbkey=mRNA;gene=Apba2;product=amyloid beta (A4) precursor protein-binding%2C family A%2C member 2%2C transcript variant 19;transcript_id=NM_001411946.1;extra_copy_number=0
CM058247.1	Liftoff	exon	63806259	63806438	.	+	.	ID=exon-NM_001411946.1-10;Parent=rna-NM_001411946.1;Dbxref=GeneID:11784,GenBank:NM_001411946.1,MGI:MGI:1261791;gbkey=mRNA;gene=Apba2;product=amyloid beta (A4) precursor protein-binding%2C family A%2C member 2%2C transcript variant 19;transcript_id=NM_001411946.1;extra_copy_number=0
CM058247.1	Liftoff	exon	63807415	63807627	.	+	.	ID=exon-NM_001411946.1-11;Parent=rna-NM_001411946.1;Dbxref=GeneID:11784,GenBank:NM_001411946.1,MGI:MGI:1261791;gbkey=mRNA;gene=Apba2;product=amyloid beta (A4) precursor protein-binding%2C family A%2C member 2%2C transcript variant 19;transcript_id=NM_001411946.1;extra_copy_number=0
CM058247.1	Liftoff	exon	63808697	63808816	.	+	.	ID=exon-NM_001411946.1-12;Parent=rna-NM_001411946.1;Dbxref=GeneID:11784,GenBank:NM_001411946.1,MGI:MGI:1261791;gbkey=mRNA;gene=Apba2;product=amyloid beta (A4) precursor protein-binding%2C family A%2C member 2%2C transcript variant 19;transcript_id=NM_001411946.1;extra_copy_number=0
CM058247.1	Liftoff	exon	63816071	63816870	.	+	.	ID=exon-NM_001411946.1-13;Parent=rna-NM_001411946.1;Dbxref=GeneID:11784,GenBank:NM_001411946.1,MGI:MGI:1261791;gbkey=mRNA;gene=Apba2;product=amyloid beta (A4) precursor protein-binding%2C family A%2C member 2%2C transcript variant 19;transcript_id=NM_001411946.1;extra_copy_number=0
CM058247.1	Liftoff	CDS	63758055	63759008	.	+	.	ID=cds-NP_001398875.1;Parent=rna-NM_001411946.1;Dbxref=GeneID:11784,GenBank:NP_001398875.1,MGI:MGI:1261791;Name=NP_001398875.1;Note=isoform d is encoded by transcript variant 19;gbkey=CDS;gene=Apba2;product=amyloid-beta A4 precursor protein-binding family A member 2 isoform d;protein_id=NP_001398875.1;extra_copy_number=0
CM058247.1	Liftoff	CDS	63777422	63777502	.	+	.	ID=cds-NP_001398875.1;Parent=rna-NM_001411946.1;Dbxref=GeneID:11784,GenBank:NP_001398875.1,MGI:MGI:1261791;Name=NP_001398875.1;Note=isoform d is encoded by transcript variant 19;gbkey=CDS;gene=Apba2;product=amyloid-beta A4 precursor protein-binding family A member 2 isoform d;protein_id=NP_001398875.1;extra_copy_number=0
CM058247.1	Liftoff	CDS	63778502	63778538	.	+	.	ID=cds-NP_001398875.1;Parent=rna-NM_001411946.1;Dbxref=GeneID:11784,GenBank:NP_001398875.1,MGI:MGI:1261791;Name=NP_001398875.1;Note=isoform d is encoded by transcript variant 19;gbkey=CDS;gene=Apba2;product=amyloid-beta A4 precursor protein-binding family A member 2 isoform d;protein_id=NP_001398875.1;extra_copy_number=0
CM058247.1	Liftoff	CDS	63796512	63796657	.	+	.	ID=cds-NP_001398875.1;Parent=rna-NM_001411946.1;Dbxref=GeneID:11784,GenBank:NP_001398875.1,MGI:MGI:1261791;Name=NP_001398875.1;Note=isoform d is encoded by transcript variant 19;gbkey=CDS;gene=Apba2;product=amyloid-beta A4 precursor protein-binding family A member 2 isoform d;protein_id=NP_001398875.1;extra_copy_number=0
CM058247.1	Liftoff	CDS	63799880	63799966	.	+	.	ID=cds-NP_001398875.1;Parent=rna-NM_001411946.1;Dbxref=GeneID:11784,GenBank:NP_001398875.1,MGI:MGI:1261791;Name=NP_001398875.1;Note=isoform d is encoded by transcript variant 19;gbkey=CDS;gene=Apba2;product=amyloid-beta A4 precursor protein-binding family A member 2 isoform d;protein_id=NP_001398875.1;extra_copy_number=0
CM058247.1	Liftoff	CDS	63802698	63802883	.	+	.	ID=cds-NP_001398875.1;Parent=rna-NM_001411946.1;Dbxref=GeneID:11784,GenBank:NP_001398875.1,MGI:MGI:1261791;Name=NP_001398875.1;Note=isoform d is encoded by transcript variant 19;gbkey=CDS;gene=Apba2;product=amyloid-beta A4 precursor protein-binding family A member 2 isoform d;protein_id=NP_001398875.1;extra_copy_number=0
CM058247.1	Liftoff	CDS	63806259	63806438	.	+	.	ID=cds-NP_001398875.1;Parent=rna-NM_001411946.1;Dbxref=GeneID:11784,GenBank:NP_001398875.1,MGI:MGI:1261791;Name=NP_001398875.1;Note=isoform d is encoded by transcript variant 19;gbkey=CDS;gene=Apba2;product=amyloid-beta A4 precursor protein-binding family A member 2 isoform d;protein_id=NP_001398875.1;extra_copy_number=0
CM058247.1	Liftoff	CDS	63807415	63807627	.	+	.	ID=cds-NP_001398875.1;Parent=rna-NM_001411946.1;Dbxref=GeneID:11784,GenBank:NP_001398875.1,MGI:MGI:1261791;Name=NP_001398875.1;Note=isoform d is encoded by transcript variant 19;gbkey=CDS;gene=Apba2;product=amyloid-beta A4 precursor protein-binding family A member 2 isoform d;protein_id=NP_001398875.1;extra_copy_number=0
CM058247.1	Liftoff	CDS	63808697	63808816	.	+	.	ID=cds-NP_001398875.1;Parent=rna-NM_001411946.1;Dbxref=GeneID:11784,GenBank:NP_001398875.1,MGI:MGI:1261791;Name=NP_001398875.1;Note=isoform d is encoded by transcript variant 19;gbkey=CDS;gene=Apba2;product=amyloid-beta A4 precursor protein-binding family A member 2 isoform d;protein_id=NP_001398875.1;extra_copy_number=0
CM058247.1	Liftoff	CDS	63816071	63816142	.	+	.	ID=cds-NP_001398875.1;Parent=rna-NM_001411946.1;Dbxref=GeneID:11784,GenBank:NP_001398875.1,MGI:MGI:1261791;Name=NP_001398875.1;Note=isoform d is encoded by transcript variant 19;gbkey=CDS;gene=Apba2;product=amyloid-beta A4 precursor protein-binding family A member 2 isoform d;protein_id=NP_001398875.1;extra_copy_number=0
CM058247.1	Liftoff	mRNA	63564501	63816870	.	+	.	ID=rna-NM_007461.3;Parent=gene-Apba2;Dbxref=GeneID:11784,GenBank:NM_007461.3,MGI:MGI:1261791;Name=NM_007461.3;gbkey=mRNA;gene=Apba2;product=amyloid beta (A4) precursor protein-binding%2C family A%2C member 2%2C transcript variant 3;transcript_id=NM_007461.3;matches_ref_protein=True;valid_ORF=True;extra_copy_number=0
CM058247.1	Liftoff	exon	63564501	63564623	.	+	.	ID=exon-NM_007461.3-1;Parent=rna-NM_007461.3;Dbxref=GeneID:11784,GenBank:NM_007461.3,MGI:MGI:1261791;gbkey=mRNA;gene=Apba2;product=amyloid beta (A4) precursor protein-binding%2C family A%2C member 2%2C transcript variant 3;transcript_id=NM_007461.3;extra_copy_number=0
CM058247.1	Liftoff	exon	63616600	63616724	.	+	.	ID=exon-NM_007461.3-2;Parent=rna-NM_007461.3;Dbxref=GeneID:11784,GenBank:NM_007461.3,MGI:MGI:1261791;gbkey=mRNA;gene=Apba2;product=amyloid beta (A4) precursor protein-binding%2C family A%2C member 2%2C transcript variant 3;transcript_id=NM_007461.3;extra_copy_number=0
CM058247.1	Liftoff	exon	63698002	63698055	.	+	.	ID=exon-NM_007461.3-3;Parent=rna-NM_007461.3;Dbxref=GeneID:11784,GenBank:NM_007461.3,MGI:MGI:1261791;gbkey=mRNA;gene=Apba2;product=amyloid beta (A4) precursor protein-binding%2C family A%2C member 2%2C transcript variant 3;transcript_id=NM_007461.3;extra_copy_number=0
CM058247.1	Liftoff	exon	63758015	63759008	.	+	.	ID=exon-NM_007461.3-4;Parent=rna-NM_007461.3;Dbxref=GeneID:11784,GenBank:NM_007461.3,MGI:MGI:1261791;gbkey=mRNA;gene=Apba2;product=amyloid beta (A4) precursor protein-binding%2C family A%2C member 2%2C transcript variant 3;transcript_id=NM_007461.3;extra_copy_number=0
CM058247.1	Liftoff	exon	63777422	63777502	.	+	.	ID=exon-NM_007461.3-5;Parent=rna-NM_007461.3;Dbxref=GeneID:11784,GenBank:NM_007461.3,MGI:MGI:1261791;gbkey=mRNA;gene=Apba2;product=amyloid beta (A4) precursor protein-binding%2C family A%2C member 2%2C transcript variant 3;transcript_id=NM_007461.3;extra_copy_number=0
CM058247.1	Liftoff	exon	63778502	63778538	.	+	.	ID=exon-NM_007461.3-6;Parent=rna-NM_007461.3;Dbxref=GeneID:11784,GenBank:NM_007461.3,MGI:MGI:1261791;gbkey=mRNA;gene=Apba2;product=amyloid beta (A4) precursor protein-binding%2C family A%2C member 2%2C transcript variant 3;transcript_id=NM_007461.3;extra_copy_number=0
CM058247.1	Liftoff	exon	63796512	63796657	.	+	.	ID=exon-NM_007461.3-7;Parent=rna-NM_007461.3;Dbxref=GeneID:11784,GenBank:NM_007461.3,MGI:MGI:1261791;gbkey=mRNA;gene=Apba2;product=amyloid beta (A4) precursor protein-binding%2C family A%2C member 2%2C transcript variant 3;transcript_id=NM_007461.3;extra_copy_number=0
CM058247.1	Liftoff	exon	63797654	63797689	.	+	.	ID=exon-NM_007461.3-8;Parent=rna-NM_007461.3;Dbxref=GeneID:11784,GenBank:NM_007461.3,MGI:MGI:1261791;gbkey=mRNA;gene=Apba2;product=amyloid beta (A4) precursor protein-binding%2C family A%2C member 2%2C transcript variant 3;transcript_id=NM_007461.3;extra_copy_number=0
CM058247.1	Liftoff	exon	63799880	63799966	.	+	.	ID=exon-NM_007461.3-9;Parent=rna-NM_007461.3;Dbxref=GeneID:11784,GenBank:NM_007461.3,MGI:MGI:1261791;gbkey=mRNA;gene=Apba2;product=amyloid beta (A4) precursor protein-binding%2C family A%2C member 2%2C transcript variant 3;transcript_id=NM_007461.3;extra_copy_number=0
CM058247.1	Liftoff	exon	63802698	63802883	.	+	.	ID=exon-NM_007461.3-10;Parent=rna-NM_007461.3;Dbxref=GeneID:11784,GenBank:NM_007461.3,MGI:MGI:1261791;gbkey=mRNA;gene=Apba2;product=amyloid beta (A4) precursor protein-binding%2C family A%2C member 2%2C transcript variant 3;transcript_id=NM_007461.3;extra_copy_number=0
CM058247.1	Liftoff	exon	63806259	63806438	.	+	.	ID=exon-NM_007461.3-11;Parent=rna-NM_007461.3;Dbxref=GeneID:11784,GenBank:NM_007461.3,MGI:MGI:1261791;gbkey=mRNA;gene=Apba2;product=amyloid beta (A4) precursor protein-binding%2C family A%2C member 2%2C transcript variant 3;transcript_id=NM_007461.3;extra_copy_number=0
CM058247.1	Liftoff	exon	63807415	63807627	.	+	.	ID=exon-NM_007461.3-12;Parent=rna-NM_007461.3;Dbxref=GeneID:11784,GenBank:NM_007461.3,MGI:MGI:1261791;gbkey=mRNA;gene=Apba2;product=amyloid beta (A4) precursor protein-binding%2C family A%2C member 2%2C transcript variant 3;transcript_id=NM_007461.3;extra_copy_number=0
CM058247.1	Liftoff	exon	63808697	63808816	.	+	.	ID=exon-NM_007461.3-13;Parent=rna-NM_007461.3;Dbxref=GeneID:11784,GenBank:NM_007461.3,MGI:MGI:1261791;gbkey=mRNA;gene=Apba2;product=amyloid beta (A4) precursor protein-binding%2C family A%2C member 2%2C transcript variant 3;transcript_id=NM_007461.3;extra_copy_number=0
CM058247.1	Liftoff	exon	63813102	63813242	.	+	.	ID=exon-NM_007461.3-14;Parent=rna-NM_007461.3;Dbxref=GeneID:11784,GenBank:NM_007461.3,MGI:MGI:1261791;gbkey=mRNA;gene=Apba2;product=amyloid beta (A4) precursor protein-binding%2C family A%2C member 2%2C transcript variant 3;transcript_id=NM_007461.3;extra_copy_number=0
CM058247.1	Liftoff	exon	63816071	63816870	.	+	.	ID=exon-NM_007461.3-15;Parent=rna-NM_007461.3;Dbxref=GeneID:11784,GenBank:NM_007461.3,MGI:MGI:1261791;gbkey=mRNA;gene=Apba2;product=amyloid beta (A4) precursor protein-binding%2C family A%2C member 2%2C transcript variant 3;transcript_id=NM_007461.3;extra_copy_number=0
CM058247.1	Liftoff	CDS	63758055	63759008	.	+	.	ID=cds-NP_031487.1;Parent=rna-NM_007461.3;Dbxref=CCDS:CCDS21335.1,GeneID:11784,GenBank:NP_031487.1,MGI:MGI:1261791;Name=NP_031487.1;Note=isoform a is encoded by transcript variant 3;gbkey=CDS;gene=Apba2;product=amyloid-beta A4 precursor protein-binding family A member 2 isoform a;protein_id=NP_031487.1;extra_copy_number=0
CM058247.1	Liftoff	CDS	63777422	63777502	.	+	.	ID=cds-NP_031487.1;Parent=rna-NM_007461.3;Dbxref=CCDS:CCDS21335.1,GeneID:11784,GenBank:NP_031487.1,MGI:MGI:1261791;Name=NP_031487.1;Note=isoform a is encoded by transcript variant 3;gbkey=CDS;gene=Apba2;product=amyloid-beta A4 precursor protein-binding family A member 2 isoform a;protein_id=NP_031487.1;extra_copy_number=0
CM058247.1	Liftoff	CDS	63778502	63778538	.	+	.	ID=cds-NP_031487.1;Parent=rna-NM_007461.3;Dbxref=CCDS:CCDS21335.1,GeneID:11784,GenBank:NP_031487.1,MGI:MGI:1261791;Name=NP_031487.1;Note=isoform a is encoded by transcript variant 3;gbkey=CDS;gene=Apba2;product=amyloid-beta A4 precursor protein-binding family A member 2 isoform a;protein_id=NP_031487.1;extra_copy_number=0
CM058247.1	Liftoff	CDS	63796512	63796657	.	+	.	ID=cds-NP_031487.1;Parent=rna-NM_007461.3;Dbxref=CCDS:CCDS21335.1,GeneID:11784,GenBank:NP_031487.1,MGI:MGI:1261791;Name=NP_031487.1;Note=isoform a is encoded by transcript variant 3;gbkey=CDS;gene=Apba2;product=amyloid-beta A4 precursor protein-binding family A member 2 isoform a;protein_id=NP_031487.1;extra_copy_number=0
CM058247.1	Liftoff	CDS	63797654	63797689	.	+	.	ID=cds-NP_031487.1;Parent=rna-NM_007461.3;Dbxref=CCDS:CCDS21335.1,GeneID:11784,GenBank:NP_031487.1,MGI:MGI:1261791;Name=NP_031487.1;Note=isoform a is encoded by transcript variant 3;gbkey=CDS;gene=Apba2;product=amyloid-beta A4 precursor protein-binding family A member 2 isoform a;protein_id=NP_031487.1;extra_copy_number=0
CM058247.1	Liftoff	CDS	63799880	63799966	.	+	.	ID=cds-NP_031487.1;Parent=rna-NM_007461.3;Dbxref=CCDS:CCDS21335.1,GeneID:11784,GenBank:NP_031487.1,MGI:MGI:1261791;Name=NP_031487.1;Note=isoform a is encoded by transcript variant 3;gbkey=CDS;gene=Apba2;product=amyloid-beta A4 precursor protein-binding family A member 2 isoform a;protein_id=NP_031487.1;extra_copy_number=0
CM058247.1	Liftoff	CDS	63802698	63802883	.	+	.	ID=cds-NP_031487.1;Parent=rna-NM_007461.3;Dbxref=CCDS:CCDS21335.1,GeneID:11784,GenBank:NP_031487.1,MGI:MGI:1261791;Name=NP_031487.1;Note=isoform a is encoded by transcript variant 3;gbkey=CDS;gene=Apba2;product=amyloid-beta A4 precursor protein-binding family A member 2 isoform a;protein_id=NP_031487.1;extra_copy_number=0
CM058247.1	Liftoff	CDS	63806259	63806438	.	+	.	ID=cds-NP_031487.1;Parent=rna-NM_007461.3;Dbxref=CCDS:CCDS21335.1,GeneID:11784,GenBank:NP_031487.1,MGI:MGI:1261791;Name=NP_031487.1;Note=isoform a is encoded by transcript variant 3;gbkey=CDS;gene=Apba2;product=amyloid-beta A4 precursor protein-binding family A member 2 isoform a;protein_id=NP_031487.1;extra_copy_number=0
CM058247.1	Liftoff	CDS	63807415	63807627	.	+	.	ID=cds-NP_031487.1;Parent=rna-NM_007461.3;Dbxref=CCDS:CCDS21335.1,GeneID:11784,GenBank:NP_031487.1,MGI:MGI:1261791;Name=NP_031487.1;Note=isoform a is encoded by transcript variant 3;gbkey=CDS;gene=Apba2;product=amyloid-beta A4 precursor protein-binding family A member 2 isoform a;protein_id=NP_031487.1;extra_copy_number=0
CM058247.1	Liftoff	CDS	63808697	63808816	.	+	.	ID=cds-NP_031487.1;Parent=rna-NM_007461.3;Dbxref=CCDS:CCDS21335.1,GeneID:11784,GenBank:NP_031487.1,MGI:MGI:1261791;Name=NP_031487.1;Note=isoform a is encoded by transcript variant 3;gbkey=CDS;gene=Apba2;product=amyloid-beta A4 precursor protein-binding family A member 2 isoform a;protein_id=NP_031487.1;extra_copy_number=0
CM058247.1	Liftoff	CDS	63813102	63813242	.	+	.	ID=cds-NP_031487.1;Parent=rna-NM_007461.3;Dbxref=CCDS:CCDS21335.1,GeneID:11784,GenBank:NP_031487.1,MGI:MGI:1261791;Name=NP_031487.1;Note=isoform a is encoded by transcript variant 3;gbkey=CDS;gene=Apba2;product=amyloid-beta A4 precursor protein-binding family A member 2 isoform a;protein_id=NP_031487.1;extra_copy_number=0
CM058247.1	Liftoff	CDS	63816071	63816142	.	+	.	ID=cds-NP_031487.1;Parent=rna-NM_007461.3;Dbxref=CCDS:CCDS21335.1,GeneID:11784,GenBank:NP_031487.1,MGI:MGI:1261791;Name=NP_031487.1;Note=isoform a is encoded by transcript variant 3;gbkey=CDS;gene=Apba2;product=amyloid-beta A4 precursor protein-binding family A member 2 isoform a;protein_id=NP_031487.1;extra_copy_number=0
CM058247.1	Liftoff	mRNA	63564541	63816870	.	+	.	ID=rna-XM_036152587.1;Parent=gene-Apba2;Dbxref=GeneID:11784,GenBank:XM_036152587.1,MGI:MGI:1261791;Name=XM_036152587.1;gbkey=mRNA;gene=Apba2;model_evidence=Supporting evidence includes similarity to: 1 mRNA%2C 24 ESTs%2C 10 Proteins%2C 811 long SRA reads%2C and 100%25 coverage of the annotated genomic feature by RNAseq alignments%2C including 16 samples with support for all annotated introns;product=amyloid beta (A4) precursor protein-binding%2C family A%2C member 2%2C transcript variant X13;transcript_id=XM_036152587.1;matches_ref_protein=True;valid_ORF=True;extra_copy_number=0
CM058247.1	Liftoff	exon	63564541	63564623	.	+	.	ID=exon-XM_036152587.1-1;Parent=rna-XM_036152587.1;Dbxref=GeneID:11784,GenBank:XM_036152587.1,MGI:MGI:1261791;gbkey=mRNA;gene=Apba2;product=amyloid beta (A4) precursor protein-binding%2C family A%2C member 2%2C transcript variant X13;transcript_id=XM_036152587.1;extra_copy_number=0
CM058247.1	Liftoff	exon	63589543	63589660	.	+	.	ID=exon-XM_036152587.1-2;Parent=rna-XM_036152587.1;Dbxref=GeneID:11784,GenBank:XM_036152587.1,MGI:MGI:1261791;gbkey=mRNA;gene=Apba2;product=amyloid beta (A4) precursor protein-binding%2C family A%2C member 2%2C transcript variant X13;transcript_id=XM_036152587.1;extra_copy_number=0
CM058247.1	Liftoff	exon	63616600	63616724	.	+	.	ID=exon-XM_036152587.1-3;Parent=rna-XM_036152587.1;Dbxref=GeneID:11784,GenBank:XM_036152587.1,MGI:MGI:1261791;gbkey=mRNA;gene=Apba2;product=amyloid beta (A4) precursor protein-binding%2C family A%2C member 2%2C transcript variant X13;transcript_id=XM_036152587.1;extra_copy_number=0
CM058247.1	Liftoff	exon	63698002	63698055	.	+	.	ID=exon-XM_036152587.1-4;Parent=rna-XM_036152587.1;Dbxref=GeneID:11784,GenBank:XM_036152587.1,MGI:MGI:1261791;gbkey=mRNA;gene=Apba2;product=amyloid beta (A4) precursor protein-binding%2C family A%2C member 2%2C transcript variant X13;transcript_id=XM_036152587.1;extra_copy_number=0
CM058247.1	Liftoff	exon	63758015	63759008	.	+	.	ID=exon-XM_036152587.1-5;Parent=rna-XM_036152587.1;Dbxref=GeneID:11784,GenBank:XM_036152587.1,MGI:MGI:1261791;gbkey=mRNA;gene=Apba2;product=amyloid beta (A4) precursor protein-binding%2C family A%2C member 2%2C transcript variant X13;transcript_id=XM_036152587.1;extra_copy_number=0
CM058247.1	Liftoff	exon	63777422	63777502	.	+	.	ID=exon-XM_036152587.1-6;Parent=rna-XM_036152587.1;Dbxref=GeneID:11784,GenBank:XM_036152587.1,MGI:MGI:1261791;gbkey=mRNA;gene=Apba2;product=amyloid beta (A4) precursor protein-binding%2C family A%2C member 2%2C transcript variant X13;transcript_id=XM_036152587.1;extra_copy_number=0
CM058247.1	Liftoff	exon	63778502	63778538	.	+	.	ID=exon-XM_036152587.1-7;Parent=rna-XM_036152587.1;Dbxref=GeneID:11784,GenBank:XM_036152587.1,MGI:MGI:1261791;gbkey=mRNA;gene=Apba2;product=amyloid beta (A4) precursor protein-binding%2C family A%2C member 2%2C transcript variant X13;transcript_id=XM_036152587.1;extra_copy_number=0
CM058247.1	Liftoff	exon	63796512	63796657	.	+	.	ID=exon-XM_036152587.1-8;Parent=rna-XM_036152587.1;Dbxref=GeneID:11784,GenBank:XM_036152587.1,MGI:MGI:1261791;gbkey=mRNA;gene=Apba2;product=amyloid beta (A4) precursor protein-binding%2C family A%2C member 2%2C transcript variant X13;transcript_id=XM_036152587.1;extra_copy_number=0
CM058247.1	Liftoff	exon	63799880	63799966	.	+	.	ID=exon-XM_036152587.1-9;Parent=rna-XM_036152587.1;Dbxref=GeneID:11784,GenBank:XM_036152587.1,MGI:MGI:1261791;gbkey=mRNA;gene=Apba2;product=amyloid beta (A4) precursor protein-binding%2C family A%2C member 2%2C transcript variant X13;transcript_id=XM_036152587.1;extra_copy_number=0
CM058247.1	Liftoff	exon	63802698	63802883	.	+	.	ID=exon-XM_036152587.1-10;Parent=rna-XM_036152587.1;Dbxref=GeneID:11784,GenBank:XM_036152587.1,MGI:MGI:1261791;gbkey=mRNA;gene=Apba2;product=amyloid beta (A4) precursor protein-binding%2C family A%2C member 2%2C transcript variant X13;transcript_id=XM_036152587.1;extra_copy_number=0
CM058247.1	Liftoff	exon	63806259	63806438	.	+	.	ID=exon-XM_036152587.1-11;Parent=rna-XM_036152587.1;Dbxref=GeneID:11784,GenBank:XM_036152587.1,MGI:MGI:1261791;gbkey=mRNA;gene=Apba2;product=amyloid beta (A4) precursor protein-binding%2C family A%2C member 2%2C transcript variant X13;transcript_id=XM_036152587.1;extra_copy_number=0
CM058247.1	Liftoff	exon	63807415	63807627	.	+	.	ID=exon-XM_036152587.1-12;Parent=rna-XM_036152587.1;Dbxref=GeneID:11784,GenBank:XM_036152587.1,MGI:MGI:1261791;gbkey=mRNA;gene=Apba2;product=amyloid beta (A4) precursor protein-binding%2C family A%2C member 2%2C transcript variant X13;transcript_id=XM_036152587.1;extra_copy_number=0
CM058247.1	Liftoff	exon	63808697	63808816	.	+	.	ID=exon-XM_036152587.1-13;Parent=rna-XM_036152587.1;Dbxref=GeneID:11784,GenBank:XM_036152587.1,MGI:MGI:1261791;gbkey=mRNA;gene=Apba2;product=amyloid beta (A4) precursor protein-binding%2C family A%2C member 2%2C transcript variant X13;transcript_id=XM_036152587.1;extra_copy_number=0
CM058247.1	Liftoff	exon	63813102	63813242	.	+	.	ID=exon-XM_036152587.1-14;Parent=rna-XM_036152587.1;Dbxref=GeneID:11784,GenBank:XM_036152587.1,MGI:MGI:1261791;gbkey=mRNA;gene=Apba2;product=amyloid beta (A4) precursor protein-binding%2C family A%2C member 2%2C transcript variant X13;transcript_id=XM_036152587.1;extra_copy_number=0
CM058247.1	Liftoff	exon	63816071	63816870	.	+	.	ID=exon-XM_036152587.1-15;Parent=rna-XM_036152587.1;Dbxref=GeneID:11784,GenBank:XM_036152587.1,MGI:MGI:1261791;gbkey=mRNA;gene=Apba2;product=amyloid beta (A4) precursor protein-binding%2C family A%2C member 2%2C transcript variant X13;transcript_id=XM_036152587.1;extra_copy_number=0
CM058247.1	Liftoff	CDS	63758055	63759008	.	+	.	ID=cds-XP_036008480.1;Parent=rna-XM_036152587.1;Dbxref=GeneID:11784,GenBank:XP_036008480.1,MGI:MGI:1261791;Name=XP_036008480.1;gbkey=CDS;gene=Apba2;product=amyloid-beta A4 precursor protein-binding family A member 2 isoform X2;protein_id=XP_036008480.1;extra_copy_number=0
CM058247.1	Liftoff	CDS	63777422	63777502	.	+	.	ID=cds-XP_036008480.1;Parent=rna-XM_036152587.1;Dbxref=GeneID:11784,GenBank:XP_036008480.1,MGI:MGI:1261791;Name=XP_036008480.1;gbkey=CDS;gene=Apba2;product=amyloid-beta A4 precursor protein-binding family A member 2 isoform X2;protein_id=XP_036008480.1;extra_copy_number=0
CM058247.1	Liftoff	CDS	63778502	63778538	.	+	.	ID=cds-XP_036008480.1;Parent=rna-XM_036152587.1;Dbxref=GeneID:11784,GenBank:XP_036008480.1,MGI:MGI:1261791;Name=XP_036008480.1;gbkey=CDS;gene=Apba2;product=amyloid-beta A4 precursor protein-binding family A member 2 isoform X2;protein_id=XP_036008480.1;extra_copy_number=0
CM058247.1	Liftoff	CDS	63796512	63796657	.	+	.	ID=cds-XP_036008480.1;Parent=rna-XM_036152587.1;Dbxref=GeneID:11784,GenBank:XP_036008480.1,MGI:MGI:1261791;Name=XP_036008480.1;gbkey=CDS;gene=Apba2;product=amyloid-beta A4 precursor protein-binding family A member 2 isoform X2;protein_id=XP_036008480.1;extra_copy_number=0
CM058247.1	Liftoff	CDS	63799880	63799966	.	+	.	ID=cds-XP_036008480.1;Parent=rna-XM_036152587.1;Dbxref=GeneID:11784,GenBank:XP_036008480.1,MGI:MGI:1261791;Name=XP_036008480.1;gbkey=CDS;gene=Apba2;product=amyloid-beta A4 precursor protein-binding family A member 2 isoform X2;protein_id=XP_036008480.1;extra_copy_number=0
CM058247.1	Liftoff	CDS	63802698	63802883	.	+	.	ID=cds-XP_036008480.1;Parent=rna-XM_036152587.1;Dbxref=GeneID:11784,GenBank:XP_036008480.1,MGI:MGI:1261791;Name=XP_036008480.1;gbkey=CDS;gene=Apba2;product=amyloid-beta A4 precursor protein-binding family A member 2 isoform X2;protein_id=XP_036008480.1;extra_copy_number=0
CM058247.1	Liftoff	CDS	63806259	63806438	.	+	.	ID=cds-XP_036008480.1;Parent=rna-XM_036152587.1;Dbxref=GeneID:11784,GenBank:XP_036008480.1,MGI:MGI:1261791;Name=XP_036008480.1;gbkey=CDS;gene=Apba2;product=amyloid-beta A4 precursor protein-binding family A member 2 isoform X2;protein_id=XP_036008480.1;extra_copy_number=0
CM058247.1	Liftoff	CDS	63807415	63807627	.	+	.	ID=cds-XP_036008480.1;Parent=rna-XM_036152587.1;Dbxref=GeneID:11784,GenBank:XP_036008480.1,MGI:MGI:1261791;Name=XP_036008480.1;gbkey=CDS;gene=Apba2;product=amyloid-beta A4 precursor protein-binding family A member 2 isoform X2;protein_id=XP_036008480.1;extra_copy_number=0
CM058247.1	Liftoff	CDS	63808697	63808816	.	+	.	ID=cds-XP_036008480.1;Parent=rna-XM_036152587.1;Dbxref=GeneID:11784,GenBank:XP_036008480.1,MGI:MGI:1261791;Name=XP_036008480.1;gbkey=CDS;gene=Apba2;product=amyloid-beta A4 precursor protein-binding family A member 2 isoform X2;protein_id=XP_036008480.1;extra_copy_number=0
CM058247.1	Liftoff	CDS	63813102	63813242	.	+	.	ID=cds-XP_036008480.1;Parent=rna-XM_036152587.1;Dbxref=GeneID:11784,GenBank:XP_036008480.1,MGI:MGI:1261791;Name=XP_036008480.1;gbkey=CDS;gene=Apba2;product=amyloid-beta A4 precursor protein-binding family A member 2 isoform X2;protein_id=XP_036008480.1;extra_copy_number=0
CM058247.1	Liftoff	CDS	63816071	63816142	.	+	.	ID=cds-XP_036008480.1;Parent=rna-XM_036152587.1;Dbxref=GeneID:11784,GenBank:XP_036008480.1,MGI:MGI:1261791;Name=XP_036008480.1;gbkey=CDS;gene=Apba2;product=amyloid-beta A4 precursor protein-binding family A member 2 isoform X2;protein_id=XP_036008480.1;extra_copy_number=0
CM058247.1	Liftoff	mRNA	63564673	63816870	.	+	.	ID=rna-XM_036152586.1;Parent=gene-Apba2;Dbxref=GeneID:11784,GenBank:XM_036152586.1,MGI:MGI:1261791;Name=XM_036152586.1;gbkey=mRNA;gene=Apba2;model_evidence=Supporting evidence includes similarity to: 3 mRNAs%2C 24 ESTs%2C 17 Proteins%2C 866 long SRA reads%2C and 100%25 coverage of the annotated genomic feature by RNAseq alignments%2C including 7 samples with support for all annotated introns;product=amyloid beta (A4) precursor protein-binding%2C family A%2C member 2%2C transcript variant X9;transcript_id=XM_036152586.1;matches_ref_protein=True;valid_ORF=True;extra_copy_number=0
CM058247.1	Liftoff	exon	63564673	63564748	.	+	.	ID=exon-XM_036152586.1-1;Parent=rna-XM_036152586.1;Dbxref=GeneID:11784,GenBank:XM_036152586.1,MGI:MGI:1261791;gbkey=mRNA;gene=Apba2;product=amyloid beta (A4) precursor protein-binding%2C family A%2C member 2%2C transcript variant X9;transcript_id=XM_036152586.1;extra_copy_number=0
CM058247.1	Liftoff	exon	63616600	63616724	.	+	.	ID=exon-XM_036152586.1-2;Parent=rna-XM_036152586.1;Dbxref=GeneID:11784,GenBank:XM_036152586.1,MGI:MGI:1261791;gbkey=mRNA;gene=Apba2;product=amyloid beta (A4) precursor protein-binding%2C family A%2C member 2%2C transcript variant X9;transcript_id=XM_036152586.1;extra_copy_number=0
CM058247.1	Liftoff	exon	63758015	63759008	.	+	.	ID=exon-XM_036152586.1-3;Parent=rna-XM_036152586.1;Dbxref=GeneID:11784,GenBank:XM_036152586.1,MGI:MGI:1261791;gbkey=mRNA;gene=Apba2;product=amyloid beta (A4) precursor protein-binding%2C family A%2C member 2%2C transcript variant X9;transcript_id=XM_036152586.1;extra_copy_number=0
CM058247.1	Liftoff	exon	63777422	63777502	.	+	.	ID=exon-XM_036152586.1-4;Parent=rna-XM_036152586.1;Dbxref=GeneID:11784,GenBank:XM_036152586.1,MGI:MGI:1261791;gbkey=mRNA;gene=Apba2;product=amyloid beta (A4) precursor protein-binding%2C family A%2C member 2%2C transcript variant X9;transcript_id=XM_036152586.1;extra_copy_number=0
CM058247.1	Liftoff	exon	63778502	63778538	.	+	.	ID=exon-XM_036152586.1-5;Parent=rna-XM_036152586.1;Dbxref=GeneID:11784,GenBank:XM_036152586.1,MGI:MGI:1261791;gbkey=mRNA;gene=Apba2;product=amyloid beta (A4) precursor protein-binding%2C family A%2C member 2%2C transcript variant X9;transcript_id=XM_036152586.1;extra_copy_number=0
CM058247.1	Liftoff	exon	63796512	63796657	.	+	.	ID=exon-XM_036152586.1-6;Parent=rna-XM_036152586.1;Dbxref=GeneID:11784,GenBank:XM_036152586.1,MGI:MGI:1261791;gbkey=mRNA;gene=Apba2;product=amyloid beta (A4) precursor protein-binding%2C family A%2C member 2%2C transcript variant X9;transcript_id=XM_036152586.1;extra_copy_number=0
CM058247.1	Liftoff	exon	63797654	63797689	.	+	.	ID=exon-XM_036152586.1-7;Parent=rna-XM_036152586.1;Dbxref=GeneID:11784,GenBank:XM_036152586.1,MGI:MGI:1261791;gbkey=mRNA;gene=Apba2;product=amyloid beta (A4) precursor protein-binding%2C family A%2C member 2%2C transcript variant X9;transcript_id=XM_036152586.1;extra_copy_number=0
CM058247.1	Liftoff	exon	63799880	63799966	.	+	.	ID=exon-XM_036152586.1-8;Parent=rna-XM_036152586.1;Dbxref=GeneID:11784,GenBank:XM_036152586.1,MGI:MGI:1261791;gbkey=mRNA;gene=Apba2;product=amyloid beta (A4) precursor protein-binding%2C family A%2C member 2%2C transcript variant X9;transcript_id=XM_036152586.1;extra_copy_number=0
CM058247.1	Liftoff	exon	63802698	63802883	.	+	.	ID=exon-XM_036152586.1-9;Parent=rna-XM_036152586.1;Dbxref=GeneID:11784,GenBank:XM_036152586.1,MGI:MGI:1261791;gbkey=mRNA;gene=Apba2;product=amyloid beta (A4) precursor protein-binding%2C family A%2C member 2%2C transcript variant X9;transcript_id=XM_036152586.1;extra_copy_number=0
CM058247.1	Liftoff	exon	63806259	63806438	.	+	.	ID=exon-XM_036152586.1-10;Parent=rna-XM_036152586.1;Dbxref=GeneID:11784,GenBank:XM_036152586.1,MGI:MGI:1261791;gbkey=mRNA;gene=Apba2;product=amyloid beta (A4) precursor protein-binding%2C family A%2C member 2%2C transcript variant X9;transcript_id=XM_036152586.1;extra_copy_number=0
CM058247.1	Liftoff	exon	63807415	63807627	.	+	.	ID=exon-XM_036152586.1-11;Parent=rna-XM_036152586.1;Dbxref=GeneID:11784,GenBank:XM_036152586.1,MGI:MGI:1261791;gbkey=mRNA;gene=Apba2;product=amyloid beta (A4) precursor protein-binding%2C family A%2C member 2%2C transcript variant X9;transcript_id=XM_036152586.1;extra_copy_number=0
CM058247.1	Liftoff	exon	63808697	63808816	.	+	.	ID=exon-XM_036152586.1-12;Parent=rna-XM_036152586.1;Dbxref=GeneID:11784,GenBank:XM_036152586.1,MGI:MGI:1261791;gbkey=mRNA;gene=Apba2;product=amyloid beta (A4) precursor protein-binding%2C family A%2C member 2%2C transcript variant X9;transcript_id=XM_036152586.1;extra_copy_number=0
CM058247.1	Liftoff	exon	63813102	63813242	.	+	.	ID=exon-XM_036152586.1-13;Parent=rna-XM_036152586.1;Dbxref=GeneID:11784,GenBank:XM_036152586.1,MGI:MGI:1261791;gbkey=mRNA;gene=Apba2;product=amyloid beta (A4) precursor protein-binding%2C family A%2C member 2%2C transcript variant X9;transcript_id=XM_036152586.1;extra_copy_number=0
CM058247.1	Liftoff	exon	63816071	63816870	.	+	.	ID=exon-XM_036152586.1-14;Parent=rna-XM_036152586.1;Dbxref=GeneID:11784,GenBank:XM_036152586.1,MGI:MGI:1261791;gbkey=mRNA;gene=Apba2;product=amyloid beta (A4) precursor protein-binding%2C family A%2C member 2%2C transcript variant X9;transcript_id=XM_036152586.1;extra_copy_number=0
CM058247.1	Liftoff	CDS	63758055	63759008	.	+	.	ID=cds-XP_036008479.1;Parent=rna-XM_036152586.1;Dbxref=GeneID:11784,GenBank:XP_036008479.1,MGI:MGI:1261791;Name=XP_036008479.1;gbkey=CDS;gene=Apba2;product=amyloid-beta A4 precursor protein-binding family A member 2 isoform X1;protein_id=XP_036008479.1;extra_copy_number=0
CM058247.1	Liftoff	CDS	63777422	63777502	.	+	.	ID=cds-XP_036008479.1;Parent=rna-XM_036152586.1;Dbxref=GeneID:11784,GenBank:XP_036008479.1,MGI:MGI:1261791;Name=XP_036008479.1;gbkey=CDS;gene=Apba2;product=amyloid-beta A4 precursor protein-binding family A member 2 isoform X1;protein_id=XP_036008479.1;extra_copy_number=0
CM058247.1	Liftoff	CDS	63778502	63778538	.	+	.	ID=cds-XP_036008479.1;Parent=rna-XM_036152586.1;Dbxref=GeneID:11784,GenBank:XP_036008479.1,MGI:MGI:1261791;Name=XP_036008479.1;gbkey=CDS;gene=Apba2;product=amyloid-beta A4 precursor protein-binding family A member 2 isoform X1;protein_id=XP_036008479.1;extra_copy_number=0
CM058247.1	Liftoff	CDS	63796512	63796657	.	+	.	ID=cds-XP_036008479.1;Parent=rna-XM_036152586.1;Dbxref=GeneID:11784,GenBank:XP_036008479.1,MGI:MGI:1261791;Name=XP_036008479.1;gbkey=CDS;gene=Apba2;product=amyloid-beta A4 precursor protein-binding family A member 2 isoform X1;protein_id=XP_036008479.1;extra_copy_number=0
CM058247.1	Liftoff	CDS	63797654	63797689	.	+	.	ID=cds-XP_036008479.1;Parent=rna-XM_036152586.1;Dbxref=GeneID:11784,GenBank:XP_036008479.1,MGI:MGI:1261791;Name=XP_036008479.1;gbkey=CDS;gene=Apba2;product=amyloid-beta A4 precursor protein-binding family A member 2 isoform X1;protein_id=XP_036008479.1;extra_copy_number=0
CM058247.1	Liftoff	CDS	63799880	63799966	.	+	.	ID=cds-XP_036008479.1;Parent=rna-XM_036152586.1;Dbxref=GeneID:11784,GenBank:XP_036008479.1,MGI:MGI:1261791;Name=XP_036008479.1;gbkey=CDS;gene=Apba2;product=amyloid-beta A4 precursor protein-binding family A member 2 isoform X1;protein_id=XP_036008479.1;extra_copy_number=0
CM058247.1	Liftoff	CDS	63802698	63802883	.	+	.	ID=cds-XP_036008479.1;Parent=rna-XM_036152586.1;Dbxref=GeneID:11784,GenBank:XP_036008479.1,MGI:MGI:1261791;Name=XP_036008479.1;gbkey=CDS;gene=Apba2;product=amyloid-beta A4 precursor protein-binding family A member 2 isoform X1;protein_id=XP_036008479.1;extra_copy_number=0
CM058247.1	Liftoff	CDS	63806259	63806438	.	+	.	ID=cds-XP_036008479.1;Parent=rna-XM_036152586.1;Dbxref=GeneID:11784,GenBank:XP_036008479.1,MGI:MGI:1261791;Name=XP_036008479.1;gbkey=CDS;gene=Apba2;product=amyloid-beta A4 precursor protein-binding family A member 2 isoform X1;protein_id=XP_036008479.1;extra_copy_number=0
CM058247.1	Liftoff	CDS	63807415	63807627	.	+	.	ID=cds-XP_036008479.1;Parent=rna-XM_036152586.1;Dbxref=GeneID:11784,GenBank:XP_036008479.1,MGI:MGI:1261791;Name=XP_036008479.1;gbkey=CDS;gene=Apba2;product=amyloid-beta A4 precursor protein-binding family A member 2 isoform X1;protein_id=XP_036008479.1;extra_copy_number=0
CM058247.1	Liftoff	CDS	63808697	63808816	.	+	.	ID=cds-XP_036008479.1;Parent=rna-XM_036152586.1;Dbxref=GeneID:11784,GenBank:XP_036008479.1,MGI:MGI:1261791;Name=XP_036008479.1;gbkey=CDS;gene=Apba2;product=amyloid-beta A4 precursor protein-binding family A member 2 isoform X1;protein_id=XP_036008479.1;extra_copy_number=0
CM058247.1	Liftoff	CDS	63813102	63813242	.	+	.	ID=cds-XP_036008479.1;Parent=rna-XM_036152586.1;Dbxref=GeneID:11784,GenBank:XP_036008479.1,MGI:MGI:1261791;Name=XP_036008479.1;gbkey=CDS;gene=Apba2;product=amyloid-beta A4 precursor protein-binding family A member 2 isoform X1;protein_id=XP_036008479.1;extra_copy_number=0
CM058247.1	Liftoff	CDS	63816071	63816142	.	+	.	ID=cds-XP_036008479.1;Parent=rna-XM_036152586.1;Dbxref=GeneID:11784,GenBank:XP_036008479.1,MGI:MGI:1261791;Name=XP_036008479.1;gbkey=CDS;gene=Apba2;product=amyloid-beta A4 precursor protein-binding family A member 2 isoform X1;protein_id=XP_036008479.1;extra_copy_number=0
CM058247.1	Liftoff	mRNA	63564798	63816870	.	+	.	ID=rna-XM_030242011.2;Parent=gene-Apba2;Dbxref=GeneID:11784,GenBank:XM_030242011.2,MGI:MGI:1261791;Name=XM_030242011.2;gbkey=mRNA;gene=Apba2;model_evidence=Supporting evidence includes similarity to: 3 mRNAs%2C 24 ESTs%2C 17 Proteins%2C 880 long SRA reads%2C and 100%25 coverage of the annotated genomic feature by RNAseq alignments%2C including 15 samples with support for all annotated introns;product=amyloid beta (A4) precursor protein-binding%2C family A%2C member 2%2C transcript variant X8;transcript_id=XM_030242011.2;matches_ref_protein=True;valid_ORF=True;extra_copy_number=0
CM058247.1	Liftoff	exon	63564798	63565058	.	+	.	ID=exon-XM_030242011.2-1;Parent=rna-XM_030242011.2;Dbxref=GeneID:11784,GenBank:XM_030242011.2,MGI:MGI:1261791;gbkey=mRNA;gene=Apba2;product=amyloid beta (A4) precursor protein-binding%2C family A%2C member 2%2C transcript variant X8;transcript_id=XM_030242011.2;extra_copy_number=0
CM058247.1	Liftoff	exon	63569747	63569832	.	+	.	ID=exon-XM_030242011.2-2;Parent=rna-XM_030242011.2;Dbxref=GeneID:11784,GenBank:XM_030242011.2,MGI:MGI:1261791;gbkey=mRNA;gene=Apba2;product=amyloid beta (A4) precursor protein-binding%2C family A%2C member 2%2C transcript variant X8;transcript_id=XM_030242011.2;extra_copy_number=0
CM058247.1	Liftoff	exon	63616600	63616724	.	+	.	ID=exon-XM_030242011.2-3;Parent=rna-XM_030242011.2;Dbxref=GeneID:11784,GenBank:XM_030242011.2,MGI:MGI:1261791;gbkey=mRNA;gene=Apba2;product=amyloid beta (A4) precursor protein-binding%2C family A%2C member 2%2C transcript variant X8;transcript_id=XM_030242011.2;extra_copy_number=0
CM058247.1	Liftoff	exon	63758015	63759008	.	+	.	ID=exon-XM_030242011.2-4;Parent=rna-XM_030242011.2;Dbxref=GeneID:11784,GenBank:XM_030242011.2,MGI:MGI:1261791;gbkey=mRNA;gene=Apba2;product=amyloid beta (A4) precursor protein-binding%2C family A%2C member 2%2C transcript variant X8;transcript_id=XM_030242011.2;extra_copy_number=0
CM058247.1	Liftoff	exon	63777422	63777502	.	+	.	ID=exon-XM_030242011.2-5;Parent=rna-XM_030242011.2;Dbxref=GeneID:11784,GenBank:XM_030242011.2,MGI:MGI:1261791;gbkey=mRNA;gene=Apba2;product=amyloid beta (A4) precursor protein-binding%2C family A%2C member 2%2C transcript variant X8;transcript_id=XM_030242011.2;extra_copy_number=0
CM058247.1	Liftoff	exon	63778502	63778538	.	+	.	ID=exon-XM_030242011.2-6;Parent=rna-XM_030242011.2;Dbxref=GeneID:11784,GenBank:XM_030242011.2,MGI:MGI:1261791;gbkey=mRNA;gene=Apba2;product=amyloid beta (A4) precursor protein-binding%2C family A%2C member 2%2C transcript variant X8;transcript_id=XM_030242011.2;extra_copy_number=0
CM058247.1	Liftoff	exon	63796512	63796657	.	+	.	ID=exon-XM_030242011.2-7;Parent=rna-XM_030242011.2;Dbxref=GeneID:11784,GenBank:XM_030242011.2,MGI:MGI:1261791;gbkey=mRNA;gene=Apba2;product=amyloid beta (A4) precursor protein-binding%2C family A%2C member 2%2C transcript variant X8;transcript_id=XM_030242011.2;extra_copy_number=0
CM058247.1	Liftoff	exon	63797654	63797689	.	+	.	ID=exon-XM_030242011.2-8;Parent=rna-XM_030242011.2;Dbxref=GeneID:11784,GenBank:XM_030242011.2,MGI:MGI:1261791;gbkey=mRNA;gene=Apba2;product=amyloid beta (A4) precursor protein-binding%2C family A%2C member 2%2C transcript variant X8;transcript_id=XM_030242011.2;extra_copy_number=0
CM058247.1	Liftoff	exon	63799880	63799966	.	+	.	ID=exon-XM_030242011.2-9;Parent=rna-XM_030242011.2;Dbxref=GeneID:11784,GenBank:XM_030242011.2,MGI:MGI:1261791;gbkey=mRNA;gene=Apba2;product=amyloid beta (A4) precursor protein-binding%2C family A%2C member 2%2C transcript variant X8;transcript_id=XM_030242011.2;extra_copy_number=0
CM058247.1	Liftoff	exon	63802698	63802883	.	+	.	ID=exon-XM_030242011.2-10;Parent=rna-XM_030242011.2;Dbxref=GeneID:11784,GenBank:XM_030242011.2,MGI:MGI:1261791;gbkey=mRNA;gene=Apba2;product=amyloid beta (A4) precursor protein-binding%2C family A%2C member 2%2C transcript variant X8;transcript_id=XM_030242011.2;extra_copy_number=0
CM058247.1	Liftoff	exon	63806259	63806438	.	+	.	ID=exon-XM_030242011.2-11;Parent=rna-XM_030242011.2;Dbxref=GeneID:11784,GenBank:XM_030242011.2,MGI:MGI:1261791;gbkey=mRNA;gene=Apba2;product=amyloid beta (A4) precursor protein-binding%2C family A%2C member 2%2C transcript variant X8;transcript_id=XM_030242011.2;extra_copy_number=0
CM058247.1	Liftoff	exon	63807415	63807627	.	+	.	ID=exon-XM_030242011.2-12;Parent=rna-XM_030242011.2;Dbxref=GeneID:11784,GenBank:XM_030242011.2,MGI:MGI:1261791;gbkey=mRNA;gene=Apba2;product=amyloid beta (A4) precursor protein-binding%2C family A%2C member 2%2C transcript variant X8;transcript_id=XM_030242011.2;extra_copy_number=0
CM058247.1	Liftoff	exon	63808697	63808816	.	+	.	ID=exon-XM_030242011.2-13;Parent=rna-XM_030242011.2;Dbxref=GeneID:11784,GenBank:XM_030242011.2,MGI:MGI:1261791;gbkey=mRNA;gene=Apba2;product=amyloid beta (A4) precursor protein-binding%2C family A%2C member 2%2C transcript variant X8;transcript_id=XM_030242011.2;extra_copy_number=0
CM058247.1	Liftoff	exon	63813102	63813242	.	+	.	ID=exon-XM_030242011.2-14;Parent=rna-XM_030242011.2;Dbxref=GeneID:11784,GenBank:XM_030242011.2,MGI:MGI:1261791;gbkey=mRNA;gene=Apba2;product=amyloid beta (A4) precursor protein-binding%2C family A%2C member 2%2C transcript variant X8;transcript_id=XM_030242011.2;extra_copy_number=0
CM058247.1	Liftoff	exon	63816071	63816870	.	+	.	ID=exon-XM_030242011.2-15;Parent=rna-XM_030242011.2;Dbxref=GeneID:11784,GenBank:XM_030242011.2,MGI:MGI:1261791;gbkey=mRNA;gene=Apba2;product=amyloid beta (A4) precursor protein-binding%2C family A%2C member 2%2C transcript variant X8;transcript_id=XM_030242011.2;extra_copy_number=0
CM058247.1	Liftoff	CDS	63758055	63759008	.	+	.	ID=cds-XP_030097871.1;Parent=rna-XM_030242011.2;Dbxref=GeneID:11784,GenBank:XP_030097871.1,MGI:MGI:1261791;Name=XP_030097871.1;gbkey=CDS;gene=Apba2;product=amyloid-beta A4 precursor protein-binding family A member 2 isoform X1;protein_id=XP_030097871.1;extra_copy_number=0
CM058247.1	Liftoff	CDS	63777422	63777502	.	+	.	ID=cds-XP_030097871.1;Parent=rna-XM_030242011.2;Dbxref=GeneID:11784,GenBank:XP_030097871.1,MGI:MGI:1261791;Name=XP_030097871.1;gbkey=CDS;gene=Apba2;product=amyloid-beta A4 precursor protein-binding family A member 2 isoform X1;protein_id=XP_030097871.1;extra_copy_number=0
CM058247.1	Liftoff	CDS	63778502	63778538	.	+	.	ID=cds-XP_030097871.1;Parent=rna-XM_030242011.2;Dbxref=GeneID:11784,GenBank:XP_030097871.1,MGI:MGI:1261791;Name=XP_030097871.1;gbkey=CDS;gene=Apba2;product=amyloid-beta A4 precursor protein-binding family A member 2 isoform X1;protein_id=XP_030097871.1;extra_copy_number=0
CM058247.1	Liftoff	CDS	63796512	63796657	.	+	.	ID=cds-XP_030097871.1;Parent=rna-XM_030242011.2;Dbxref=GeneID:11784,GenBank:XP_030097871.1,MGI:MGI:1261791;Name=XP_030097871.1;gbkey=CDS;gene=Apba2;product=amyloid-beta A4 precursor protein-binding family A member 2 isoform X1;protein_id=XP_030097871.1;extra_copy_number=0
CM058247.1	Liftoff	CDS	63797654	63797689	.	+	.	ID=cds-XP_030097871.1;Parent=rna-XM_030242011.2;Dbxref=GeneID:11784,GenBank:XP_030097871.1,MGI:MGI:1261791;Name=XP_030097871.1;gbkey=CDS;gene=Apba2;product=amyloid-beta A4 precursor protein-binding family A member 2 isoform X1;protein_id=XP_030097871.1;extra_copy_number=0
CM058247.1	Liftoff	CDS	63799880	63799966	.	+	.	ID=cds-XP_030097871.1;Parent=rna-XM_030242011.2;Dbxref=GeneID:11784,GenBank:XP_030097871.1,MGI:MGI:1261791;Name=XP_030097871.1;gbkey=CDS;gene=Apba2;product=amyloid-beta A4 precursor protein-binding family A member 2 isoform X1;protein_id=XP_030097871.1;extra_copy_number=0
CM058247.1	Liftoff	CDS	63802698	63802883	.	+	.	ID=cds-XP_030097871.1;Parent=rna-XM_030242011.2;Dbxref=GeneID:11784,GenBank:XP_030097871.1,MGI:MGI:1261791;Name=XP_030097871.1;gbkey=CDS;gene=Apba2;product=amyloid-beta A4 precursor protein-binding family A member 2 isoform X1;protein_id=XP_030097871.1;extra_copy_number=0
CM058247.1	Liftoff	CDS	63806259	63806438	.	+	.	ID=cds-XP_030097871.1;Parent=rna-XM_030242011.2;Dbxref=GeneID:11784,GenBank:XP_030097871.1,MGI:MGI:1261791;Name=XP_030097871.1;gbkey=CDS;gene=Apba2;product=amyloid-beta A4 precursor protein-binding family A member 2 isoform X1;protein_id=XP_030097871.1;extra_copy_number=0
CM058247.1	Liftoff	CDS	63807415	63807627	.	+	.	ID=cds-XP_030097871.1;Parent=rna-XM_030242011.2;Dbxref=GeneID:11784,GenBank:XP_030097871.1,MGI:MGI:1261791;Name=XP_030097871.1;gbkey=CDS;gene=Apba2;product=amyloid-beta A4 precursor protein-binding family A member 2 isoform X1;protein_id=XP_030097871.1;extra_copy_number=0
CM058247.1	Liftoff	CDS	63808697	63808816	.	+	.	ID=cds-XP_030097871.1;Parent=rna-XM_030242011.2;Dbxref=GeneID:11784,GenBank:XP_030097871.1,MGI:MGI:1261791;Name=XP_030097871.1;gbkey=CDS;gene=Apba2;product=amyloid-beta A4 precursor protein-binding family A member 2 isoform X1;protein_id=XP_030097871.1;extra_copy_number=0
CM058247.1	Liftoff	CDS	63813102	63813242	.	+	.	ID=cds-XP_030097871.1;Parent=rna-XM_030242011.2;Dbxref=GeneID:11784,GenBank:XP_030097871.1,MGI:MGI:1261791;Name=XP_030097871.1;gbkey=CDS;gene=Apba2;product=amyloid-beta A4 precursor protein-binding family A member 2 isoform X1;protein_id=XP_030097871.1;extra_copy_number=0
CM058247.1	Liftoff	CDS	63816071	63816142	.	+	.	ID=cds-XP_030097871.1;Parent=rna-XM_030242011.2;Dbxref=GeneID:11784,GenBank:XP_030097871.1,MGI:MGI:1261791;Name=XP_030097871.1;gbkey=CDS;gene=Apba2;product=amyloid-beta A4 precursor protein-binding family A member 2 isoform X1;protein_id=XP_030097871.1;extra_copy_number=0
CM058247.1	Liftoff	mRNA	63564798	63816870	.	+	.	ID=rna-XM_036152585.1;Parent=gene-Apba2;Dbxref=GeneID:11784,GenBank:XM_036152585.1,MGI:MGI:1261791;Name=XM_036152585.1;gbkey=mRNA;gene=Apba2;model_evidence=Supporting evidence includes similarity to: 3 mRNAs%2C 25 ESTs%2C 17 Proteins%2C 917 long SRA reads%2C and 100%25 coverage of the annotated genomic feature by RNAseq alignments%2C including 10 samples with support for all annotated introns;product=amyloid beta (A4) precursor protein-binding%2C family A%2C member 2%2C transcript variant X2;transcript_id=XM_036152585.1;matches_ref_protein=True;valid_ORF=True;extra_copy_number=0
CM058247.1	Liftoff	exon	63564798	63565058	.	+	.	ID=exon-XM_036152585.1-1;Parent=rna-XM_036152585.1;Dbxref=GeneID:11784,GenBank:XM_036152585.1,MGI:MGI:1261791;gbkey=mRNA;gene=Apba2;product=amyloid beta (A4) precursor protein-binding%2C family A%2C member 2%2C transcript variant X2;transcript_id=XM_036152585.1;extra_copy_number=0
CM058247.1	Liftoff	exon	63569747	63569832	.	+	.	ID=exon-XM_036152585.1-2;Parent=rna-XM_036152585.1;Dbxref=GeneID:11784,GenBank:XM_036152585.1,MGI:MGI:1261791;gbkey=mRNA;gene=Apba2;product=amyloid beta (A4) precursor protein-binding%2C family A%2C member 2%2C transcript variant X2;transcript_id=XM_036152585.1;extra_copy_number=0
CM058247.1	Liftoff	exon	63589543	63589660	.	+	.	ID=exon-XM_036152585.1-3;Parent=rna-XM_036152585.1;Dbxref=GeneID:11784,GenBank:XM_036152585.1,MGI:MGI:1261791;gbkey=mRNA;gene=Apba2;product=amyloid beta (A4) precursor protein-binding%2C family A%2C member 2%2C transcript variant X2;transcript_id=XM_036152585.1;extra_copy_number=0
CM058247.1	Liftoff	exon	63616600	63616724	.	+	.	ID=exon-XM_036152585.1-4;Parent=rna-XM_036152585.1;Dbxref=GeneID:11784,GenBank:XM_036152585.1,MGI:MGI:1261791;gbkey=mRNA;gene=Apba2;product=amyloid beta (A4) precursor protein-binding%2C family A%2C member 2%2C transcript variant X2;transcript_id=XM_036152585.1;extra_copy_number=0
CM058247.1	Liftoff	exon	63698002	63698055	.	+	.	ID=exon-XM_036152585.1-5;Parent=rna-XM_036152585.1;Dbxref=GeneID:11784,GenBank:XM_036152585.1,MGI:MGI:1261791;gbkey=mRNA;gene=Apba2;product=amyloid beta (A4) precursor protein-binding%2C family A%2C member 2%2C transcript variant X2;transcript_id=XM_036152585.1;extra_copy_number=0
CM058247.1	Liftoff	exon	63758015	63759008	.	+	.	ID=exon-XM_036152585.1-6;Parent=rna-XM_036152585.1;Dbxref=GeneID:11784,GenBank:XM_036152585.1,MGI:MGI:1261791;gbkey=mRNA;gene=Apba2;product=amyloid beta (A4) precursor protein-binding%2C family A%2C member 2%2C transcript variant X2;transcript_id=XM_036152585.1;extra_copy_number=0
CM058247.1	Liftoff	exon	63777422	63777502	.	+	.	ID=exon-XM_036152585.1-7;Parent=rna-XM_036152585.1;Dbxref=GeneID:11784,GenBank:XM_036152585.1,MGI:MGI:1261791;gbkey=mRNA;gene=Apba2;product=amyloid beta (A4) precursor protein-binding%2C family A%2C member 2%2C transcript variant X2;transcript_id=XM_036152585.1;extra_copy_number=0
CM058247.1	Liftoff	exon	63778502	63778538	.	+	.	ID=exon-XM_036152585.1-8;Parent=rna-XM_036152585.1;Dbxref=GeneID:11784,GenBank:XM_036152585.1,MGI:MGI:1261791;gbkey=mRNA;gene=Apba2;product=amyloid beta (A4) precursor protein-binding%2C family A%2C member 2%2C transcript variant X2;transcript_id=XM_036152585.1;extra_copy_number=0
CM058247.1	Liftoff	exon	63796512	63796657	.	+	.	ID=exon-XM_036152585.1-9;Parent=rna-XM_036152585.1;Dbxref=GeneID:11784,GenBank:XM_036152585.1,MGI:MGI:1261791;gbkey=mRNA;gene=Apba2;product=amyloid beta (A4) precursor protein-binding%2C family A%2C member 2%2C transcript variant X2;transcript_id=XM_036152585.1;extra_copy_number=0
CM058247.1	Liftoff	exon	63797654	63797689	.	+	.	ID=exon-XM_036152585.1-10;Parent=rna-XM_036152585.1;Dbxref=GeneID:11784,GenBank:XM_036152585.1,MGI:MGI:1261791;gbkey=mRNA;gene=Apba2;product=amyloid beta (A4) precursor protein-binding%2C family A%2C member 2%2C transcript variant X2;transcript_id=XM_036152585.1;extra_copy_number=0
CM058247.1	Liftoff	exon	63799880	63799966	.	+	.	ID=exon-XM_036152585.1-11;Parent=rna-XM_036152585.1;Dbxref=GeneID:11784,GenBank:XM_036152585.1,MGI:MGI:1261791;gbkey=mRNA;gene=Apba2;product=amyloid beta (A4) precursor protein-binding%2C family A%2C member 2%2C transcript variant X2;transcript_id=XM_036152585.1;extra_copy_number=0
CM058247.1	Liftoff	exon	63802698	63802883	.	+	.	ID=exon-XM_036152585.1-12;Parent=rna-XM_036152585.1;Dbxref=GeneID:11784,GenBank:XM_036152585.1,MGI:MGI:1261791;gbkey=mRNA;gene=Apba2;product=amyloid beta (A4) precursor protein-binding%2C family A%2C member 2%2C transcript variant X2;transcript_id=XM_036152585.1;extra_copy_number=0
CM058247.1	Liftoff	exon	63806259	63806438	.	+	.	ID=exon-XM_036152585.1-13;Parent=rna-XM_036152585.1;Dbxref=GeneID:11784,GenBank:XM_036152585.1,MGI:MGI:1261791;gbkey=mRNA;gene=Apba2;product=amyloid beta (A4) precursor protein-binding%2C family A%2C member 2%2C transcript variant X2;transcript_id=XM_036152585.1;extra_copy_number=0
CM058247.1	Liftoff	exon	63807415	63807627	.	+	.	ID=exon-XM_036152585.1-14;Parent=rna-XM_036152585.1;Dbxref=GeneID:11784,GenBank:XM_036152585.1,MGI:MGI:1261791;gbkey=mRNA;gene=Apba2;product=amyloid beta (A4) precursor protein-binding%2C family A%2C member 2%2C transcript variant X2;transcript_id=XM_036152585.1;extra_copy_number=0
CM058247.1	Liftoff	exon	63808697	63808816	.	+	.	ID=exon-XM_036152585.1-15;Parent=rna-XM_036152585.1;Dbxref=GeneID:11784,GenBank:XM_036152585.1,MGI:MGI:1261791;gbkey=mRNA;gene=Apba2;product=amyloid beta (A4) precursor protein-binding%2C family A%2C member 2%2C transcript variant X2;transcript_id=XM_036152585.1;extra_copy_number=0
CM058247.1	Liftoff	exon	63813102	63813242	.	+	.	ID=exon-XM_036152585.1-16;Parent=rna-XM_036152585.1;Dbxref=GeneID:11784,GenBank:XM_036152585.1,MGI:MGI:1261791;gbkey=mRNA;gene=Apba2;product=amyloid beta (A4) precursor protein-binding%2C family A%2C member 2%2C transcript variant X2;transcript_id=XM_036152585.1;extra_copy_number=0
CM058247.1	Liftoff	exon	63816071	63816870	.	+	.	ID=exon-XM_036152585.1-17;Parent=rna-XM_036152585.1;Dbxref=GeneID:11784,GenBank:XM_036152585.1,MGI:MGI:1261791;gbkey=mRNA;gene=Apba2;product=amyloid beta (A4) precursor protein-binding%2C family A%2C member 2%2C transcript variant X2;transcript_id=XM_036152585.1;extra_copy_number=0
CM058247.1	Liftoff	CDS	63758055	63759008	.	+	.	ID=cds-XP_036008478.1;Parent=rna-XM_036152585.1;Dbxref=GeneID:11784,GenBank:XP_036008478.1,MGI:MGI:1261791;Name=XP_036008478.1;gbkey=CDS;gene=Apba2;product=amyloid-beta A4 precursor protein-binding family A member 2 isoform X1;protein_id=XP_036008478.1;extra_copy_number=0
CM058247.1	Liftoff	CDS	63777422	63777502	.	+	.	ID=cds-XP_036008478.1;Parent=rna-XM_036152585.1;Dbxref=GeneID:11784,GenBank:XP_036008478.1,MGI:MGI:1261791;Name=XP_036008478.1;gbkey=CDS;gene=Apba2;product=amyloid-beta A4 precursor protein-binding family A member 2 isoform X1;protein_id=XP_036008478.1;extra_copy_number=0
CM058247.1	Liftoff	CDS	63778502	63778538	.	+	.	ID=cds-XP_036008478.1;Parent=rna-XM_036152585.1;Dbxref=GeneID:11784,GenBank:XP_036008478.1,MGI:MGI:1261791;Name=XP_036008478.1;gbkey=CDS;gene=Apba2;product=amyloid-beta A4 precursor protein-binding family A member 2 isoform X1;protein_id=XP_036008478.1;extra_copy_number=0
CM058247.1	Liftoff	CDS	63796512	63796657	.	+	.	ID=cds-XP_036008478.1;Parent=rna-XM_036152585.1;Dbxref=GeneID:11784,GenBank:XP_036008478.1,MGI:MGI:1261791;Name=XP_036008478.1;gbkey=CDS;gene=Apba2;product=amyloid-beta A4 precursor protein-binding family A member 2 isoform X1;protein_id=XP_036008478.1;extra_copy_number=0
CM058247.1	Liftoff	CDS	63797654	63797689	.	+	.	ID=cds-XP_036008478.1;Parent=rna-XM_036152585.1;Dbxref=GeneID:11784,GenBank:XP_036008478.1,MGI:MGI:1261791;Name=XP_036008478.1;gbkey=CDS;gene=Apba2;product=amyloid-beta A4 precursor protein-binding family A member 2 isoform X1;protein_id=XP_036008478.1;extra_copy_number=0
CM058247.1	Liftoff	CDS	63799880	63799966	.	+	.	ID=cds-XP_036008478.1;Parent=rna-XM_036152585.1;Dbxref=GeneID:11784,GenBank:XP_036008478.1,MGI:MGI:1261791;Name=XP_036008478.1;gbkey=CDS;gene=Apba2;product=amyloid-beta A4 precursor protein-binding family A member 2 isoform X1;protein_id=XP_036008478.1;extra_copy_number=0
CM058247.1	Liftoff	CDS	63802698	63802883	.	+	.	ID=cds-XP_036008478.1;Parent=rna-XM_036152585.1;Dbxref=GeneID:11784,GenBank:XP_036008478.1,MGI:MGI:1261791;Name=XP_036008478.1;gbkey=CDS;gene=Apba2;product=amyloid-beta A4 precursor protein-binding family A member 2 isoform X1;protein_id=XP_036008478.1;extra_copy_number=0
CM058247.1	Liftoff	CDS	63806259	63806438	.	+	.	ID=cds-XP_036008478.1;Parent=rna-XM_036152585.1;Dbxref=GeneID:11784,GenBank:XP_036008478.1,MGI:MGI:1261791;Name=XP_036008478.1;gbkey=CDS;gene=Apba2;product=amyloid-beta A4 precursor protein-binding family A member 2 isoform X1;protein_id=XP_036008478.1;extra_copy_number=0
CM058247.1	Liftoff	CDS	63807415	63807627	.	+	.	ID=cds-XP_036008478.1;Parent=rna-XM_036152585.1;Dbxref=GeneID:11784,GenBank:XP_036008478.1,MGI:MGI:1261791;Name=XP_036008478.1;gbkey=CDS;gene=Apba2;product=amyloid-beta A4 precursor protein-binding family A member 2 isoform X1;protein_id=XP_036008478.1;extra_copy_number=0
CM058247.1	Liftoff	CDS	63808697	63808816	.	+	.	ID=cds-XP_036008478.1;Parent=rna-XM_036152585.1;Dbxref=GeneID:11784,GenBank:XP_036008478.1,MGI:MGI:1261791;Name=XP_036008478.1;gbkey=CDS;gene=Apba2;product=amyloid-beta A4 precursor protein-binding family A member 2 isoform X1;protein_id=XP_036008478.1;extra_copy_number=0
CM058247.1	Liftoff	CDS	63813102	63813242	.	+	.	ID=cds-XP_036008478.1;Parent=rna-XM_036152585.1;Dbxref=GeneID:11784,GenBank:XP_036008478.1,MGI:MGI:1261791;Name=XP_036008478.1;gbkey=CDS;gene=Apba2;product=amyloid-beta A4 precursor protein-binding family A member 2 isoform X1;protein_id=XP_036008478.1;extra_copy_number=0
CM058247.1	Liftoff	CDS	63816071	63816142	.	+	.	ID=cds-XP_036008478.1;Parent=rna-XM_036152585.1;Dbxref=GeneID:11784,GenBank:XP_036008478.1,MGI:MGI:1261791;Name=XP_036008478.1;gbkey=CDS;gene=Apba2;product=amyloid-beta A4 precursor protein-binding family A member 2 isoform X1;protein_id=XP_036008478.1;extra_copy_number=0
CM058247.1	Liftoff	mRNA	63564942	63816870	.	+	.	ID=rna-NM_001291166.2;Parent=gene-Apba2;Dbxref=GeneID:11784,GenBank:NM_001291166.2,MGI:MGI:1261791;Name=NM_001291166.2;gbkey=mRNA;gene=Apba2;product=amyloid beta (A4) precursor protein-binding%2C family A%2C member 2%2C transcript variant 1;tag=RefSeq Select;transcript_id=NM_001291166.2;matches_ref_protein=True;valid_ORF=True;extra_copy_number=0
CM058247.1	Liftoff	exon	63564942	63565058	.	+	.	ID=exon-NM_001291166.2-1;Parent=rna-NM_001291166.2;Dbxref=GeneID:11784,GenBank:NM_001291166.2,MGI:MGI:1261791;gbkey=mRNA;gene=Apba2;product=amyloid beta (A4) precursor protein-binding%2C family A%2C member 2%2C transcript variant 1;tag=RefSeq Select;transcript_id=NM_001291166.2;extra_copy_number=0
CM058247.1	Liftoff	exon	63616600	63616724	.	+	.	ID=exon-NM_001291166.2-2;Parent=rna-NM_001291166.2;Dbxref=GeneID:11784,GenBank:NM_001291166.2,MGI:MGI:1261791;gbkey=mRNA;gene=Apba2;product=amyloid beta (A4) precursor protein-binding%2C family A%2C member 2%2C transcript variant 1;tag=RefSeq Select;transcript_id=NM_001291166.2;extra_copy_number=0
CM058247.1	Liftoff	exon	63698002	63698055	.	+	.	ID=exon-NM_001291166.2-3;Parent=rna-NM_001291166.2;Dbxref=GeneID:11784,GenBank:NM_001291166.2,MGI:MGI:1261791;gbkey=mRNA;gene=Apba2;product=amyloid beta (A4) precursor protein-binding%2C family A%2C member 2%2C transcript variant 1;tag=RefSeq Select;transcript_id=NM_001291166.2;extra_copy_number=0
CM058247.1	Liftoff	exon	63758015	63759008	.	+	.	ID=exon-NM_001291166.2-4;Parent=rna-NM_001291166.2;Dbxref=GeneID:11784,GenBank:NM_001291166.2,MGI:MGI:1261791;gbkey=mRNA;gene=Apba2;product=amyloid beta (A4) precursor protein-binding%2C family A%2C member 2%2C transcript variant 1;tag=RefSeq Select;transcript_id=NM_001291166.2;extra_copy_number=0
CM058247.1	Liftoff	exon	63777422	63777502	.	+	.	ID=exon-NM_001291166.2-5;Parent=rna-NM_001291166.2;Dbxref=GeneID:11784,GenBank:NM_001291166.2,MGI:MGI:1261791;gbkey=mRNA;gene=Apba2;product=amyloid beta (A4) precursor protein-binding%2C family A%2C member 2%2C transcript variant 1;tag=RefSeq Select;transcript_id=NM_001291166.2;extra_copy_number=0
CM058247.1	Liftoff	exon	63778502	63778538	.	+	.	ID=exon-NM_001291166.2-6;Parent=rna-NM_001291166.2;Dbxref=GeneID:11784,GenBank:NM_001291166.2,MGI:MGI:1261791;gbkey=mRNA;gene=Apba2;product=amyloid beta (A4) precursor protein-binding%2C family A%2C member 2%2C transcript variant 1;tag=RefSeq Select;transcript_id=NM_001291166.2;extra_copy_number=0
CM058247.1	Liftoff	exon	63796512	63796657	.	+	.	ID=exon-NM_001291166.2-7;Parent=rna-NM_001291166.2;Dbxref=GeneID:11784,GenBank:NM_001291166.2,MGI:MGI:1261791;gbkey=mRNA;gene=Apba2;product=amyloid beta (A4) precursor protein-binding%2C family A%2C member 2%2C transcript variant 1;tag=RefSeq Select;transcript_id=NM_001291166.2;extra_copy_number=0
CM058247.1	Liftoff	exon	63797654	63797689	.	+	.	ID=exon-NM_001291166.2-8;Parent=rna-NM_001291166.2;Dbxref=GeneID:11784,GenBank:NM_001291166.2,MGI:MGI:1261791;gbkey=mRNA;gene=Apba2;product=amyloid beta (A4) precursor protein-binding%2C family A%2C member 2%2C transcript variant 1;tag=RefSeq Select;transcript_id=NM_001291166.2;extra_copy_number=0
CM058247.1	Liftoff	exon	63799880	63799966	.	+	.	ID=exon-NM_001291166.2-9;Parent=rna-NM_001291166.2;Dbxref=GeneID:11784,GenBank:NM_001291166.2,MGI:MGI:1261791;gbkey=mRNA;gene=Apba2;product=amyloid beta (A4) precursor protein-binding%2C family A%2C member 2%2C transcript variant 1;tag=RefSeq Select;transcript_id=NM_001291166.2;extra_copy_number=0
CM058247.1	Liftoff	exon	63802698	63802883	.	+	.	ID=exon-NM_001291166.2-10;Parent=rna-NM_001291166.2;Dbxref=GeneID:11784,GenBank:NM_001291166.2,MGI:MGI:1261791;gbkey=mRNA;gene=Apba2;product=amyloid beta (A4) precursor protein-binding%2C family A%2C member 2%2C transcript variant 1;tag=RefSeq Select;transcript_id=NM_001291166.2;extra_copy_number=0
CM058247.1	Liftoff	exon	63806259	63806438	.	+	.	ID=exon-NM_001291166.2-11;Parent=rna-NM_001291166.2;Dbxref=GeneID:11784,GenBank:NM_001291166.2,MGI:MGI:1261791;gbkey=mRNA;gene=Apba2;product=amyloid beta (A4) precursor protein-binding%2C family A%2C member 2%2C transcript variant 1;tag=RefSeq Select;transcript_id=NM_001291166.2;extra_copy_number=0
CM058247.1	Liftoff	exon	63807415	63807627	.	+	.	ID=exon-NM_001291166.2-12;Parent=rna-NM_001291166.2;Dbxref=GeneID:11784,GenBank:NM_001291166.2,MGI:MGI:1261791;gbkey=mRNA;gene=Apba2;product=amyloid beta (A4) precursor protein-binding%2C family A%2C member 2%2C transcript variant 1;tag=RefSeq Select;transcript_id=NM_001291166.2;extra_copy_number=0
CM058247.1	Liftoff	exon	63808697	63808816	.	+	.	ID=exon-NM_001291166.2-13;Parent=rna-NM_001291166.2;Dbxref=GeneID:11784,GenBank:NM_001291166.2,MGI:MGI:1261791;gbkey=mRNA;gene=Apba2;product=amyloid beta (A4) precursor protein-binding%2C family A%2C member 2%2C transcript variant 1;tag=RefSeq Select;transcript_id=NM_001291166.2;extra_copy_number=0
CM058247.1	Liftoff	exon	63813102	63813242	.	+	.	ID=exon-NM_001291166.2-14;Parent=rna-NM_001291166.2;Dbxref=GeneID:11784,GenBank:NM_001291166.2,MGI:MGI:1261791;gbkey=mRNA;gene=Apba2;product=amyloid beta (A4) precursor protein-binding%2C family A%2C member 2%2C transcript variant 1;tag=RefSeq Select;transcript_id=NM_001291166.2;extra_copy_number=0
CM058247.1	Liftoff	exon	63816071	63816870	.	+	.	ID=exon-NM_001291166.2-15;Parent=rna-NM_001291166.2;Dbxref=GeneID:11784,GenBank:NM_001291166.2,MGI:MGI:1261791;gbkey=mRNA;gene=Apba2;product=amyloid beta (A4) precursor protein-binding%2C family A%2C member 2%2C transcript variant 1;tag=RefSeq Select;transcript_id=NM_001291166.2;extra_copy_number=0
CM058247.1	Liftoff	CDS	63758055	63759008	.	+	.	ID=cds-NP_001278095.1;Parent=rna-NM_001291166.2;Dbxref=CCDS:CCDS21335.1,GeneID:11784,GenBank:NP_001278095.1,MGI:MGI:1261791;Name=NP_001278095.1;Note=isoform a is encoded by transcript variant 1;gbkey=CDS;gene=Apba2;product=amyloid-beta A4 precursor protein-binding family A member 2 isoform a;protein_id=NP_001278095.1;tag=RefSeq Select;extra_copy_number=0
CM058247.1	Liftoff	CDS	63777422	63777502	.	+	.	ID=cds-NP_001278095.1;Parent=rna-NM_001291166.2;Dbxref=CCDS:CCDS21335.1,GeneID:11784,GenBank:NP_001278095.1,MGI:MGI:1261791;Name=NP_001278095.1;Note=isoform a is encoded by transcript variant 1;gbkey=CDS;gene=Apba2;product=amyloid-beta A4 precursor protein-binding family A member 2 isoform a;protein_id=NP_001278095.1;tag=RefSeq Select;extra_copy_number=0
CM058247.1	Liftoff	CDS	63778502	63778538	.	+	.	ID=cds-NP_001278095.1;Parent=rna-NM_001291166.2;Dbxref=CCDS:CCDS21335.1,GeneID:11784,GenBank:NP_001278095.1,MGI:MGI:1261791;Name=NP_001278095.1;Note=isoform a is encoded by transcript variant 1;gbkey=CDS;gene=Apba2;product=amyloid-beta A4 precursor protein-binding family A member 2 isoform a;protein_id=NP_001278095.1;tag=RefSeq Select;extra_copy_number=0
CM058247.1	Liftoff	CDS	63796512	63796657	.	+	.	ID=cds-NP_001278095.1;Parent=rna-NM_001291166.2;Dbxref=CCDS:CCDS21335.1,GeneID:11784,GenBank:NP_001278095.1,MGI:MGI:1261791;Name=NP_001278095.1;Note=isoform a is encoded by transcript variant 1;gbkey=CDS;gene=Apba2;product=amyloid-beta A4 precursor protein-binding family A member 2 isoform a;protein_id=NP_001278095.1;tag=RefSeq Select;extra_copy_number=0
CM058247.1	Liftoff	CDS	63797654	63797689	.	+	.	ID=cds-NP_001278095.1;Parent=rna-NM_001291166.2;Dbxref=CCDS:CCDS21335.1,GeneID:11784,GenBank:NP_001278095.1,MGI:MGI:1261791;Name=NP_001278095.1;Note=isoform a is encoded by transcript variant 1;gbkey=CDS;gene=Apba2;product=amyloid-beta A4 precursor protein-binding family A member 2 isoform a;protein_id=NP_001278095.1;tag=RefSeq Select;extra_copy_number=0
CM058247.1	Liftoff	CDS	63799880	63799966	.	+	.	ID=cds-NP_001278095.1;Parent=rna-NM_001291166.2;Dbxref=CCDS:CCDS21335.1,GeneID:11784,GenBank:NP_001278095.1,MGI:MGI:1261791;Name=NP_001278095.1;Note=isoform a is encoded by transcript variant 1;gbkey=CDS;gene=Apba2;product=amyloid-beta A4 precursor protein-binding family A member 2 isoform a;protein_id=NP_001278095.1;tag=RefSeq Select;extra_copy_number=0
CM058247.1	Liftoff	CDS	63802698	63802883	.	+	.	ID=cds-NP_001278095.1;Parent=rna-NM_001291166.2;Dbxref=CCDS:CCDS21335.1,GeneID:11784,GenBank:NP_001278095.1,MGI:MGI:1261791;Name=NP_001278095.1;Note=isoform a is encoded by transcript variant 1;gbkey=CDS;gene=Apba2;product=amyloid-beta A4 precursor protein-binding family A member 2 isoform a;protein_id=NP_001278095.1;tag=RefSeq Select;extra_copy_number=0
CM058247.1	Liftoff	CDS	63806259	63806438	.	+	.	ID=cds-NP_001278095.1;Parent=rna-NM_001291166.2;Dbxref=CCDS:CCDS21335.1,GeneID:11784,GenBank:NP_001278095.1,MGI:MGI:1261791;Name=NP_001278095.1;Note=isoform a is encoded by transcript variant 1;gbkey=CDS;gene=Apba2;product=amyloid-beta A4 precursor protein-binding family A member 2 isoform a;protein_id=NP_001278095.1;tag=RefSeq Select;extra_copy_number=0
CM058247.1	Liftoff	CDS	63807415	63807627	.	+	.	ID=cds-NP_001278095.1;Parent=rna-NM_001291166.2;Dbxref=CCDS:CCDS21335.1,GeneID:11784,GenBank:NP_001278095.1,MGI:MGI:1261791;Name=NP_001278095.1;Note=isoform a is encoded by transcript variant 1;gbkey=CDS;gene=Apba2;product=amyloid-beta A4 precursor protein-binding family A member 2 isoform a;protein_id=NP_001278095.1;tag=RefSeq Select;extra_copy_number=0
CM058247.1	Liftoff	CDS	63808697	63808816	.	+	.	ID=cds-NP_001278095.1;Parent=rna-NM_001291166.2;Dbxref=CCDS:CCDS21335.1,GeneID:11784,GenBank:NP_001278095.1,MGI:MGI:1261791;Name=NP_001278095.1;Note=isoform a is encoded by transcript variant 1;gbkey=CDS;gene=Apba2;product=amyloid-beta A4 precursor protein-binding family A member 2 isoform a;protein_id=NP_001278095.1;tag=RefSeq Select;extra_copy_number=0
CM058247.1	Liftoff	CDS	63813102	63813242	.	+	.	ID=cds-NP_001278095.1;Parent=rna-NM_001291166.2;Dbxref=CCDS:CCDS21335.1,GeneID:11784,GenBank:NP_001278095.1,MGI:MGI:1261791;Name=NP_001278095.1;Note=isoform a is encoded by transcript variant 1;gbkey=CDS;gene=Apba2;product=amyloid-beta A4 precursor protein-binding family A member 2 isoform a;protein_id=NP_001278095.1;tag=RefSeq Select;extra_copy_number=0
CM058247.1	Liftoff	CDS	63816071	63816142	.	+	.	ID=cds-NP_001278095.1;Parent=rna-NM_001291166.2;Dbxref=CCDS:CCDS21335.1,GeneID:11784,GenBank:NP_001278095.1,MGI:MGI:1261791;Name=NP_001278095.1;Note=isoform a is encoded by transcript variant 1;gbkey=CDS;gene=Apba2;product=amyloid-beta A4 precursor protein-binding family A member 2 isoform a;protein_id=NP_001278095.1;tag=RefSeq Select;extra_copy_number=0
CM058247.1	Liftoff	mRNA	63564942	63816870	.	+	.	ID=rna-NM_001291167.2;Parent=gene-Apba2;Dbxref=GeneID:11784,GenBank:NM_001291167.2,MGI:MGI:1261791;Name=NM_001291167.2;gbkey=mRNA;gene=Apba2;product=amyloid beta (A4) precursor protein-binding%2C family A%2C member 2%2C transcript variant 2;transcript_id=NM_001291167.2;matches_ref_protein=True;valid_ORF=True;extra_copy_number=0
CM058247.1	Liftoff	exon	63564942	63565058	.	+	.	ID=exon-NM_001291167.2-1;Parent=rna-NM_001291167.2;Dbxref=GeneID:11784,GenBank:NM_001291167.2,MGI:MGI:1261791;gbkey=mRNA;gene=Apba2;product=amyloid beta (A4) precursor protein-binding%2C family A%2C member 2%2C transcript variant 2;transcript_id=NM_001291167.2;extra_copy_number=0
CM058247.1	Liftoff	exon	63616600	63616724	.	+	.	ID=exon-NM_001291167.2-2;Parent=rna-NM_001291167.2;Dbxref=GeneID:11784,GenBank:NM_001291167.2,MGI:MGI:1261791;gbkey=mRNA;gene=Apba2;product=amyloid beta (A4) precursor protein-binding%2C family A%2C member 2%2C transcript variant 2;transcript_id=NM_001291167.2;extra_copy_number=0
CM058247.1	Liftoff	exon	63758015	63759008	.	+	.	ID=exon-NM_001291167.2-3;Parent=rna-NM_001291167.2;Dbxref=GeneID:11784,GenBank:NM_001291167.2,MGI:MGI:1261791;gbkey=mRNA;gene=Apba2;product=amyloid beta (A4) precursor protein-binding%2C family A%2C member 2%2C transcript variant 2;transcript_id=NM_001291167.2;extra_copy_number=0
CM058247.1	Liftoff	exon	63777422	63777502	.	+	.	ID=exon-NM_001291167.2-4;Parent=rna-NM_001291167.2;Dbxref=GeneID:11784,GenBank:NM_001291167.2,MGI:MGI:1261791;gbkey=mRNA;gene=Apba2;product=amyloid beta (A4) precursor protein-binding%2C family A%2C member 2%2C transcript variant 2;transcript_id=NM_001291167.2;extra_copy_number=0
CM058247.1	Liftoff	exon	63778502	63778538	.	+	.	ID=exon-NM_001291167.2-5;Parent=rna-NM_001291167.2;Dbxref=GeneID:11784,GenBank:NM_001291167.2,MGI:MGI:1261791;gbkey=mRNA;gene=Apba2;product=amyloid beta (A4) precursor protein-binding%2C family A%2C member 2%2C transcript variant 2;transcript_id=NM_001291167.2;extra_copy_number=0
CM058247.1	Liftoff	exon	63796512	63796657	.	+	.	ID=exon-NM_001291167.2-6;Parent=rna-NM_001291167.2;Dbxref=GeneID:11784,GenBank:NM_001291167.2,MGI:MGI:1261791;gbkey=mRNA;gene=Apba2;product=amyloid beta (A4) precursor protein-binding%2C family A%2C member 2%2C transcript variant 2;transcript_id=NM_001291167.2;extra_copy_number=0
CM058247.1	Liftoff	exon	63797654	63797689	.	+	.	ID=exon-NM_001291167.2-7;Parent=rna-NM_001291167.2;Dbxref=GeneID:11784,GenBank:NM_001291167.2,MGI:MGI:1261791;gbkey=mRNA;gene=Apba2;product=amyloid beta (A4) precursor protein-binding%2C family A%2C member 2%2C transcript variant 2;transcript_id=NM_001291167.2;extra_copy_number=0
CM058247.1	Liftoff	exon	63799880	63799966	.	+	.	ID=exon-NM_001291167.2-8;Parent=rna-NM_001291167.2;Dbxref=GeneID:11784,GenBank:NM_001291167.2,MGI:MGI:1261791;gbkey=mRNA;gene=Apba2;product=amyloid beta (A4) precursor protein-binding%2C family A%2C member 2%2C transcript variant 2;transcript_id=NM_001291167.2;extra_copy_number=0
CM058247.1	Liftoff	exon	63802698	63802883	.	+	.	ID=exon-NM_001291167.2-9;Parent=rna-NM_001291167.2;Dbxref=GeneID:11784,GenBank:NM_001291167.2,MGI:MGI:1261791;gbkey=mRNA;gene=Apba2;product=amyloid beta (A4) precursor protein-binding%2C family A%2C member 2%2C transcript variant 2;transcript_id=NM_001291167.2;extra_copy_number=0
CM058247.1	Liftoff	exon	63806259	63806438	.	+	.	ID=exon-NM_001291167.2-10;Parent=rna-NM_001291167.2;Dbxref=GeneID:11784,GenBank:NM_001291167.2,MGI:MGI:1261791;gbkey=mRNA;gene=Apba2;product=amyloid beta (A4) precursor protein-binding%2C family A%2C member 2%2C transcript variant 2;transcript_id=NM_001291167.2;extra_copy_number=0
CM058247.1	Liftoff	exon	63807415	63807627	.	+	.	ID=exon-NM_001291167.2-11;Parent=rna-NM_001291167.2;Dbxref=GeneID:11784,GenBank:NM_001291167.2,MGI:MGI:1261791;gbkey=mRNA;gene=Apba2;product=amyloid beta (A4) precursor protein-binding%2C family A%2C member 2%2C transcript variant 2;transcript_id=NM_001291167.2;extra_copy_number=0
CM058247.1	Liftoff	exon	63808697	63808816	.	+	.	ID=exon-NM_001291167.2-12;Parent=rna-NM_001291167.2;Dbxref=GeneID:11784,GenBank:NM_001291167.2,MGI:MGI:1261791;gbkey=mRNA;gene=Apba2;product=amyloid beta (A4) precursor protein-binding%2C family A%2C member 2%2C transcript variant 2;transcript_id=NM_001291167.2;extra_copy_number=0
CM058247.1	Liftoff	exon	63813102	63813242	.	+	.	ID=exon-NM_001291167.2-13;Parent=rna-NM_001291167.2;Dbxref=GeneID:11784,GenBank:NM_001291167.2,MGI:MGI:1261791;gbkey=mRNA;gene=Apba2;product=amyloid beta (A4) precursor protein-binding%2C family A%2C member 2%2C transcript variant 2;transcript_id=NM_001291167.2;extra_copy_number=0
CM058247.1	Liftoff	exon	63816071	63816870	.	+	.	ID=exon-NM_001291167.2-14;Parent=rna-NM_001291167.2;Dbxref=GeneID:11784,GenBank:NM_001291167.2,MGI:MGI:1261791;gbkey=mRNA;gene=Apba2;product=amyloid beta (A4) precursor protein-binding%2C family A%2C member 2%2C transcript variant 2;transcript_id=NM_001291167.2;extra_copy_number=0
CM058247.1	Liftoff	CDS	63758055	63759008	.	+	.	ID=cds-NP_001278096.1;Parent=rna-NM_001291167.2;Dbxref=CCDS:CCDS21335.1,GeneID:11784,GenBank:NP_001278096.1,MGI:MGI:1261791;Name=NP_001278096.1;Note=isoform a is encoded by transcript variant 2;gbkey=CDS;gene=Apba2;product=amyloid-beta A4 precursor protein-binding family A member 2 isoform a;protein_id=NP_001278096.1;extra_copy_number=0
CM058247.1	Liftoff	CDS	63777422	63777502	.	+	.	ID=cds-NP_001278096.1;Parent=rna-NM_001291167.2;Dbxref=CCDS:CCDS21335.1,GeneID:11784,GenBank:NP_001278096.1,MGI:MGI:1261791;Name=NP_001278096.1;Note=isoform a is encoded by transcript variant 2;gbkey=CDS;gene=Apba2;product=amyloid-beta A4 precursor protein-binding family A member 2 isoform a;protein_id=NP_001278096.1;extra_copy_number=0
CM058247.1	Liftoff	CDS	63778502	63778538	.	+	.	ID=cds-NP_001278096.1;Parent=rna-NM_001291167.2;Dbxref=CCDS:CCDS21335.1,GeneID:11784,GenBank:NP_001278096.1,MGI:MGI:1261791;Name=NP_001278096.1;Note=isoform a is encoded by transcript variant 2;gbkey=CDS;gene=Apba2;product=amyloid-beta A4 precursor protein-binding family A member 2 isoform a;protein_id=NP_001278096.1;extra_copy_number=0
CM058247.1	Liftoff	CDS	63796512	63796657	.	+	.	ID=cds-NP_001278096.1;Parent=rna-NM_001291167.2;Dbxref=CCDS:CCDS21335.1,GeneID:11784,GenBank:NP_001278096.1,MGI:MGI:1261791;Name=NP_001278096.1;Note=isoform a is encoded by transcript variant 2;gbkey=CDS;gene=Apba2;product=amyloid-beta A4 precursor protein-binding family A member 2 isoform a;protein_id=NP_001278096.1;extra_copy_number=0
CM058247.1	Liftoff	CDS	63797654	63797689	.	+	.	ID=cds-NP_001278096.1;Parent=rna-NM_001291167.2;Dbxref=CCDS:CCDS21335.1,GeneID:11784,GenBank:NP_001278096.1,MGI:MGI:1261791;Name=NP_001278096.1;Note=isoform a is encoded by transcript variant 2;gbkey=CDS;gene=Apba2;product=amyloid-beta A4 precursor protein-binding family A member 2 isoform a;protein_id=NP_001278096.1;extra_copy_number=0
CM058247.1	Liftoff	CDS	63799880	63799966	.	+	.	ID=cds-NP_001278096.1;Parent=rna-NM_001291167.2;Dbxref=CCDS:CCDS21335.1,GeneID:11784,GenBank:NP_001278096.1,MGI:MGI:1261791;Name=NP_001278096.1;Note=isoform a is encoded by transcript variant 2;gbkey=CDS;gene=Apba2;product=amyloid-beta A4 precursor protein-binding family A member 2 isoform a;protein_id=NP_001278096.1;extra_copy_number=0
CM058247.1	Liftoff	CDS	63802698	63802883	.	+	.	ID=cds-NP_001278096.1;Parent=rna-NM_001291167.2;Dbxref=CCDS:CCDS21335.1,GeneID:11784,GenBank:NP_001278096.1,MGI:MGI:1261791;Name=NP_001278096.1;Note=isoform a is encoded by transcript variant 2;gbkey=CDS;gene=Apba2;product=amyloid-beta A4 precursor protein-binding family A member 2 isoform a;protein_id=NP_001278096.1;extra_copy_number=0
CM058247.1	Liftoff	CDS	63806259	63806438	.	+	.	ID=cds-NP_001278096.1;Parent=rna-NM_001291167.2;Dbxref=CCDS:CCDS21335.1,GeneID:11784,GenBank:NP_001278096.1,MGI:MGI:1261791;Name=NP_001278096.1;Note=isoform a is encoded by transcript variant 2;gbkey=CDS;gene=Apba2;product=amyloid-beta A4 precursor protein-binding family A member 2 isoform a;protein_id=NP_001278096.1;extra_copy_number=0
CM058247.1	Liftoff	CDS	63807415	63807627	.	+	.	ID=cds-NP_001278096.1;Parent=rna-NM_001291167.2;Dbxref=CCDS:CCDS21335.1,GeneID:11784,GenBank:NP_001278096.1,MGI:MGI:1261791;Name=NP_001278096.1;Note=isoform a is encoded by transcript variant 2;gbkey=CDS;gene=Apba2;product=amyloid-beta A4 precursor protein-binding family A member 2 isoform a;protein_id=NP_001278096.1;extra_copy_number=0
CM058247.1	Liftoff	CDS	63808697	63808816	.	+	.	ID=cds-NP_001278096.1;Parent=rna-NM_001291167.2;Dbxref=CCDS:CCDS21335.1,GeneID:11784,GenBank:NP_001278096.1,MGI:MGI:1261791;Name=NP_001278096.1;Note=isoform a is encoded by transcript variant 2;gbkey=CDS;gene=Apba2;product=amyloid-beta A4 precursor protein-binding family A member 2 isoform a;protein_id=NP_001278096.1;extra_copy_number=0
CM058247.1	Liftoff	CDS	63813102	63813242	.	+	.	ID=cds-NP_001278096.1;Parent=rna-NM_001291167.2;Dbxref=CCDS:CCDS21335.1,GeneID:11784,GenBank:NP_001278096.1,MGI:MGI:1261791;Name=NP_001278096.1;Note=isoform a is encoded by transcript variant 2;gbkey=CDS;gene=Apba2;product=amyloid-beta A4 precursor protein-binding family A member 2 isoform a;protein_id=NP_001278096.1;extra_copy_number=0
CM058247.1	Liftoff	CDS	63816071	63816142	.	+	.	ID=cds-NP_001278096.1;Parent=rna-NM_001291167.2;Dbxref=CCDS:CCDS21335.1,GeneID:11784,GenBank:NP_001278096.1,MGI:MGI:1261791;Name=NP_001278096.1;Note=isoform a is encoded by transcript variant 2;gbkey=CDS;gene=Apba2;product=amyloid-beta A4 precursor protein-binding family A member 2 isoform a;protein_id=NP_001278096.1;extra_copy_number=0
CM058247.1	Liftoff	mRNA	63564942	63816870	.	+	.	ID=rna-NM_001411933.1;Parent=gene-Apba2;Dbxref=GeneID:11784,GenBank:NM_001411933.1,MGI:MGI:1261791;Name=NM_001411933.1;gbkey=mRNA;gene=Apba2;product=amyloid beta (A4) precursor protein-binding%2C family A%2C member 2%2C transcript variant 6;transcript_id=NM_001411933.1;matches_ref_protein=True;valid_ORF=True;extra_copy_number=0
CM058247.1	Liftoff	exon	63564942	63565058	.	+	.	ID=exon-NM_001411933.1-1;Parent=rna-NM_001411933.1;Dbxref=GeneID:11784,GenBank:NM_001411933.1,MGI:MGI:1261791;gbkey=mRNA;gene=Apba2;product=amyloid beta (A4) precursor protein-binding%2C family A%2C member 2%2C transcript variant 6;transcript_id=NM_001411933.1;extra_copy_number=0
CM058247.1	Liftoff	exon	63589543	63589660	.	+	.	ID=exon-NM_001411933.1-2;Parent=rna-NM_001411933.1;Dbxref=GeneID:11784,GenBank:NM_001411933.1,MGI:MGI:1261791;gbkey=mRNA;gene=Apba2;product=amyloid beta (A4) precursor protein-binding%2C family A%2C member 2%2C transcript variant 6;transcript_id=NM_001411933.1;extra_copy_number=0
CM058247.1	Liftoff	exon	63616600	63616724	.	+	.	ID=exon-NM_001411933.1-3;Parent=rna-NM_001411933.1;Dbxref=GeneID:11784,GenBank:NM_001411933.1,MGI:MGI:1261791;gbkey=mRNA;gene=Apba2;product=amyloid beta (A4) precursor protein-binding%2C family A%2C member 2%2C transcript variant 6;transcript_id=NM_001411933.1;extra_copy_number=0
CM058247.1	Liftoff	exon	63698002	63698055	.	+	.	ID=exon-NM_001411933.1-4;Parent=rna-NM_001411933.1;Dbxref=GeneID:11784,GenBank:NM_001411933.1,MGI:MGI:1261791;gbkey=mRNA;gene=Apba2;product=amyloid beta (A4) precursor protein-binding%2C family A%2C member 2%2C transcript variant 6;transcript_id=NM_001411933.1;extra_copy_number=0
CM058247.1	Liftoff	exon	63758015	63759008	.	+	.	ID=exon-NM_001411933.1-5;Parent=rna-NM_001411933.1;Dbxref=GeneID:11784,GenBank:NM_001411933.1,MGI:MGI:1261791;gbkey=mRNA;gene=Apba2;product=amyloid beta (A4) precursor protein-binding%2C family A%2C member 2%2C transcript variant 6;transcript_id=NM_001411933.1;extra_copy_number=0
CM058247.1	Liftoff	exon	63777422	63777502	.	+	.	ID=exon-NM_001411933.1-6;Parent=rna-NM_001411933.1;Dbxref=GeneID:11784,GenBank:NM_001411933.1,MGI:MGI:1261791;gbkey=mRNA;gene=Apba2;product=amyloid beta (A4) precursor protein-binding%2C family A%2C member 2%2C transcript variant 6;transcript_id=NM_001411933.1;extra_copy_number=0
CM058247.1	Liftoff	exon	63778502	63778538	.	+	.	ID=exon-NM_001411933.1-7;Parent=rna-NM_001411933.1;Dbxref=GeneID:11784,GenBank:NM_001411933.1,MGI:MGI:1261791;gbkey=mRNA;gene=Apba2;product=amyloid beta (A4) precursor protein-binding%2C family A%2C member 2%2C transcript variant 6;transcript_id=NM_001411933.1;extra_copy_number=0
CM058247.1	Liftoff	exon	63796512	63796657	.	+	.	ID=exon-NM_001411933.1-8;Parent=rna-NM_001411933.1;Dbxref=GeneID:11784,GenBank:NM_001411933.1,MGI:MGI:1261791;gbkey=mRNA;gene=Apba2;product=amyloid beta (A4) precursor protein-binding%2C family A%2C member 2%2C transcript variant 6;transcript_id=NM_001411933.1;extra_copy_number=0
CM058247.1	Liftoff	exon	63797654	63797689	.	+	.	ID=exon-NM_001411933.1-9;Parent=rna-NM_001411933.1;Dbxref=GeneID:11784,GenBank:NM_001411933.1,MGI:MGI:1261791;gbkey=mRNA;gene=Apba2;product=amyloid beta (A4) precursor protein-binding%2C family A%2C member 2%2C transcript variant 6;transcript_id=NM_001411933.1;extra_copy_number=0
CM058247.1	Liftoff	exon	63799880	63799966	.	+	.	ID=exon-NM_001411933.1-10;Parent=rna-NM_001411933.1;Dbxref=GeneID:11784,GenBank:NM_001411933.1,MGI:MGI:1261791;gbkey=mRNA;gene=Apba2;product=amyloid beta (A4) precursor protein-binding%2C family A%2C member 2%2C transcript variant 6;transcript_id=NM_001411933.1;extra_copy_number=0
CM058247.1	Liftoff	exon	63802698	63802883	.	+	.	ID=exon-NM_001411933.1-11;Parent=rna-NM_001411933.1;Dbxref=GeneID:11784,GenBank:NM_001411933.1,MGI:MGI:1261791;gbkey=mRNA;gene=Apba2;product=amyloid beta (A4) precursor protein-binding%2C family A%2C member 2%2C transcript variant 6;transcript_id=NM_001411933.1;extra_copy_number=0
CM058247.1	Liftoff	exon	63806259	63806438	.	+	.	ID=exon-NM_001411933.1-12;Parent=rna-NM_001411933.1;Dbxref=GeneID:11784,GenBank:NM_001411933.1,MGI:MGI:1261791;gbkey=mRNA;gene=Apba2;product=amyloid beta (A4) precursor protein-binding%2C family A%2C member 2%2C transcript variant 6;transcript_id=NM_001411933.1;extra_copy_number=0
CM058247.1	Liftoff	exon	63807415	63807627	.	+	.	ID=exon-NM_001411933.1-13;Parent=rna-NM_001411933.1;Dbxref=GeneID:11784,GenBank:NM_001411933.1,MGI:MGI:1261791;gbkey=mRNA;gene=Apba2;product=amyloid beta (A4) precursor protein-binding%2C family A%2C member 2%2C transcript variant 6;transcript_id=NM_001411933.1;extra_copy_number=0
CM058247.1	Liftoff	exon	63808697	63808816	.	+	.	ID=exon-NM_001411933.1-14;Parent=rna-NM_001411933.1;Dbxref=GeneID:11784,GenBank:NM_001411933.1,MGI:MGI:1261791;gbkey=mRNA;gene=Apba2;product=amyloid beta (A4) precursor protein-binding%2C family A%2C member 2%2C transcript variant 6;transcript_id=NM_001411933.1;extra_copy_number=0
CM058247.1	Liftoff	exon	63813102	63813242	.	+	.	ID=exon-NM_001411933.1-15;Parent=rna-NM_001411933.1;Dbxref=GeneID:11784,GenBank:NM_001411933.1,MGI:MGI:1261791;gbkey=mRNA;gene=Apba2;product=amyloid beta (A4) precursor protein-binding%2C family A%2C member 2%2C transcript variant 6;transcript_id=NM_001411933.1;extra_copy_number=0
CM058247.1	Liftoff	exon	63816071	63816870	.	+	.	ID=exon-NM_001411933.1-16;Parent=rna-NM_001411933.1;Dbxref=GeneID:11784,GenBank:NM_001411933.1,MGI:MGI:1261791;gbkey=mRNA;gene=Apba2;product=amyloid beta (A4) precursor protein-binding%2C family A%2C member 2%2C transcript variant 6;transcript_id=NM_001411933.1;extra_copy_number=0
CM058247.1	Liftoff	CDS	63758055	63759008	.	+	.	ID=cds-NP_001398862.1;Parent=rna-NM_001411933.1;Dbxref=GeneID:11784,GenBank:NP_001398862.1,MGI:MGI:1261791;Name=NP_001398862.1;Note=isoform a is encoded by transcript variant 6;gbkey=CDS;gene=Apba2;product=amyloid-beta A4 precursor protein-binding family A member 2 isoform a;protein_id=NP_001398862.1;extra_copy_number=0
CM058247.1	Liftoff	CDS	63777422	63777502	.	+	.	ID=cds-NP_001398862.1;Parent=rna-NM_001411933.1;Dbxref=GeneID:11784,GenBank:NP_001398862.1,MGI:MGI:1261791;Name=NP_001398862.1;Note=isoform a is encoded by transcript variant 6;gbkey=CDS;gene=Apba2;product=amyloid-beta A4 precursor protein-binding family A member 2 isoform a;protein_id=NP_001398862.1;extra_copy_number=0
CM058247.1	Liftoff	CDS	63778502	63778538	.	+	.	ID=cds-NP_001398862.1;Parent=rna-NM_001411933.1;Dbxref=GeneID:11784,GenBank:NP_001398862.1,MGI:MGI:1261791;Name=NP_001398862.1;Note=isoform a is encoded by transcript variant 6;gbkey=CDS;gene=Apba2;product=amyloid-beta A4 precursor protein-binding family A member 2 isoform a;protein_id=NP_001398862.1;extra_copy_number=0
CM058247.1	Liftoff	CDS	63796512	63796657	.	+	.	ID=cds-NP_001398862.1;Parent=rna-NM_001411933.1;Dbxref=GeneID:11784,GenBank:NP_001398862.1,MGI:MGI:1261791;Name=NP_001398862.1;Note=isoform a is encoded by transcript variant 6;gbkey=CDS;gene=Apba2;product=amyloid-beta A4 precursor protein-binding family A member 2 isoform a;protein_id=NP_001398862.1;extra_copy_number=0
CM058247.1	Liftoff	CDS	63797654	63797689	.	+	.	ID=cds-NP_001398862.1;Parent=rna-NM_001411933.1;Dbxref=GeneID:11784,GenBank:NP_001398862.1,MGI:MGI:1261791;Name=NP_001398862.1;Note=isoform a is encoded by transcript variant 6;gbkey=CDS;gene=Apba2;product=amyloid-beta A4 precursor protein-binding family A member 2 isoform a;protein_id=NP_001398862.1;extra_copy_number=0
CM058247.1	Liftoff	CDS	63799880	63799966	.	+	.	ID=cds-NP_001398862.1;Parent=rna-NM_001411933.1;Dbxref=GeneID:11784,GenBank:NP_001398862.1,MGI:MGI:1261791;Name=NP_001398862.1;Note=isoform a is encoded by transcript variant 6;gbkey=CDS;gene=Apba2;product=amyloid-beta A4 precursor protein-binding family A member 2 isoform a;protein_id=NP_001398862.1;extra_copy_number=0
CM058247.1	Liftoff	CDS	63802698	63802883	.	+	.	ID=cds-NP_001398862.1;Parent=rna-NM_001411933.1;Dbxref=GeneID:11784,GenBank:NP_001398862.1,MGI:MGI:1261791;Name=NP_001398862.1;Note=isoform a is encoded by transcript variant 6;gbkey=CDS;gene=Apba2;product=amyloid-beta A4 precursor protein-binding family A member 2 isoform a;protein_id=NP_001398862.1;extra_copy_number=0
CM058247.1	Liftoff	CDS	63806259	63806438	.	+	.	ID=cds-NP_001398862.1;Parent=rna-NM_001411933.1;Dbxref=GeneID:11784,GenBank:NP_001398862.1,MGI:MGI:1261791;Name=NP_001398862.1;Note=isoform a is encoded by transcript variant 6;gbkey=CDS;gene=Apba2;product=amyloid-beta A4 precursor protein-binding family A member 2 isoform a;protein_id=NP_001398862.1;extra_copy_number=0
CM058247.1	Liftoff	CDS	63807415	63807627	.	+	.	ID=cds-NP_001398862.1;Parent=rna-NM_001411933.1;Dbxref=GeneID:11784,GenBank:NP_001398862.1,MGI:MGI:1261791;Name=NP_001398862.1;Note=isoform a is encoded by transcript variant 6;gbkey=CDS;gene=Apba2;product=amyloid-beta A4 precursor protein-binding family A member 2 isoform a;protein_id=NP_001398862.1;extra_copy_number=0
CM058247.1	Liftoff	CDS	63808697	63808816	.	+	.	ID=cds-NP_001398862.1;Parent=rna-NM_001411933.1;Dbxref=GeneID:11784,GenBank:NP_001398862.1,MGI:MGI:1261791;Name=NP_001398862.1;Note=isoform a is encoded by transcript variant 6;gbkey=CDS;gene=Apba2;product=amyloid-beta A4 precursor protein-binding family A member 2 isoform a;protein_id=NP_001398862.1;extra_copy_number=0
CM058247.1	Liftoff	CDS	63813102	63813242	.	+	.	ID=cds-NP_001398862.1;Parent=rna-NM_001411933.1;Dbxref=GeneID:11784,GenBank:NP_001398862.1,MGI:MGI:1261791;Name=NP_001398862.1;Note=isoform a is encoded by transcript variant 6;gbkey=CDS;gene=Apba2;product=amyloid-beta A4 precursor protein-binding family A member 2 isoform a;protein_id=NP_001398862.1;extra_copy_number=0
CM058247.1	Liftoff	CDS	63816071	63816142	.	+	.	ID=cds-NP_001398862.1;Parent=rna-NM_001411933.1;Dbxref=GeneID:11784,GenBank:NP_001398862.1,MGI:MGI:1261791;Name=NP_001398862.1;Note=isoform a is encoded by transcript variant 6;gbkey=CDS;gene=Apba2;product=amyloid-beta A4 precursor protein-binding family A member 2 isoform a;protein_id=NP_001398862.1;extra_copy_number=0
CM058247.1	Liftoff	mRNA	63564942	63816870	.	+	.	ID=rna-NM_001411934.1;Parent=gene-Apba2;Dbxref=GeneID:11784,GenBank:NM_001411934.1,MGI:MGI:1261791;Name=NM_001411934.1;gbkey=mRNA;gene=Apba2;product=amyloid beta (A4) precursor protein-binding%2C family A%2C member 2%2C transcript variant 7;transcript_id=NM_001411934.1;matches_ref_protein=True;valid_ORF=True;extra_copy_number=0
CM058247.1	Liftoff	exon	63564942	63565058	.	+	.	ID=exon-NM_001411934.1-1;Parent=rna-NM_001411934.1;Dbxref=GeneID:11784,GenBank:NM_001411934.1,MGI:MGI:1261791;gbkey=mRNA;gene=Apba2;product=amyloid beta (A4) precursor protein-binding%2C family A%2C member 2%2C transcript variant 7;transcript_id=NM_001411934.1;extra_copy_number=0
CM058247.1	Liftoff	exon	63569747	63569832	.	+	.	ID=exon-NM_001411934.1-2;Parent=rna-NM_001411934.1;Dbxref=GeneID:11784,GenBank:NM_001411934.1,MGI:MGI:1261791;gbkey=mRNA;gene=Apba2;product=amyloid beta (A4) precursor protein-binding%2C family A%2C member 2%2C transcript variant 7;transcript_id=NM_001411934.1;extra_copy_number=0
CM058247.1	Liftoff	exon	63616600	63616724	.	+	.	ID=exon-NM_001411934.1-3;Parent=rna-NM_001411934.1;Dbxref=GeneID:11784,GenBank:NM_001411934.1,MGI:MGI:1261791;gbkey=mRNA;gene=Apba2;product=amyloid beta (A4) precursor protein-binding%2C family A%2C member 2%2C transcript variant 7;transcript_id=NM_001411934.1;extra_copy_number=0
CM058247.1	Liftoff	exon	63698002	63698055	.	+	.	ID=exon-NM_001411934.1-4;Parent=rna-NM_001411934.1;Dbxref=GeneID:11784,GenBank:NM_001411934.1,MGI:MGI:1261791;gbkey=mRNA;gene=Apba2;product=amyloid beta (A4) precursor protein-binding%2C family A%2C member 2%2C transcript variant 7;transcript_id=NM_001411934.1;extra_copy_number=0
CM058247.1	Liftoff	exon	63758015	63759008	.	+	.	ID=exon-NM_001411934.1-5;Parent=rna-NM_001411934.1;Dbxref=GeneID:11784,GenBank:NM_001411934.1,MGI:MGI:1261791;gbkey=mRNA;gene=Apba2;product=amyloid beta (A4) precursor protein-binding%2C family A%2C member 2%2C transcript variant 7;transcript_id=NM_001411934.1;extra_copy_number=0
CM058247.1	Liftoff	exon	63777422	63777502	.	+	.	ID=exon-NM_001411934.1-6;Parent=rna-NM_001411934.1;Dbxref=GeneID:11784,GenBank:NM_001411934.1,MGI:MGI:1261791;gbkey=mRNA;gene=Apba2;product=amyloid beta (A4) precursor protein-binding%2C family A%2C member 2%2C transcript variant 7;transcript_id=NM_001411934.1;extra_copy_number=0
CM058247.1	Liftoff	exon	63778502	63778538	.	+	.	ID=exon-NM_001411934.1-7;Parent=rna-NM_001411934.1;Dbxref=GeneID:11784,GenBank:NM_001411934.1,MGI:MGI:1261791;gbkey=mRNA;gene=Apba2;product=amyloid beta (A4) precursor protein-binding%2C family A%2C member 2%2C transcript variant 7;transcript_id=NM_001411934.1;extra_copy_number=0
CM058247.1	Liftoff	exon	63796512	63796657	.	+	.	ID=exon-NM_001411934.1-8;Parent=rna-NM_001411934.1;Dbxref=GeneID:11784,GenBank:NM_001411934.1,MGI:MGI:1261791;gbkey=mRNA;gene=Apba2;product=amyloid beta (A4) precursor protein-binding%2C family A%2C member 2%2C transcript variant 7;transcript_id=NM_001411934.1;extra_copy_number=0
CM058247.1	Liftoff	exon	63797654	63797689	.	+	.	ID=exon-NM_001411934.1-9;Parent=rna-NM_001411934.1;Dbxref=GeneID:11784,GenBank:NM_001411934.1,MGI:MGI:1261791;gbkey=mRNA;gene=Apba2;product=amyloid beta (A4) precursor protein-binding%2C family A%2C member 2%2C transcript variant 7;transcript_id=NM_001411934.1;extra_copy_number=0
CM058247.1	Liftoff	exon	63799880	63799966	.	+	.	ID=exon-NM_001411934.1-10;Parent=rna-NM_001411934.1;Dbxref=GeneID:11784,GenBank:NM_001411934.1,MGI:MGI:1261791;gbkey=mRNA;gene=Apba2;product=amyloid beta (A4) precursor protein-binding%2C family A%2C member 2%2C transcript variant 7;transcript_id=NM_001411934.1;extra_copy_number=0
CM058247.1	Liftoff	exon	63802698	63802883	.	+	.	ID=exon-NM_001411934.1-11;Parent=rna-NM_001411934.1;Dbxref=GeneID:11784,GenBank:NM_001411934.1,MGI:MGI:1261791;gbkey=mRNA;gene=Apba2;product=amyloid beta (A4) precursor protein-binding%2C family A%2C member 2%2C transcript variant 7;transcript_id=NM_001411934.1;extra_copy_number=0
CM058247.1	Liftoff	exon	63806259	63806438	.	+	.	ID=exon-NM_001411934.1-12;Parent=rna-NM_001411934.1;Dbxref=GeneID:11784,GenBank:NM_001411934.1,MGI:MGI:1261791;gbkey=mRNA;gene=Apba2;product=amyloid beta (A4) precursor protein-binding%2C family A%2C member 2%2C transcript variant 7;transcript_id=NM_001411934.1;extra_copy_number=0
CM058247.1	Liftoff	exon	63807415	63807627	.	+	.	ID=exon-NM_001411934.1-13;Parent=rna-NM_001411934.1;Dbxref=GeneID:11784,GenBank:NM_001411934.1,MGI:MGI:1261791;gbkey=mRNA;gene=Apba2;product=amyloid beta (A4) precursor protein-binding%2C family A%2C member 2%2C transcript variant 7;transcript_id=NM_001411934.1;extra_copy_number=0
CM058247.1	Liftoff	exon	63808697	63808816	.	+	.	ID=exon-NM_001411934.1-14;Parent=rna-NM_001411934.1;Dbxref=GeneID:11784,GenBank:NM_001411934.1,MGI:MGI:1261791;gbkey=mRNA;gene=Apba2;product=amyloid beta (A4) precursor protein-binding%2C family A%2C member 2%2C transcript variant 7;transcript_id=NM_001411934.1;extra_copy_number=0
CM058247.1	Liftoff	exon	63813102	63813242	.	+	.	ID=exon-NM_001411934.1-15;Parent=rna-NM_001411934.1;Dbxref=GeneID:11784,GenBank:NM_001411934.1,MGI:MGI:1261791;gbkey=mRNA;gene=Apba2;product=amyloid beta (A4) precursor protein-binding%2C family A%2C member 2%2C transcript variant 7;transcript_id=NM_001411934.1;extra_copy_number=0
CM058247.1	Liftoff	exon	63816071	63816870	.	+	.	ID=exon-NM_001411934.1-16;Parent=rna-NM_001411934.1;Dbxref=GeneID:11784,GenBank:NM_001411934.1,MGI:MGI:1261791;gbkey=mRNA;gene=Apba2;product=amyloid beta (A4) precursor protein-binding%2C family A%2C member 2%2C transcript variant 7;transcript_id=NM_001411934.1;extra_copy_number=0
CM058247.1	Liftoff	CDS	63758055	63759008	.	+	.	ID=cds-NP_001398863.1;Parent=rna-NM_001411934.1;Dbxref=GeneID:11784,GenBank:NP_001398863.1,MGI:MGI:1261791;Name=NP_001398863.1;Note=isoform a is encoded by transcript variant 7;gbkey=CDS;gene=Apba2;product=amyloid-beta A4 precursor protein-binding family A member 2 isoform a;protein_id=NP_001398863.1;extra_copy_number=0
CM058247.1	Liftoff	CDS	63777422	63777502	.	+	.	ID=cds-NP_001398863.1;Parent=rna-NM_001411934.1;Dbxref=GeneID:11784,GenBank:NP_001398863.1,MGI:MGI:1261791;Name=NP_001398863.1;Note=isoform a is encoded by transcript variant 7;gbkey=CDS;gene=Apba2;product=amyloid-beta A4 precursor protein-binding family A member 2 isoform a;protein_id=NP_001398863.1;extra_copy_number=0
CM058247.1	Liftoff	CDS	63778502	63778538	.	+	.	ID=cds-NP_001398863.1;Parent=rna-NM_001411934.1;Dbxref=GeneID:11784,GenBank:NP_001398863.1,MGI:MGI:1261791;Name=NP_001398863.1;Note=isoform a is encoded by transcript variant 7;gbkey=CDS;gene=Apba2;product=amyloid-beta A4 precursor protein-binding family A member 2 isoform a;protein_id=NP_001398863.1;extra_copy_number=0
CM058247.1	Liftoff	CDS	63796512	63796657	.	+	.	ID=cds-NP_001398863.1;Parent=rna-NM_001411934.1;Dbxref=GeneID:11784,GenBank:NP_001398863.1,MGI:MGI:1261791;Name=NP_001398863.1;Note=isoform a is encoded by transcript variant 7;gbkey=CDS;gene=Apba2;product=amyloid-beta A4 precursor protein-binding family A member 2 isoform a;protein_id=NP_001398863.1;extra_copy_number=0
CM058247.1	Liftoff	CDS	63797654	63797689	.	+	.	ID=cds-NP_001398863.1;Parent=rna-NM_001411934.1;Dbxref=GeneID:11784,GenBank:NP_001398863.1,MGI:MGI:1261791;Name=NP_001398863.1;Note=isoform a is encoded by transcript variant 7;gbkey=CDS;gene=Apba2;product=amyloid-beta A4 precursor protein-binding family A member 2 isoform a;protein_id=NP_001398863.1;extra_copy_number=0
CM058247.1	Liftoff	CDS	63799880	63799966	.	+	.	ID=cds-NP_001398863.1;Parent=rna-NM_001411934.1;Dbxref=GeneID:11784,GenBank:NP_001398863.1,MGI:MGI:1261791;Name=NP_001398863.1;Note=isoform a is encoded by transcript variant 7;gbkey=CDS;gene=Apba2;product=amyloid-beta A4 precursor protein-binding family A member 2 isoform a;protein_id=NP_001398863.1;extra_copy_number=0
CM058247.1	Liftoff	CDS	63802698	63802883	.	+	.	ID=cds-NP_001398863.1;Parent=rna-NM_001411934.1;Dbxref=GeneID:11784,GenBank:NP_001398863.1,MGI:MGI:1261791;Name=NP_001398863.1;Note=isoform a is encoded by transcript variant 7;gbkey=CDS;gene=Apba2;product=amyloid-beta A4 precursor protein-binding family A member 2 isoform a;protein_id=NP_001398863.1;extra_copy_number=0
CM058247.1	Liftoff	CDS	63806259	63806438	.	+	.	ID=cds-NP_001398863.1;Parent=rna-NM_001411934.1;Dbxref=GeneID:11784,GenBank:NP_001398863.1,MGI:MGI:1261791;Name=NP_001398863.1;Note=isoform a is encoded by transcript variant 7;gbkey=CDS;gene=Apba2;product=amyloid-beta A4 precursor protein-binding family A member 2 isoform a;protein_id=NP_001398863.1;extra_copy_number=0
CM058247.1	Liftoff	CDS	63807415	63807627	.	+	.	ID=cds-NP_001398863.1;Parent=rna-NM_001411934.1;Dbxref=GeneID:11784,GenBank:NP_001398863.1,MGI:MGI:1261791;Name=NP_001398863.1;Note=isoform a is encoded by transcript variant 7;gbkey=CDS;gene=Apba2;product=amyloid-beta A4 precursor protein-binding family A member 2 isoform a;protein_id=NP_001398863.1;extra_copy_number=0
CM058247.1	Liftoff	CDS	63808697	63808816	.	+	.	ID=cds-NP_001398863.1;Parent=rna-NM_001411934.1;Dbxref=GeneID:11784,GenBank:NP_001398863.1,MGI:MGI:1261791;Name=NP_001398863.1;Note=isoform a is encoded by transcript variant 7;gbkey=CDS;gene=Apba2;product=amyloid-beta A4 precursor protein-binding family A member 2 isoform a;protein_id=NP_001398863.1;extra_copy_number=0
CM058247.1	Liftoff	CDS	63813102	63813242	.	+	.	ID=cds-NP_001398863.1;Parent=rna-NM_001411934.1;Dbxref=GeneID:11784,GenBank:NP_001398863.1,MGI:MGI:1261791;Name=NP_001398863.1;Note=isoform a is encoded by transcript variant 7;gbkey=CDS;gene=Apba2;product=amyloid-beta A4 precursor protein-binding family A member 2 isoform a;protein_id=NP_001398863.1;extra_copy_number=0
CM058247.1	Liftoff	CDS	63816071	63816142	.	+	.	ID=cds-NP_001398863.1;Parent=rna-NM_001411934.1;Dbxref=GeneID:11784,GenBank:NP_001398863.1,MGI:MGI:1261791;Name=NP_001398863.1;Note=isoform a is encoded by transcript variant 7;gbkey=CDS;gene=Apba2;product=amyloid-beta A4 precursor protein-binding family A member 2 isoform a;protein_id=NP_001398863.1;extra_copy_number=0
CM058247.1	Liftoff	mRNA	63564942	63816870	.	+	.	ID=rna-NM_001411936.1;Parent=gene-Apba2;Dbxref=GeneID:11784,GenBank:NM_001411936.1,MGI:MGI:1261791;Name=NM_001411936.1;gbkey=mRNA;gene=Apba2;product=amyloid beta (A4) precursor protein-binding%2C family A%2C member 2%2C transcript variant 9;transcript_id=NM_001411936.1;matches_ref_protein=True;valid_ORF=True;extra_copy_number=0
CM058247.1	Liftoff	exon	63564942	63565058	.	+	.	ID=exon-NM_001411936.1-1;Parent=rna-NM_001411936.1;Dbxref=GeneID:11784,GenBank:NM_001411936.1,MGI:MGI:1261791;gbkey=mRNA;gene=Apba2;product=amyloid beta (A4) precursor protein-binding%2C family A%2C member 2%2C transcript variant 9;transcript_id=NM_001411936.1;extra_copy_number=0
CM058247.1	Liftoff	exon	63616600	63616724	.	+	.	ID=exon-NM_001411936.1-2;Parent=rna-NM_001411936.1;Dbxref=GeneID:11784,GenBank:NM_001411936.1,MGI:MGI:1261791;gbkey=mRNA;gene=Apba2;product=amyloid beta (A4) precursor protein-binding%2C family A%2C member 2%2C transcript variant 9;transcript_id=NM_001411936.1;extra_copy_number=0
CM058247.1	Liftoff	exon	63698002	63698055	.	+	.	ID=exon-NM_001411936.1-3;Parent=rna-NM_001411936.1;Dbxref=GeneID:11784,GenBank:NM_001411936.1,MGI:MGI:1261791;gbkey=mRNA;gene=Apba2;product=amyloid beta (A4) precursor protein-binding%2C family A%2C member 2%2C transcript variant 9;transcript_id=NM_001411936.1;extra_copy_number=0
CM058247.1	Liftoff	exon	63758015	63759008	.	+	.	ID=exon-NM_001411936.1-4;Parent=rna-NM_001411936.1;Dbxref=GeneID:11784,GenBank:NM_001411936.1,MGI:MGI:1261791;gbkey=mRNA;gene=Apba2;product=amyloid beta (A4) precursor protein-binding%2C family A%2C member 2%2C transcript variant 9;transcript_id=NM_001411936.1;extra_copy_number=0
CM058247.1	Liftoff	exon	63777422	63777502	.	+	.	ID=exon-NM_001411936.1-5;Parent=rna-NM_001411936.1;Dbxref=GeneID:11784,GenBank:NM_001411936.1,MGI:MGI:1261791;gbkey=mRNA;gene=Apba2;product=amyloid beta (A4) precursor protein-binding%2C family A%2C member 2%2C transcript variant 9;transcript_id=NM_001411936.1;extra_copy_number=0
CM058247.1	Liftoff	exon	63778502	63778538	.	+	.	ID=exon-NM_001411936.1-6;Parent=rna-NM_001411936.1;Dbxref=GeneID:11784,GenBank:NM_001411936.1,MGI:MGI:1261791;gbkey=mRNA;gene=Apba2;product=amyloid beta (A4) precursor protein-binding%2C family A%2C member 2%2C transcript variant 9;transcript_id=NM_001411936.1;extra_copy_number=0
CM058247.1	Liftoff	exon	63796512	63796657	.	+	.	ID=exon-NM_001411936.1-7;Parent=rna-NM_001411936.1;Dbxref=GeneID:11784,GenBank:NM_001411936.1,MGI:MGI:1261791;gbkey=mRNA;gene=Apba2;product=amyloid beta (A4) precursor protein-binding%2C family A%2C member 2%2C transcript variant 9;transcript_id=NM_001411936.1;extra_copy_number=0
CM058247.1	Liftoff	exon	63799880	63799966	.	+	.	ID=exon-NM_001411936.1-8;Parent=rna-NM_001411936.1;Dbxref=GeneID:11784,GenBank:NM_001411936.1,MGI:MGI:1261791;gbkey=mRNA;gene=Apba2;product=amyloid beta (A4) precursor protein-binding%2C family A%2C member 2%2C transcript variant 9;transcript_id=NM_001411936.1;extra_copy_number=0
CM058247.1	Liftoff	exon	63802698	63802883	.	+	.	ID=exon-NM_001411936.1-9;Parent=rna-NM_001411936.1;Dbxref=GeneID:11784,GenBank:NM_001411936.1,MGI:MGI:1261791;gbkey=mRNA;gene=Apba2;product=amyloid beta (A4) precursor protein-binding%2C family A%2C member 2%2C transcript variant 9;transcript_id=NM_001411936.1;extra_copy_number=0
CM058247.1	Liftoff	exon	63806259	63806438	.	+	.	ID=exon-NM_001411936.1-10;Parent=rna-NM_001411936.1;Dbxref=GeneID:11784,GenBank:NM_001411936.1,MGI:MGI:1261791;gbkey=mRNA;gene=Apba2;product=amyloid beta (A4) precursor protein-binding%2C family A%2C member 2%2C transcript variant 9;transcript_id=NM_001411936.1;extra_copy_number=0
CM058247.1	Liftoff	exon	63807415	63807627	.	+	.	ID=exon-NM_001411936.1-11;Parent=rna-NM_001411936.1;Dbxref=GeneID:11784,GenBank:NM_001411936.1,MGI:MGI:1261791;gbkey=mRNA;gene=Apba2;product=amyloid beta (A4) precursor protein-binding%2C family A%2C member 2%2C transcript variant 9;transcript_id=NM_001411936.1;extra_copy_number=0
CM058247.1	Liftoff	exon	63808697	63808816	.	+	.	ID=exon-NM_001411936.1-12;Parent=rna-NM_001411936.1;Dbxref=GeneID:11784,GenBank:NM_001411936.1,MGI:MGI:1261791;gbkey=mRNA;gene=Apba2;product=amyloid beta (A4) precursor protein-binding%2C family A%2C member 2%2C transcript variant 9;transcript_id=NM_001411936.1;extra_copy_number=0
CM058247.1	Liftoff	exon	63813102	63813242	.	+	.	ID=exon-NM_001411936.1-13;Parent=rna-NM_001411936.1;Dbxref=GeneID:11784,GenBank:NM_001411936.1,MGI:MGI:1261791;gbkey=mRNA;gene=Apba2;product=amyloid beta (A4) precursor protein-binding%2C family A%2C member 2%2C transcript variant 9;transcript_id=NM_001411936.1;extra_copy_number=0
CM058247.1	Liftoff	exon	63816071	63816870	.	+	.	ID=exon-NM_001411936.1-14;Parent=rna-NM_001411936.1;Dbxref=GeneID:11784,GenBank:NM_001411936.1,MGI:MGI:1261791;gbkey=mRNA;gene=Apba2;product=amyloid beta (A4) precursor protein-binding%2C family A%2C member 2%2C transcript variant 9;transcript_id=NM_001411936.1;extra_copy_number=0
CM058247.1	Liftoff	CDS	63758055	63759008	.	+	.	ID=cds-NP_001398865.1;Parent=rna-NM_001411936.1;Dbxref=GeneID:11784,GenBank:NP_001398865.1,MGI:MGI:1261791;Name=NP_001398865.1;Note=isoform b is encoded by transcript variant 9;gbkey=CDS;gene=Apba2;product=amyloid-beta A4 precursor protein-binding family A member 2 isoform b;protein_id=NP_001398865.1;extra_copy_number=0
CM058247.1	Liftoff	CDS	63777422	63777502	.	+	.	ID=cds-NP_001398865.1;Parent=rna-NM_001411936.1;Dbxref=GeneID:11784,GenBank:NP_001398865.1,MGI:MGI:1261791;Name=NP_001398865.1;Note=isoform b is encoded by transcript variant 9;gbkey=CDS;gene=Apba2;product=amyloid-beta A4 precursor protein-binding family A member 2 isoform b;protein_id=NP_001398865.1;extra_copy_number=0
CM058247.1	Liftoff	CDS	63778502	63778538	.	+	.	ID=cds-NP_001398865.1;Parent=rna-NM_001411936.1;Dbxref=GeneID:11784,GenBank:NP_001398865.1,MGI:MGI:1261791;Name=NP_001398865.1;Note=isoform b is encoded by transcript variant 9;gbkey=CDS;gene=Apba2;product=amyloid-beta A4 precursor protein-binding family A member 2 isoform b;protein_id=NP_001398865.1;extra_copy_number=0
CM058247.1	Liftoff	CDS	63796512	63796657	.	+	.	ID=cds-NP_001398865.1;Parent=rna-NM_001411936.1;Dbxref=GeneID:11784,GenBank:NP_001398865.1,MGI:MGI:1261791;Name=NP_001398865.1;Note=isoform b is encoded by transcript variant 9;gbkey=CDS;gene=Apba2;product=amyloid-beta A4 precursor protein-binding family A member 2 isoform b;protein_id=NP_001398865.1;extra_copy_number=0
CM058247.1	Liftoff	CDS	63799880	63799966	.	+	.	ID=cds-NP_001398865.1;Parent=rna-NM_001411936.1;Dbxref=GeneID:11784,GenBank:NP_001398865.1,MGI:MGI:1261791;Name=NP_001398865.1;Note=isoform b is encoded by transcript variant 9;gbkey=CDS;gene=Apba2;product=amyloid-beta A4 precursor protein-binding family A member 2 isoform b;protein_id=NP_001398865.1;extra_copy_number=0
CM058247.1	Liftoff	CDS	63802698	63802883	.	+	.	ID=cds-NP_001398865.1;Parent=rna-NM_001411936.1;Dbxref=GeneID:11784,GenBank:NP_001398865.1,MGI:MGI:1261791;Name=NP_001398865.1;Note=isoform b is encoded by transcript variant 9;gbkey=CDS;gene=Apba2;product=amyloid-beta A4 precursor protein-binding family A member 2 isoform b;protein_id=NP_001398865.1;extra_copy_number=0
CM058247.1	Liftoff	CDS	63806259	63806438	.	+	.	ID=cds-NP_001398865.1;Parent=rna-NM_001411936.1;Dbxref=GeneID:11784,GenBank:NP_001398865.1,MGI:MGI:1261791;Name=NP_001398865.1;Note=isoform b is encoded by transcript variant 9;gbkey=CDS;gene=Apba2;product=amyloid-beta A4 precursor protein-binding family A member 2 isoform b;protein_id=NP_001398865.1;extra_copy_number=0
CM058247.1	Liftoff	CDS	63807415	63807627	.	+	.	ID=cds-NP_001398865.1;Parent=rna-NM_001411936.1;Dbxref=GeneID:11784,GenBank:NP_001398865.1,MGI:MGI:1261791;Name=NP_001398865.1;Note=isoform b is encoded by transcript variant 9;gbkey=CDS;gene=Apba2;product=amyloid-beta A4 precursor protein-binding family A member 2 isoform b;protein_id=NP_001398865.1;extra_copy_number=0
CM058247.1	Liftoff	CDS	63808697	63808816	.	+	.	ID=cds-NP_001398865.1;Parent=rna-NM_001411936.1;Dbxref=GeneID:11784,GenBank:NP_001398865.1,MGI:MGI:1261791;Name=NP_001398865.1;Note=isoform b is encoded by transcript variant 9;gbkey=CDS;gene=Apba2;product=amyloid-beta A4 precursor protein-binding family A member 2 isoform b;protein_id=NP_001398865.1;extra_copy_number=0
CM058247.1	Liftoff	CDS	63813102	63813242	.	+	.	ID=cds-NP_001398865.1;Parent=rna-NM_001411936.1;Dbxref=GeneID:11784,GenBank:NP_001398865.1,MGI:MGI:1261791;Name=NP_001398865.1;Note=isoform b is encoded by transcript variant 9;gbkey=CDS;gene=Apba2;product=amyloid-beta A4 precursor protein-binding family A member 2 isoform b;protein_id=NP_001398865.1;extra_copy_number=0
CM058247.1	Liftoff	CDS	63816071	63816142	.	+	.	ID=cds-NP_001398865.1;Parent=rna-NM_001411936.1;Dbxref=GeneID:11784,GenBank:NP_001398865.1,MGI:MGI:1261791;Name=NP_001398865.1;Note=isoform b is encoded by transcript variant 9;gbkey=CDS;gene=Apba2;product=amyloid-beta A4 precursor protein-binding family A member 2 isoform b;protein_id=NP_001398865.1;extra_copy_number=0
CM058247.1	Liftoff	mRNA	63564942	63816870	.	+	.	ID=rna-NM_001411938.1;Parent=gene-Apba2;Dbxref=GeneID:11784,GenBank:NM_001411938.1,MGI:MGI:1261791;Name=NM_001411938.1;gbkey=mRNA;gene=Apba2;product=amyloid beta (A4) precursor protein-binding%2C family A%2C member 2%2C transcript variant 11;transcript_id=NM_001411938.1;matches_ref_protein=True;valid_ORF=True;extra_copy_number=0
CM058247.1	Liftoff	exon	63564942	63565058	.	+	.	ID=exon-NM_001411938.1-1;Parent=rna-NM_001411938.1;Dbxref=GeneID:11784,GenBank:NM_001411938.1,MGI:MGI:1261791;gbkey=mRNA;gene=Apba2;product=amyloid beta (A4) precursor protein-binding%2C family A%2C member 2%2C transcript variant 11;transcript_id=NM_001411938.1;extra_copy_number=0
CM058247.1	Liftoff	exon	63616600	63616724	.	+	.	ID=exon-NM_001411938.1-2;Parent=rna-NM_001411938.1;Dbxref=GeneID:11784,GenBank:NM_001411938.1,MGI:MGI:1261791;gbkey=mRNA;gene=Apba2;product=amyloid beta (A4) precursor protein-binding%2C family A%2C member 2%2C transcript variant 11;transcript_id=NM_001411938.1;extra_copy_number=0
CM058247.1	Liftoff	exon	63758015	63759008	.	+	.	ID=exon-NM_001411938.1-3;Parent=rna-NM_001411938.1;Dbxref=GeneID:11784,GenBank:NM_001411938.1,MGI:MGI:1261791;gbkey=mRNA;gene=Apba2;product=amyloid beta (A4) precursor protein-binding%2C family A%2C member 2%2C transcript variant 11;transcript_id=NM_001411938.1;extra_copy_number=0
CM058247.1	Liftoff	exon	63777422	63777502	.	+	.	ID=exon-NM_001411938.1-4;Parent=rna-NM_001411938.1;Dbxref=GeneID:11784,GenBank:NM_001411938.1,MGI:MGI:1261791;gbkey=mRNA;gene=Apba2;product=amyloid beta (A4) precursor protein-binding%2C family A%2C member 2%2C transcript variant 11;transcript_id=NM_001411938.1;extra_copy_number=0
CM058247.1	Liftoff	exon	63778502	63778538	.	+	.	ID=exon-NM_001411938.1-5;Parent=rna-NM_001411938.1;Dbxref=GeneID:11784,GenBank:NM_001411938.1,MGI:MGI:1261791;gbkey=mRNA;gene=Apba2;product=amyloid beta (A4) precursor protein-binding%2C family A%2C member 2%2C transcript variant 11;transcript_id=NM_001411938.1;extra_copy_number=0
CM058247.1	Liftoff	exon	63796512	63796657	.	+	.	ID=exon-NM_001411938.1-6;Parent=rna-NM_001411938.1;Dbxref=GeneID:11784,GenBank:NM_001411938.1,MGI:MGI:1261791;gbkey=mRNA;gene=Apba2;product=amyloid beta (A4) precursor protein-binding%2C family A%2C member 2%2C transcript variant 11;transcript_id=NM_001411938.1;extra_copy_number=0
CM058247.1	Liftoff	exon	63799880	63799966	.	+	.	ID=exon-NM_001411938.1-7;Parent=rna-NM_001411938.1;Dbxref=GeneID:11784,GenBank:NM_001411938.1,MGI:MGI:1261791;gbkey=mRNA;gene=Apba2;product=amyloid beta (A4) precursor protein-binding%2C family A%2C member 2%2C transcript variant 11;transcript_id=NM_001411938.1;extra_copy_number=0
CM058247.1	Liftoff	exon	63802698	63802883	.	+	.	ID=exon-NM_001411938.1-8;Parent=rna-NM_001411938.1;Dbxref=GeneID:11784,GenBank:NM_001411938.1,MGI:MGI:1261791;gbkey=mRNA;gene=Apba2;product=amyloid beta (A4) precursor protein-binding%2C family A%2C member 2%2C transcript variant 11;transcript_id=NM_001411938.1;extra_copy_number=0
CM058247.1	Liftoff	exon	63806259	63806438	.	+	.	ID=exon-NM_001411938.1-9;Parent=rna-NM_001411938.1;Dbxref=GeneID:11784,GenBank:NM_001411938.1,MGI:MGI:1261791;gbkey=mRNA;gene=Apba2;product=amyloid beta (A4) precursor protein-binding%2C family A%2C member 2%2C transcript variant 11;transcript_id=NM_001411938.1;extra_copy_number=0
CM058247.1	Liftoff	exon	63807415	63807627	.	+	.	ID=exon-NM_001411938.1-10;Parent=rna-NM_001411938.1;Dbxref=GeneID:11784,GenBank:NM_001411938.1,MGI:MGI:1261791;gbkey=mRNA;gene=Apba2;product=amyloid beta (A4) precursor protein-binding%2C family A%2C member 2%2C transcript variant 11;transcript_id=NM_001411938.1;extra_copy_number=0
CM058247.1	Liftoff	exon	63808697	63808816	.	+	.	ID=exon-NM_001411938.1-11;Parent=rna-NM_001411938.1;Dbxref=GeneID:11784,GenBank:NM_001411938.1,MGI:MGI:1261791;gbkey=mRNA;gene=Apba2;product=amyloid beta (A4) precursor protein-binding%2C family A%2C member 2%2C transcript variant 11;transcript_id=NM_001411938.1;extra_copy_number=0
CM058247.1	Liftoff	exon	63813102	63813242	.	+	.	ID=exon-NM_001411938.1-12;Parent=rna-NM_001411938.1;Dbxref=GeneID:11784,GenBank:NM_001411938.1,MGI:MGI:1261791;gbkey=mRNA;gene=Apba2;product=amyloid beta (A4) precursor protein-binding%2C family A%2C member 2%2C transcript variant 11;transcript_id=NM_001411938.1;extra_copy_number=0
CM058247.1	Liftoff	exon	63816071	63816870	.	+	.	ID=exon-NM_001411938.1-13;Parent=rna-NM_001411938.1;Dbxref=GeneID:11784,GenBank:NM_001411938.1,MGI:MGI:1261791;gbkey=mRNA;gene=Apba2;product=amyloid beta (A4) precursor protein-binding%2C family A%2C member 2%2C transcript variant 11;transcript_id=NM_001411938.1;extra_copy_number=0
CM058247.1	Liftoff	CDS	63758055	63759008	.	+	.	ID=cds-NP_001398867.1;Parent=rna-NM_001411938.1;Dbxref=GeneID:11784,GenBank:NP_001398867.1,MGI:MGI:1261791;Name=NP_001398867.1;Note=isoform b is encoded by transcript variant 11;gbkey=CDS;gene=Apba2;product=amyloid-beta A4 precursor protein-binding family A member 2 isoform b;protein_id=NP_001398867.1;extra_copy_number=0
CM058247.1	Liftoff	CDS	63777422	63777502	.	+	.	ID=cds-NP_001398867.1;Parent=rna-NM_001411938.1;Dbxref=GeneID:11784,GenBank:NP_001398867.1,MGI:MGI:1261791;Name=NP_001398867.1;Note=isoform b is encoded by transcript variant 11;gbkey=CDS;gene=Apba2;product=amyloid-beta A4 precursor protein-binding family A member 2 isoform b;protein_id=NP_001398867.1;extra_copy_number=0
CM058247.1	Liftoff	CDS	63778502	63778538	.	+	.	ID=cds-NP_001398867.1;Parent=rna-NM_001411938.1;Dbxref=GeneID:11784,GenBank:NP_001398867.1,MGI:MGI:1261791;Name=NP_001398867.1;Note=isoform b is encoded by transcript variant 11;gbkey=CDS;gene=Apba2;product=amyloid-beta A4 precursor protein-binding family A member 2 isoform b;protein_id=NP_001398867.1;extra_copy_number=0
CM058247.1	Liftoff	CDS	63796512	63796657	.	+	.	ID=cds-NP_001398867.1;Parent=rna-NM_001411938.1;Dbxref=GeneID:11784,GenBank:NP_001398867.1,MGI:MGI:1261791;Name=NP_001398867.1;Note=isoform b is encoded by transcript variant 11;gbkey=CDS;gene=Apba2;product=amyloid-beta A4 precursor protein-binding family A member 2 isoform b;protein_id=NP_001398867.1;extra_copy_number=0
CM058247.1	Liftoff	CDS	63799880	63799966	.	+	.	ID=cds-NP_001398867.1;Parent=rna-NM_001411938.1;Dbxref=GeneID:11784,GenBank:NP_001398867.1,MGI:MGI:1261791;Name=NP_001398867.1;Note=isoform b is encoded by transcript variant 11;gbkey=CDS;gene=Apba2;product=amyloid-beta A4 precursor protein-binding family A member 2 isoform b;protein_id=NP_001398867.1;extra_copy_number=0
CM058247.1	Liftoff	CDS	63802698	63802883	.	+	.	ID=cds-NP_001398867.1;Parent=rna-NM_001411938.1;Dbxref=GeneID:11784,GenBank:NP_001398867.1,MGI:MGI:1261791;Name=NP_001398867.1;Note=isoform b is encoded by transcript variant 11;gbkey=CDS;gene=Apba2;product=amyloid-beta A4 precursor protein-binding family A member 2 isoform b;protein_id=NP_001398867.1;extra_copy_number=0
CM058247.1	Liftoff	CDS	63806259	63806438	.	+	.	ID=cds-NP_001398867.1;Parent=rna-NM_001411938.1;Dbxref=GeneID:11784,GenBank:NP_001398867.1,MGI:MGI:1261791;Name=NP_001398867.1;Note=isoform b is encoded by transcript variant 11;gbkey=CDS;gene=Apba2;product=amyloid-beta A4 precursor protein-binding family A member 2 isoform b;protein_id=NP_001398867.1;extra_copy_number=0
CM058247.1	Liftoff	CDS	63807415	63807627	.	+	.	ID=cds-NP_001398867.1;Parent=rna-NM_001411938.1;Dbxref=GeneID:11784,GenBank:NP_001398867.1,MGI:MGI:1261791;Name=NP_001398867.1;Note=isoform b is encoded by transcript variant 11;gbkey=CDS;gene=Apba2;product=amyloid-beta A4 precursor protein-binding family A member 2 isoform b;protein_id=NP_001398867.1;extra_copy_number=0
CM058247.1	Liftoff	CDS	63808697	63808816	.	+	.	ID=cds-NP_001398867.1;Parent=rna-NM_001411938.1;Dbxref=GeneID:11784,GenBank:NP_001398867.1,MGI:MGI:1261791;Name=NP_001398867.1;Note=isoform b is encoded by transcript variant 11;gbkey=CDS;gene=Apba2;product=amyloid-beta A4 precursor protein-binding family A member 2 isoform b;protein_id=NP_001398867.1;extra_copy_number=0
CM058247.1	Liftoff	CDS	63813102	63813242	.	+	.	ID=cds-NP_001398867.1;Parent=rna-NM_001411938.1;Dbxref=GeneID:11784,GenBank:NP_001398867.1,MGI:MGI:1261791;Name=NP_001398867.1;Note=isoform b is encoded by transcript variant 11;gbkey=CDS;gene=Apba2;product=amyloid-beta A4 precursor protein-binding family A member 2 isoform b;protein_id=NP_001398867.1;extra_copy_number=0
CM058247.1	Liftoff	CDS	63816071	63816142	.	+	.	ID=cds-NP_001398867.1;Parent=rna-NM_001411938.1;Dbxref=GeneID:11784,GenBank:NP_001398867.1,MGI:MGI:1261791;Name=NP_001398867.1;Note=isoform b is encoded by transcript variant 11;gbkey=CDS;gene=Apba2;product=amyloid-beta A4 precursor protein-binding family A member 2 isoform b;protein_id=NP_001398867.1;extra_copy_number=0
CM058247.1	Liftoff	mRNA	63564942	63816870	.	+	.	ID=rna-NM_001411939.1;Parent=gene-Apba2;Dbxref=GeneID:11784,GenBank:NM_001411939.1,MGI:MGI:1261791;Name=NM_001411939.1;gbkey=mRNA;gene=Apba2;product=amyloid beta (A4) precursor protein-binding%2C family A%2C member 2%2C transcript variant 12;transcript_id=NM_001411939.1;matches_ref_protein=True;valid_ORF=True;extra_copy_number=0
CM058247.1	Liftoff	exon	63564942	63565058	.	+	.	ID=exon-NM_001411939.1-1;Parent=rna-NM_001411939.1;Dbxref=GeneID:11784,GenBank:NM_001411939.1,MGI:MGI:1261791;gbkey=mRNA;gene=Apba2;product=amyloid beta (A4) precursor protein-binding%2C family A%2C member 2%2C transcript variant 12;transcript_id=NM_001411939.1;extra_copy_number=0
CM058247.1	Liftoff	exon	63569747	63569832	.	+	.	ID=exon-NM_001411939.1-2;Parent=rna-NM_001411939.1;Dbxref=GeneID:11784,GenBank:NM_001411939.1,MGI:MGI:1261791;gbkey=mRNA;gene=Apba2;product=amyloid beta (A4) precursor protein-binding%2C family A%2C member 2%2C transcript variant 12;transcript_id=NM_001411939.1;extra_copy_number=0
CM058247.1	Liftoff	exon	63616600	63616724	.	+	.	ID=exon-NM_001411939.1-3;Parent=rna-NM_001411939.1;Dbxref=GeneID:11784,GenBank:NM_001411939.1,MGI:MGI:1261791;gbkey=mRNA;gene=Apba2;product=amyloid beta (A4) precursor protein-binding%2C family A%2C member 2%2C transcript variant 12;transcript_id=NM_001411939.1;extra_copy_number=0
CM058247.1	Liftoff	exon	63758015	63759008	.	+	.	ID=exon-NM_001411939.1-4;Parent=rna-NM_001411939.1;Dbxref=GeneID:11784,GenBank:NM_001411939.1,MGI:MGI:1261791;gbkey=mRNA;gene=Apba2;product=amyloid beta (A4) precursor protein-binding%2C family A%2C member 2%2C transcript variant 12;transcript_id=NM_001411939.1;extra_copy_number=0
CM058247.1	Liftoff	exon	63777422	63777502	.	+	.	ID=exon-NM_001411939.1-5;Parent=rna-NM_001411939.1;Dbxref=GeneID:11784,GenBank:NM_001411939.1,MGI:MGI:1261791;gbkey=mRNA;gene=Apba2;product=amyloid beta (A4) precursor protein-binding%2C family A%2C member 2%2C transcript variant 12;transcript_id=NM_001411939.1;extra_copy_number=0
CM058247.1	Liftoff	exon	63778502	63778538	.	+	.	ID=exon-NM_001411939.1-6;Parent=rna-NM_001411939.1;Dbxref=GeneID:11784,GenBank:NM_001411939.1,MGI:MGI:1261791;gbkey=mRNA;gene=Apba2;product=amyloid beta (A4) precursor protein-binding%2C family A%2C member 2%2C transcript variant 12;transcript_id=NM_001411939.1;extra_copy_number=0
CM058247.1	Liftoff	exon	63796512	63796657	.	+	.	ID=exon-NM_001411939.1-7;Parent=rna-NM_001411939.1;Dbxref=GeneID:11784,GenBank:NM_001411939.1,MGI:MGI:1261791;gbkey=mRNA;gene=Apba2;product=amyloid beta (A4) precursor protein-binding%2C family A%2C member 2%2C transcript variant 12;transcript_id=NM_001411939.1;extra_copy_number=0
CM058247.1	Liftoff	exon	63799880	63799966	.	+	.	ID=exon-NM_001411939.1-8;Parent=rna-NM_001411939.1;Dbxref=GeneID:11784,GenBank:NM_001411939.1,MGI:MGI:1261791;gbkey=mRNA;gene=Apba2;product=amyloid beta (A4) precursor protein-binding%2C family A%2C member 2%2C transcript variant 12;transcript_id=NM_001411939.1;extra_copy_number=0
CM058247.1	Liftoff	exon	63802698	63802883	.	+	.	ID=exon-NM_001411939.1-9;Parent=rna-NM_001411939.1;Dbxref=GeneID:11784,GenBank:NM_001411939.1,MGI:MGI:1261791;gbkey=mRNA;gene=Apba2;product=amyloid beta (A4) precursor protein-binding%2C family A%2C member 2%2C transcript variant 12;transcript_id=NM_001411939.1;extra_copy_number=0
CM058247.1	Liftoff	exon	63806259	63806438	.	+	.	ID=exon-NM_001411939.1-10;Parent=rna-NM_001411939.1;Dbxref=GeneID:11784,GenBank:NM_001411939.1,MGI:MGI:1261791;gbkey=mRNA;gene=Apba2;product=amyloid beta (A4) precursor protein-binding%2C family A%2C member 2%2C transcript variant 12;transcript_id=NM_001411939.1;extra_copy_number=0
CM058247.1	Liftoff	exon	63807415	63807627	.	+	.	ID=exon-NM_001411939.1-11;Parent=rna-NM_001411939.1;Dbxref=GeneID:11784,GenBank:NM_001411939.1,MGI:MGI:1261791;gbkey=mRNA;gene=Apba2;product=amyloid beta (A4) precursor protein-binding%2C family A%2C member 2%2C transcript variant 12;transcript_id=NM_001411939.1;extra_copy_number=0
CM058247.1	Liftoff	exon	63808697	63808816	.	+	.	ID=exon-NM_001411939.1-12;Parent=rna-NM_001411939.1;Dbxref=GeneID:11784,GenBank:NM_001411939.1,MGI:MGI:1261791;gbkey=mRNA;gene=Apba2;product=amyloid beta (A4) precursor protein-binding%2C family A%2C member 2%2C transcript variant 12;transcript_id=NM_001411939.1;extra_copy_number=0
CM058247.1	Liftoff	exon	63813102	63813242	.	+	.	ID=exon-NM_001411939.1-13;Parent=rna-NM_001411939.1;Dbxref=GeneID:11784,GenBank:NM_001411939.1,MGI:MGI:1261791;gbkey=mRNA;gene=Apba2;product=amyloid beta (A4) precursor protein-binding%2C family A%2C member 2%2C transcript variant 12;transcript_id=NM_001411939.1;extra_copy_number=0
CM058247.1	Liftoff	exon	63816071	63816870	.	+	.	ID=exon-NM_001411939.1-14;Parent=rna-NM_001411939.1;Dbxref=GeneID:11784,GenBank:NM_001411939.1,MGI:MGI:1261791;gbkey=mRNA;gene=Apba2;product=amyloid beta (A4) precursor protein-binding%2C family A%2C member 2%2C transcript variant 12;transcript_id=NM_001411939.1;extra_copy_number=0
CM058247.1	Liftoff	CDS	63758055	63759008	.	+	.	ID=cds-NP_001398868.1;Parent=rna-NM_001411939.1;Dbxref=GeneID:11784,GenBank:NP_001398868.1,MGI:MGI:1261791;Name=NP_001398868.1;Note=isoform b is encoded by transcript variant 12;gbkey=CDS;gene=Apba2;product=amyloid-beta A4 precursor protein-binding family A member 2 isoform b;protein_id=NP_001398868.1;extra_copy_number=0
CM058247.1	Liftoff	CDS	63777422	63777502	.	+	.	ID=cds-NP_001398868.1;Parent=rna-NM_001411939.1;Dbxref=GeneID:11784,GenBank:NP_001398868.1,MGI:MGI:1261791;Name=NP_001398868.1;Note=isoform b is encoded by transcript variant 12;gbkey=CDS;gene=Apba2;product=amyloid-beta A4 precursor protein-binding family A member 2 isoform b;protein_id=NP_001398868.1;extra_copy_number=0
CM058247.1	Liftoff	CDS	63778502	63778538	.	+	.	ID=cds-NP_001398868.1;Parent=rna-NM_001411939.1;Dbxref=GeneID:11784,GenBank:NP_001398868.1,MGI:MGI:1261791;Name=NP_001398868.1;Note=isoform b is encoded by transcript variant 12;gbkey=CDS;gene=Apba2;product=amyloid-beta A4 precursor protein-binding family A member 2 isoform b;protein_id=NP_001398868.1;extra_copy_number=0
CM058247.1	Liftoff	CDS	63796512	63796657	.	+	.	ID=cds-NP_001398868.1;Parent=rna-NM_001411939.1;Dbxref=GeneID:11784,GenBank:NP_001398868.1,MGI:MGI:1261791;Name=NP_001398868.1;Note=isoform b is encoded by transcript variant 12;gbkey=CDS;gene=Apba2;product=amyloid-beta A4 precursor protein-binding family A member 2 isoform b;protein_id=NP_001398868.1;extra_copy_number=0
CM058247.1	Liftoff	CDS	63799880	63799966	.	+	.	ID=cds-NP_001398868.1;Parent=rna-NM_001411939.1;Dbxref=GeneID:11784,GenBank:NP_001398868.1,MGI:MGI:1261791;Name=NP_001398868.1;Note=isoform b is encoded by transcript variant 12;gbkey=CDS;gene=Apba2;product=amyloid-beta A4 precursor protein-binding family A member 2 isoform b;protein_id=NP_001398868.1;extra_copy_number=0
CM058247.1	Liftoff	CDS	63802698	63802883	.	+	.	ID=cds-NP_001398868.1;Parent=rna-NM_001411939.1;Dbxref=GeneID:11784,GenBank:NP_001398868.1,MGI:MGI:1261791;Name=NP_001398868.1;Note=isoform b is encoded by transcript variant 12;gbkey=CDS;gene=Apba2;product=amyloid-beta A4 precursor protein-binding family A member 2 isoform b;protein_id=NP_001398868.1;extra_copy_number=0
CM058247.1	Liftoff	CDS	63806259	63806438	.	+	.	ID=cds-NP_001398868.1;Parent=rna-NM_001411939.1;Dbxref=GeneID:11784,GenBank:NP_001398868.1,MGI:MGI:1261791;Name=NP_001398868.1;Note=isoform b is encoded by transcript variant 12;gbkey=CDS;gene=Apba2;product=amyloid-beta A4 precursor protein-binding family A member 2 isoform b;protein_id=NP_001398868.1;extra_copy_number=0
CM058247.1	Liftoff	CDS	63807415	63807627	.	+	.	ID=cds-NP_001398868.1;Parent=rna-NM_001411939.1;Dbxref=GeneID:11784,GenBank:NP_001398868.1,MGI:MGI:1261791;Name=NP_001398868.1;Note=isoform b is encoded by transcript variant 12;gbkey=CDS;gene=Apba2;product=amyloid-beta A4 precursor protein-binding family A member 2 isoform b;protein_id=NP_001398868.1;extra_copy_number=0
CM058247.1	Liftoff	CDS	63808697	63808816	.	+	.	ID=cds-NP_001398868.1;Parent=rna-NM_001411939.1;Dbxref=GeneID:11784,GenBank:NP_001398868.1,MGI:MGI:1261791;Name=NP_001398868.1;Note=isoform b is encoded by transcript variant 12;gbkey=CDS;gene=Apba2;product=amyloid-beta A4 precursor protein-binding family A member 2 isoform b;protein_id=NP_001398868.1;extra_copy_number=0
CM058247.1	Liftoff	CDS	63813102	63813242	.	+	.	ID=cds-NP_001398868.1;Parent=rna-NM_001411939.1;Dbxref=GeneID:11784,GenBank:NP_001398868.1,MGI:MGI:1261791;Name=NP_001398868.1;Note=isoform b is encoded by transcript variant 12;gbkey=CDS;gene=Apba2;product=amyloid-beta A4 precursor protein-binding family A member 2 isoform b;protein_id=NP_001398868.1;extra_copy_number=0
CM058247.1	Liftoff	CDS	63816071	63816142	.	+	.	ID=cds-NP_001398868.1;Parent=rna-NM_001411939.1;Dbxref=GeneID:11784,GenBank:NP_001398868.1,MGI:MGI:1261791;Name=NP_001398868.1;Note=isoform b is encoded by transcript variant 12;gbkey=CDS;gene=Apba2;product=amyloid-beta A4 precursor protein-binding family A member 2 isoform b;protein_id=NP_001398868.1;extra_copy_number=0
CM058247.1	Liftoff	mRNA	63564942	63816870	.	+	.	ID=rna-NM_001411940.1;Parent=gene-Apba2;Dbxref=GeneID:11784,GenBank:NM_001411940.1,MGI:MGI:1261791;Name=NM_001411940.1;gbkey=mRNA;gene=Apba2;product=amyloid beta (A4) precursor protein-binding%2C family A%2C member 2%2C transcript variant 13;transcript_id=NM_001411940.1;matches_ref_protein=True;valid_ORF=True;extra_copy_number=0
CM058247.1	Liftoff	exon	63564942	63565058	.	+	.	ID=exon-NM_001411940.1-1;Parent=rna-NM_001411940.1;Dbxref=GeneID:11784,GenBank:NM_001411940.1,MGI:MGI:1261791;gbkey=mRNA;gene=Apba2;product=amyloid beta (A4) precursor protein-binding%2C family A%2C member 2%2C transcript variant 13;transcript_id=NM_001411940.1;extra_copy_number=0
CM058247.1	Liftoff	exon	63589543	63589660	.	+	.	ID=exon-NM_001411940.1-2;Parent=rna-NM_001411940.1;Dbxref=GeneID:11784,GenBank:NM_001411940.1,MGI:MGI:1261791;gbkey=mRNA;gene=Apba2;product=amyloid beta (A4) precursor protein-binding%2C family A%2C member 2%2C transcript variant 13;transcript_id=NM_001411940.1;extra_copy_number=0
CM058247.1	Liftoff	exon	63616600	63616724	.	+	.	ID=exon-NM_001411940.1-3;Parent=rna-NM_001411940.1;Dbxref=GeneID:11784,GenBank:NM_001411940.1,MGI:MGI:1261791;gbkey=mRNA;gene=Apba2;product=amyloid beta (A4) precursor protein-binding%2C family A%2C member 2%2C transcript variant 13;transcript_id=NM_001411940.1;extra_copy_number=0
CM058247.1	Liftoff	exon	63698002	63698055	.	+	.	ID=exon-NM_001411940.1-4;Parent=rna-NM_001411940.1;Dbxref=GeneID:11784,GenBank:NM_001411940.1,MGI:MGI:1261791;gbkey=mRNA;gene=Apba2;product=amyloid beta (A4) precursor protein-binding%2C family A%2C member 2%2C transcript variant 13;transcript_id=NM_001411940.1;extra_copy_number=0
CM058247.1	Liftoff	exon	63758015	63759008	.	+	.	ID=exon-NM_001411940.1-5;Parent=rna-NM_001411940.1;Dbxref=GeneID:11784,GenBank:NM_001411940.1,MGI:MGI:1261791;gbkey=mRNA;gene=Apba2;product=amyloid beta (A4) precursor protein-binding%2C family A%2C member 2%2C transcript variant 13;transcript_id=NM_001411940.1;extra_copy_number=0
CM058247.1	Liftoff	exon	63777422	63777502	.	+	.	ID=exon-NM_001411940.1-6;Parent=rna-NM_001411940.1;Dbxref=GeneID:11784,GenBank:NM_001411940.1,MGI:MGI:1261791;gbkey=mRNA;gene=Apba2;product=amyloid beta (A4) precursor protein-binding%2C family A%2C member 2%2C transcript variant 13;transcript_id=NM_001411940.1;extra_copy_number=0
CM058247.1	Liftoff	exon	63778502	63778538	.	+	.	ID=exon-NM_001411940.1-7;Parent=rna-NM_001411940.1;Dbxref=GeneID:11784,GenBank:NM_001411940.1,MGI:MGI:1261791;gbkey=mRNA;gene=Apba2;product=amyloid beta (A4) precursor protein-binding%2C family A%2C member 2%2C transcript variant 13;transcript_id=NM_001411940.1;extra_copy_number=0
CM058247.1	Liftoff	exon	63796512	63796657	.	+	.	ID=exon-NM_001411940.1-8;Parent=rna-NM_001411940.1;Dbxref=GeneID:11784,GenBank:NM_001411940.1,MGI:MGI:1261791;gbkey=mRNA;gene=Apba2;product=amyloid beta (A4) precursor protein-binding%2C family A%2C member 2%2C transcript variant 13;transcript_id=NM_001411940.1;extra_copy_number=0
CM058247.1	Liftoff	exon	63799880	63799966	.	+	.	ID=exon-NM_001411940.1-9;Parent=rna-NM_001411940.1;Dbxref=GeneID:11784,GenBank:NM_001411940.1,MGI:MGI:1261791;gbkey=mRNA;gene=Apba2;product=amyloid beta (A4) precursor protein-binding%2C family A%2C member 2%2C transcript variant 13;transcript_id=NM_001411940.1;extra_copy_number=0
CM058247.1	Liftoff	exon	63802698	63802883	.	+	.	ID=exon-NM_001411940.1-10;Parent=rna-NM_001411940.1;Dbxref=GeneID:11784,GenBank:NM_001411940.1,MGI:MGI:1261791;gbkey=mRNA;gene=Apba2;product=amyloid beta (A4) precursor protein-binding%2C family A%2C member 2%2C transcript variant 13;transcript_id=NM_001411940.1;extra_copy_number=0
CM058247.1	Liftoff	exon	63806259	63806438	.	+	.	ID=exon-NM_001411940.1-11;Parent=rna-NM_001411940.1;Dbxref=GeneID:11784,GenBank:NM_001411940.1,MGI:MGI:1261791;gbkey=mRNA;gene=Apba2;product=amyloid beta (A4) precursor protein-binding%2C family A%2C member 2%2C transcript variant 13;transcript_id=NM_001411940.1;extra_copy_number=0
CM058247.1	Liftoff	exon	63807415	63807627	.	+	.	ID=exon-NM_001411940.1-12;Parent=rna-NM_001411940.1;Dbxref=GeneID:11784,GenBank:NM_001411940.1,MGI:MGI:1261791;gbkey=mRNA;gene=Apba2;product=amyloid beta (A4) precursor protein-binding%2C family A%2C member 2%2C transcript variant 13;transcript_id=NM_001411940.1;extra_copy_number=0
CM058247.1	Liftoff	exon	63808697	63808816	.	+	.	ID=exon-NM_001411940.1-13;Parent=rna-NM_001411940.1;Dbxref=GeneID:11784,GenBank:NM_001411940.1,MGI:MGI:1261791;gbkey=mRNA;gene=Apba2;product=amyloid beta (A4) precursor protein-binding%2C family A%2C member 2%2C transcript variant 13;transcript_id=NM_001411940.1;extra_copy_number=0
CM058247.1	Liftoff	exon	63813102	63813242	.	+	.	ID=exon-NM_001411940.1-14;Parent=rna-NM_001411940.1;Dbxref=GeneID:11784,GenBank:NM_001411940.1,MGI:MGI:1261791;gbkey=mRNA;gene=Apba2;product=amyloid beta (A4) precursor protein-binding%2C family A%2C member 2%2C transcript variant 13;transcript_id=NM_001411940.1;extra_copy_number=0
CM058247.1	Liftoff	exon	63816071	63816870	.	+	.	ID=exon-NM_001411940.1-15;Parent=rna-NM_001411940.1;Dbxref=GeneID:11784,GenBank:NM_001411940.1,MGI:MGI:1261791;gbkey=mRNA;gene=Apba2;product=amyloid beta (A4) precursor protein-binding%2C family A%2C member 2%2C transcript variant 13;transcript_id=NM_001411940.1;extra_copy_number=0
CM058247.1	Liftoff	CDS	63758055	63759008	.	+	.	ID=cds-NP_001398869.1;Parent=rna-NM_001411940.1;Dbxref=GeneID:11784,GenBank:NP_001398869.1,MGI:MGI:1261791;Name=NP_001398869.1;Note=isoform b is encoded by transcript variant 13;gbkey=CDS;gene=Apba2;product=amyloid-beta A4 precursor protein-binding family A member 2 isoform b;protein_id=NP_001398869.1;extra_copy_number=0
CM058247.1	Liftoff	CDS	63777422	63777502	.	+	.	ID=cds-NP_001398869.1;Parent=rna-NM_001411940.1;Dbxref=GeneID:11784,GenBank:NP_001398869.1,MGI:MGI:1261791;Name=NP_001398869.1;Note=isoform b is encoded by transcript variant 13;gbkey=CDS;gene=Apba2;product=amyloid-beta A4 precursor protein-binding family A member 2 isoform b;protein_id=NP_001398869.1;extra_copy_number=0
CM058247.1	Liftoff	CDS	63778502	63778538	.	+	.	ID=cds-NP_001398869.1;Parent=rna-NM_001411940.1;Dbxref=GeneID:11784,GenBank:NP_001398869.1,MGI:MGI:1261791;Name=NP_001398869.1;Note=isoform b is encoded by transcript variant 13;gbkey=CDS;gene=Apba2;product=amyloid-beta A4 precursor protein-binding family A member 2 isoform b;protein_id=NP_001398869.1;extra_copy_number=0
CM058247.1	Liftoff	CDS	63796512	63796657	.	+	.	ID=cds-NP_001398869.1;Parent=rna-NM_001411940.1;Dbxref=GeneID:11784,GenBank:NP_001398869.1,MGI:MGI:1261791;Name=NP_001398869.1;Note=isoform b is encoded by transcript variant 13;gbkey=CDS;gene=Apba2;product=amyloid-beta A4 precursor protein-binding family A member 2 isoform b;protein_id=NP_001398869.1;extra_copy_number=0
CM058247.1	Liftoff	CDS	63799880	63799966	.	+	.	ID=cds-NP_001398869.1;Parent=rna-NM_001411940.1;Dbxref=GeneID:11784,GenBank:NP_001398869.1,MGI:MGI:1261791;Name=NP_001398869.1;Note=isoform b is encoded by transcript variant 13;gbkey=CDS;gene=Apba2;product=amyloid-beta A4 precursor protein-binding family A member 2 isoform b;protein_id=NP_001398869.1;extra_copy_number=0
CM058247.1	Liftoff	CDS	63802698	63802883	.	+	.	ID=cds-NP_001398869.1;Parent=rna-NM_001411940.1;Dbxref=GeneID:11784,GenBank:NP_001398869.1,MGI:MGI:1261791;Name=NP_001398869.1;Note=isoform b is encoded by transcript variant 13;gbkey=CDS;gene=Apba2;product=amyloid-beta A4 precursor protein-binding family A member 2 isoform b;protein_id=NP_001398869.1;extra_copy_number=0
CM058247.1	Liftoff	CDS	63806259	63806438	.	+	.	ID=cds-NP_001398869.1;Parent=rna-NM_001411940.1;Dbxref=GeneID:11784,GenBank:NP_001398869.1,MGI:MGI:1261791;Name=NP_001398869.1;Note=isoform b is encoded by transcript variant 13;gbkey=CDS;gene=Apba2;product=amyloid-beta A4 precursor protein-binding family A member 2 isoform b;protein_id=NP_001398869.1;extra_copy_number=0
CM058247.1	Liftoff	CDS	63807415	63807627	.	+	.	ID=cds-NP_001398869.1;Parent=rna-NM_001411940.1;Dbxref=GeneID:11784,GenBank:NP_001398869.1,MGI:MGI:1261791;Name=NP_001398869.1;Note=isoform b is encoded by transcript variant 13;gbkey=CDS;gene=Apba2;product=amyloid-beta A4 precursor protein-binding family A member 2 isoform b;protein_id=NP_001398869.1;extra_copy_number=0
CM058247.1	Liftoff	CDS	63808697	63808816	.	+	.	ID=cds-NP_001398869.1;Parent=rna-NM_001411940.1;Dbxref=GeneID:11784,GenBank:NP_001398869.1,MGI:MGI:1261791;Name=NP_001398869.1;Note=isoform b is encoded by transcript variant 13;gbkey=CDS;gene=Apba2;product=amyloid-beta A4 precursor protein-binding family A member 2 isoform b;protein_id=NP_001398869.1;extra_copy_number=0
CM058247.1	Liftoff	CDS	63813102	63813242	.	+	.	ID=cds-NP_001398869.1;Parent=rna-NM_001411940.1;Dbxref=GeneID:11784,GenBank:NP_001398869.1,MGI:MGI:1261791;Name=NP_001398869.1;Note=isoform b is encoded by transcript variant 13;gbkey=CDS;gene=Apba2;product=amyloid-beta A4 precursor protein-binding family A member 2 isoform b;protein_id=NP_001398869.1;extra_copy_number=0
CM058247.1	Liftoff	CDS	63816071	63816142	.	+	.	ID=cds-NP_001398869.1;Parent=rna-NM_001411940.1;Dbxref=GeneID:11784,GenBank:NP_001398869.1,MGI:MGI:1261791;Name=NP_001398869.1;Note=isoform b is encoded by transcript variant 13;gbkey=CDS;gene=Apba2;product=amyloid-beta A4 precursor protein-binding family A member 2 isoform b;protein_id=NP_001398869.1;extra_copy_number=0
CM058247.1	Liftoff	mRNA	63564942	63816870	.	+	.	ID=rna-NM_001411941.1;Parent=gene-Apba2;Dbxref=GeneID:11784,GenBank:NM_001411941.1,MGI:MGI:1261791;Name=NM_001411941.1;gbkey=mRNA;gene=Apba2;product=amyloid beta (A4) precursor protein-binding%2C family A%2C member 2%2C transcript variant 14;transcript_id=NM_001411941.1;matches_ref_protein=True;valid_ORF=True;extra_copy_number=0
CM058247.1	Liftoff	exon	63564942	63565058	.	+	.	ID=exon-NM_001411941.1-1;Parent=rna-NM_001411941.1;Dbxref=GeneID:11784,GenBank:NM_001411941.1,MGI:MGI:1261791;gbkey=mRNA;gene=Apba2;product=amyloid beta (A4) precursor protein-binding%2C family A%2C member 2%2C transcript variant 14;transcript_id=NM_001411941.1;extra_copy_number=0
CM058247.1	Liftoff	exon	63569747	63569832	.	+	.	ID=exon-NM_001411941.1-2;Parent=rna-NM_001411941.1;Dbxref=GeneID:11784,GenBank:NM_001411941.1,MGI:MGI:1261791;gbkey=mRNA;gene=Apba2;product=amyloid beta (A4) precursor protein-binding%2C family A%2C member 2%2C transcript variant 14;transcript_id=NM_001411941.1;extra_copy_number=0
CM058247.1	Liftoff	exon	63616600	63616724	.	+	.	ID=exon-NM_001411941.1-3;Parent=rna-NM_001411941.1;Dbxref=GeneID:11784,GenBank:NM_001411941.1,MGI:MGI:1261791;gbkey=mRNA;gene=Apba2;product=amyloid beta (A4) precursor protein-binding%2C family A%2C member 2%2C transcript variant 14;transcript_id=NM_001411941.1;extra_copy_number=0
CM058247.1	Liftoff	exon	63698002	63698055	.	+	.	ID=exon-NM_001411941.1-4;Parent=rna-NM_001411941.1;Dbxref=GeneID:11784,GenBank:NM_001411941.1,MGI:MGI:1261791;gbkey=mRNA;gene=Apba2;product=amyloid beta (A4) precursor protein-binding%2C family A%2C member 2%2C transcript variant 14;transcript_id=NM_001411941.1;extra_copy_number=0
CM058247.1	Liftoff	exon	63758015	63759008	.	+	.	ID=exon-NM_001411941.1-5;Parent=rna-NM_001411941.1;Dbxref=GeneID:11784,GenBank:NM_001411941.1,MGI:MGI:1261791;gbkey=mRNA;gene=Apba2;product=amyloid beta (A4) precursor protein-binding%2C family A%2C member 2%2C transcript variant 14;transcript_id=NM_001411941.1;extra_copy_number=0
CM058247.1	Liftoff	exon	63777422	63777502	.	+	.	ID=exon-NM_001411941.1-6;Parent=rna-NM_001411941.1;Dbxref=GeneID:11784,GenBank:NM_001411941.1,MGI:MGI:1261791;gbkey=mRNA;gene=Apba2;product=amyloid beta (A4) precursor protein-binding%2C family A%2C member 2%2C transcript variant 14;transcript_id=NM_001411941.1;extra_copy_number=0
CM058247.1	Liftoff	exon	63778502	63778538	.	+	.	ID=exon-NM_001411941.1-7;Parent=rna-NM_001411941.1;Dbxref=GeneID:11784,GenBank:NM_001411941.1,MGI:MGI:1261791;gbkey=mRNA;gene=Apba2;product=amyloid beta (A4) precursor protein-binding%2C family A%2C member 2%2C transcript variant 14;transcript_id=NM_001411941.1;extra_copy_number=0
CM058247.1	Liftoff	exon	63796512	63796657	.	+	.	ID=exon-NM_001411941.1-8;Parent=rna-NM_001411941.1;Dbxref=GeneID:11784,GenBank:NM_001411941.1,MGI:MGI:1261791;gbkey=mRNA;gene=Apba2;product=amyloid beta (A4) precursor protein-binding%2C family A%2C member 2%2C transcript variant 14;transcript_id=NM_001411941.1;extra_copy_number=0
CM058247.1	Liftoff	exon	63799880	63799966	.	+	.	ID=exon-NM_001411941.1-9;Parent=rna-NM_001411941.1;Dbxref=GeneID:11784,GenBank:NM_001411941.1,MGI:MGI:1261791;gbkey=mRNA;gene=Apba2;product=amyloid beta (A4) precursor protein-binding%2C family A%2C member 2%2C transcript variant 14;transcript_id=NM_001411941.1;extra_copy_number=0
CM058247.1	Liftoff	exon	63802698	63802883	.	+	.	ID=exon-NM_001411941.1-10;Parent=rna-NM_001411941.1;Dbxref=GeneID:11784,GenBank:NM_001411941.1,MGI:MGI:1261791;gbkey=mRNA;gene=Apba2;product=amyloid beta (A4) precursor protein-binding%2C family A%2C member 2%2C transcript variant 14;transcript_id=NM_001411941.1;extra_copy_number=0
CM058247.1	Liftoff	exon	63806259	63806438	.	+	.	ID=exon-NM_001411941.1-11;Parent=rna-NM_001411941.1;Dbxref=GeneID:11784,GenBank:NM_001411941.1,MGI:MGI:1261791;gbkey=mRNA;gene=Apba2;product=amyloid beta (A4) precursor protein-binding%2C family A%2C member 2%2C transcript variant 14;transcript_id=NM_001411941.1;extra_copy_number=0
CM058247.1	Liftoff	exon	63807415	63807627	.	+	.	ID=exon-NM_001411941.1-12;Parent=rna-NM_001411941.1;Dbxref=GeneID:11784,GenBank:NM_001411941.1,MGI:MGI:1261791;gbkey=mRNA;gene=Apba2;product=amyloid beta (A4) precursor protein-binding%2C family A%2C member 2%2C transcript variant 14;transcript_id=NM_001411941.1;extra_copy_number=0
CM058247.1	Liftoff	exon	63808697	63808816	.	+	.	ID=exon-NM_001411941.1-13;Parent=rna-NM_001411941.1;Dbxref=GeneID:11784,GenBank:NM_001411941.1,MGI:MGI:1261791;gbkey=mRNA;gene=Apba2;product=amyloid beta (A4) precursor protein-binding%2C family A%2C member 2%2C transcript variant 14;transcript_id=NM_001411941.1;extra_copy_number=0
CM058247.1	Liftoff	exon	63813102	63813242	.	+	.	ID=exon-NM_001411941.1-14;Parent=rna-NM_001411941.1;Dbxref=GeneID:11784,GenBank:NM_001411941.1,MGI:MGI:1261791;gbkey=mRNA;gene=Apba2;product=amyloid beta (A4) precursor protein-binding%2C family A%2C member 2%2C transcript variant 14;transcript_id=NM_001411941.1;extra_copy_number=0
CM058247.1	Liftoff	exon	63816071	63816870	.	+	.	ID=exon-NM_001411941.1-15;Parent=rna-NM_001411941.1;Dbxref=GeneID:11784,GenBank:NM_001411941.1,MGI:MGI:1261791;gbkey=mRNA;gene=Apba2;product=amyloid beta (A4) precursor protein-binding%2C family A%2C member 2%2C transcript variant 14;transcript_id=NM_001411941.1;extra_copy_number=0
CM058247.1	Liftoff	CDS	63758055	63759008	.	+	.	ID=cds-NP_001398870.1;Parent=rna-NM_001411941.1;Dbxref=GeneID:11784,GenBank:NP_001398870.1,MGI:MGI:1261791;Name=NP_001398870.1;Note=isoform b is encoded by transcript variant 14;gbkey=CDS;gene=Apba2;product=amyloid-beta A4 precursor protein-binding family A member 2 isoform b;protein_id=NP_001398870.1;extra_copy_number=0
CM058247.1	Liftoff	CDS	63777422	63777502	.	+	.	ID=cds-NP_001398870.1;Parent=rna-NM_001411941.1;Dbxref=GeneID:11784,GenBank:NP_001398870.1,MGI:MGI:1261791;Name=NP_001398870.1;Note=isoform b is encoded by transcript variant 14;gbkey=CDS;gene=Apba2;product=amyloid-beta A4 precursor protein-binding family A member 2 isoform b;protein_id=NP_001398870.1;extra_copy_number=0
CM058247.1	Liftoff	CDS	63778502	63778538	.	+	.	ID=cds-NP_001398870.1;Parent=rna-NM_001411941.1;Dbxref=GeneID:11784,GenBank:NP_001398870.1,MGI:MGI:1261791;Name=NP_001398870.1;Note=isoform b is encoded by transcript variant 14;gbkey=CDS;gene=Apba2;product=amyloid-beta A4 precursor protein-binding family A member 2 isoform b;protein_id=NP_001398870.1;extra_copy_number=0
CM058247.1	Liftoff	CDS	63796512	63796657	.	+	.	ID=cds-NP_001398870.1;Parent=rna-NM_001411941.1;Dbxref=GeneID:11784,GenBank:NP_001398870.1,MGI:MGI:1261791;Name=NP_001398870.1;Note=isoform b is encoded by transcript variant 14;gbkey=CDS;gene=Apba2;product=amyloid-beta A4 precursor protein-binding family A member 2 isoform b;protein_id=NP_001398870.1;extra_copy_number=0
CM058247.1	Liftoff	CDS	63799880	63799966	.	+	.	ID=cds-NP_001398870.1;Parent=rna-NM_001411941.1;Dbxref=GeneID:11784,GenBank:NP_001398870.1,MGI:MGI:1261791;Name=NP_001398870.1;Note=isoform b is encoded by transcript variant 14;gbkey=CDS;gene=Apba2;product=amyloid-beta A4 precursor protein-binding family A member 2 isoform b;protein_id=NP_001398870.1;extra_copy_number=0
CM058247.1	Liftoff	CDS	63802698	63802883	.	+	.	ID=cds-NP_001398870.1;Parent=rna-NM_001411941.1;Dbxref=GeneID:11784,GenBank:NP_001398870.1,MGI:MGI:1261791;Name=NP_001398870.1;Note=isoform b is encoded by transcript variant 14;gbkey=CDS;gene=Apba2;product=amyloid-beta A4 precursor protein-binding family A member 2 isoform b;protein_id=NP_001398870.1;extra_copy_number=0
CM058247.1	Liftoff	CDS	63806259	63806438	.	+	.	ID=cds-NP_001398870.1;Parent=rna-NM_001411941.1;Dbxref=GeneID:11784,GenBank:NP_001398870.1,MGI:MGI:1261791;Name=NP_001398870.1;Note=isoform b is encoded by transcript variant 14;gbkey=CDS;gene=Apba2;product=amyloid-beta A4 precursor protein-binding family A member 2 isoform b;protein_id=NP_001398870.1;extra_copy_number=0
CM058247.1	Liftoff	CDS	63807415	63807627	.	+	.	ID=cds-NP_001398870.1;Parent=rna-NM_001411941.1;Dbxref=GeneID:11784,GenBank:NP_001398870.1,MGI:MGI:1261791;Name=NP_001398870.1;Note=isoform b is encoded by transcript variant 14;gbkey=CDS;gene=Apba2;product=amyloid-beta A4 precursor protein-binding family A member 2 isoform b;protein_id=NP_001398870.1;extra_copy_number=0
CM058247.1	Liftoff	CDS	63808697	63808816	.	+	.	ID=cds-NP_001398870.1;Parent=rna-NM_001411941.1;Dbxref=GeneID:11784,GenBank:NP_001398870.1,MGI:MGI:1261791;Name=NP_001398870.1;Note=isoform b is encoded by transcript variant 14;gbkey=CDS;gene=Apba2;product=amyloid-beta A4 precursor protein-binding family A member 2 isoform b;protein_id=NP_001398870.1;extra_copy_number=0
CM058247.1	Liftoff	CDS	63813102	63813242	.	+	.	ID=cds-NP_001398870.1;Parent=rna-NM_001411941.1;Dbxref=GeneID:11784,GenBank:NP_001398870.1,MGI:MGI:1261791;Name=NP_001398870.1;Note=isoform b is encoded by transcript variant 14;gbkey=CDS;gene=Apba2;product=amyloid-beta A4 precursor protein-binding family A member 2 isoform b;protein_id=NP_001398870.1;extra_copy_number=0
CM058247.1	Liftoff	CDS	63816071	63816142	.	+	.	ID=cds-NP_001398870.1;Parent=rna-NM_001411941.1;Dbxref=GeneID:11784,GenBank:NP_001398870.1,MGI:MGI:1261791;Name=NP_001398870.1;Note=isoform b is encoded by transcript variant 14;gbkey=CDS;gene=Apba2;product=amyloid-beta A4 precursor protein-binding family A member 2 isoform b;protein_id=NP_001398870.1;extra_copy_number=0
CM058247.1	Liftoff	mRNA	63564942	63816870	.	+	.	ID=rna-NM_001411942.1;Parent=gene-Apba2;Dbxref=GeneID:11784,GenBank:NM_001411942.1,MGI:MGI:1261791;Name=NM_001411942.1;gbkey=mRNA;gene=Apba2;product=amyloid beta (A4) precursor protein-binding%2C family A%2C member 2%2C transcript variant 15;transcript_id=NM_001411942.1;matches_ref_protein=True;valid_ORF=True;extra_copy_number=0
CM058247.1	Liftoff	exon	63564942	63565058	.	+	.	ID=exon-NM_001411942.1-1;Parent=rna-NM_001411942.1;Dbxref=GeneID:11784,GenBank:NM_001411942.1,MGI:MGI:1261791;gbkey=mRNA;gene=Apba2;product=amyloid beta (A4) precursor protein-binding%2C family A%2C member 2%2C transcript variant 15;transcript_id=NM_001411942.1;extra_copy_number=0
CM058247.1	Liftoff	exon	63616600	63616724	.	+	.	ID=exon-NM_001411942.1-2;Parent=rna-NM_001411942.1;Dbxref=GeneID:11784,GenBank:NM_001411942.1,MGI:MGI:1261791;gbkey=mRNA;gene=Apba2;product=amyloid beta (A4) precursor protein-binding%2C family A%2C member 2%2C transcript variant 15;transcript_id=NM_001411942.1;extra_copy_number=0
CM058247.1	Liftoff	exon	63698002	63698055	.	+	.	ID=exon-NM_001411942.1-3;Parent=rna-NM_001411942.1;Dbxref=GeneID:11784,GenBank:NM_001411942.1,MGI:MGI:1261791;gbkey=mRNA;gene=Apba2;product=amyloid beta (A4) precursor protein-binding%2C family A%2C member 2%2C transcript variant 15;transcript_id=NM_001411942.1;extra_copy_number=0
CM058247.1	Liftoff	exon	63758015	63759008	.	+	.	ID=exon-NM_001411942.1-4;Parent=rna-NM_001411942.1;Dbxref=GeneID:11784,GenBank:NM_001411942.1,MGI:MGI:1261791;gbkey=mRNA;gene=Apba2;product=amyloid beta (A4) precursor protein-binding%2C family A%2C member 2%2C transcript variant 15;transcript_id=NM_001411942.1;extra_copy_number=0
CM058247.1	Liftoff	exon	63777422	63777502	.	+	.	ID=exon-NM_001411942.1-5;Parent=rna-NM_001411942.1;Dbxref=GeneID:11784,GenBank:NM_001411942.1,MGI:MGI:1261791;gbkey=mRNA;gene=Apba2;product=amyloid beta (A4) precursor protein-binding%2C family A%2C member 2%2C transcript variant 15;transcript_id=NM_001411942.1;extra_copy_number=0
CM058247.1	Liftoff	exon	63778502	63778538	.	+	.	ID=exon-NM_001411942.1-6;Parent=rna-NM_001411942.1;Dbxref=GeneID:11784,GenBank:NM_001411942.1,MGI:MGI:1261791;gbkey=mRNA;gene=Apba2;product=amyloid beta (A4) precursor protein-binding%2C family A%2C member 2%2C transcript variant 15;transcript_id=NM_001411942.1;extra_copy_number=0
CM058247.1	Liftoff	exon	63796512	63796657	.	+	.	ID=exon-NM_001411942.1-7;Parent=rna-NM_001411942.1;Dbxref=GeneID:11784,GenBank:NM_001411942.1,MGI:MGI:1261791;gbkey=mRNA;gene=Apba2;product=amyloid beta (A4) precursor protein-binding%2C family A%2C member 2%2C transcript variant 15;transcript_id=NM_001411942.1;extra_copy_number=0
CM058247.1	Liftoff	exon	63797654	63797689	.	+	.	ID=exon-NM_001411942.1-8;Parent=rna-NM_001411942.1;Dbxref=GeneID:11784,GenBank:NM_001411942.1,MGI:MGI:1261791;gbkey=mRNA;gene=Apba2;product=amyloid beta (A4) precursor protein-binding%2C family A%2C member 2%2C transcript variant 15;transcript_id=NM_001411942.1;extra_copy_number=0
CM058247.1	Liftoff	exon	63799880	63799966	.	+	.	ID=exon-NM_001411942.1-9;Parent=rna-NM_001411942.1;Dbxref=GeneID:11784,GenBank:NM_001411942.1,MGI:MGI:1261791;gbkey=mRNA;gene=Apba2;product=amyloid beta (A4) precursor protein-binding%2C family A%2C member 2%2C transcript variant 15;transcript_id=NM_001411942.1;extra_copy_number=0
CM058247.1	Liftoff	exon	63802698	63802883	.	+	.	ID=exon-NM_001411942.1-10;Parent=rna-NM_001411942.1;Dbxref=GeneID:11784,GenBank:NM_001411942.1,MGI:MGI:1261791;gbkey=mRNA;gene=Apba2;product=amyloid beta (A4) precursor protein-binding%2C family A%2C member 2%2C transcript variant 15;transcript_id=NM_001411942.1;extra_copy_number=0
CM058247.1	Liftoff	exon	63806259	63806438	.	+	.	ID=exon-NM_001411942.1-11;Parent=rna-NM_001411942.1;Dbxref=GeneID:11784,GenBank:NM_001411942.1,MGI:MGI:1261791;gbkey=mRNA;gene=Apba2;product=amyloid beta (A4) precursor protein-binding%2C family A%2C member 2%2C transcript variant 15;transcript_id=NM_001411942.1;extra_copy_number=0
CM058247.1	Liftoff	exon	63807415	63807627	.	+	.	ID=exon-NM_001411942.1-12;Parent=rna-NM_001411942.1;Dbxref=GeneID:11784,GenBank:NM_001411942.1,MGI:MGI:1261791;gbkey=mRNA;gene=Apba2;product=amyloid beta (A4) precursor protein-binding%2C family A%2C member 2%2C transcript variant 15;transcript_id=NM_001411942.1;extra_copy_number=0
CM058247.1	Liftoff	exon	63808697	63808816	.	+	.	ID=exon-NM_001411942.1-13;Parent=rna-NM_001411942.1;Dbxref=GeneID:11784,GenBank:NM_001411942.1,MGI:MGI:1261791;gbkey=mRNA;gene=Apba2;product=amyloid beta (A4) precursor protein-binding%2C family A%2C member 2%2C transcript variant 15;transcript_id=NM_001411942.1;extra_copy_number=0
CM058247.1	Liftoff	exon	63816071	63816870	.	+	.	ID=exon-NM_001411942.1-14;Parent=rna-NM_001411942.1;Dbxref=GeneID:11784,GenBank:NM_001411942.1,MGI:MGI:1261791;gbkey=mRNA;gene=Apba2;product=amyloid beta (A4) precursor protein-binding%2C family A%2C member 2%2C transcript variant 15;transcript_id=NM_001411942.1;extra_copy_number=0
CM058247.1	Liftoff	CDS	63758055	63759008	.	+	.	ID=cds-NP_001398871.1;Parent=rna-NM_001411942.1;Dbxref=GeneID:11784,GenBank:NP_001398871.1,MGI:MGI:1261791;Name=NP_001398871.1;Note=isoform c is encoded by transcript variant 15;gbkey=CDS;gene=Apba2;product=amyloid-beta A4 precursor protein-binding family A member 2 isoform c;protein_id=NP_001398871.1;extra_copy_number=0
CM058247.1	Liftoff	CDS	63777422	63777502	.	+	.	ID=cds-NP_001398871.1;Parent=rna-NM_001411942.1;Dbxref=GeneID:11784,GenBank:NP_001398871.1,MGI:MGI:1261791;Name=NP_001398871.1;Note=isoform c is encoded by transcript variant 15;gbkey=CDS;gene=Apba2;product=amyloid-beta A4 precursor protein-binding family A member 2 isoform c;protein_id=NP_001398871.1;extra_copy_number=0
CM058247.1	Liftoff	CDS	63778502	63778538	.	+	.	ID=cds-NP_001398871.1;Parent=rna-NM_001411942.1;Dbxref=GeneID:11784,GenBank:NP_001398871.1,MGI:MGI:1261791;Name=NP_001398871.1;Note=isoform c is encoded by transcript variant 15;gbkey=CDS;gene=Apba2;product=amyloid-beta A4 precursor protein-binding family A member 2 isoform c;protein_id=NP_001398871.1;extra_copy_number=0
CM058247.1	Liftoff	CDS	63796512	63796657	.	+	.	ID=cds-NP_001398871.1;Parent=rna-NM_001411942.1;Dbxref=GeneID:11784,GenBank:NP_001398871.1,MGI:MGI:1261791;Name=NP_001398871.1;Note=isoform c is encoded by transcript variant 15;gbkey=CDS;gene=Apba2;product=amyloid-beta A4 precursor protein-binding family A member 2 isoform c;protein_id=NP_001398871.1;extra_copy_number=0
CM058247.1	Liftoff	CDS	63797654	63797689	.	+	.	ID=cds-NP_001398871.1;Parent=rna-NM_001411942.1;Dbxref=GeneID:11784,GenBank:NP_001398871.1,MGI:MGI:1261791;Name=NP_001398871.1;Note=isoform c is encoded by transcript variant 15;gbkey=CDS;gene=Apba2;product=amyloid-beta A4 precursor protein-binding family A member 2 isoform c;protein_id=NP_001398871.1;extra_copy_number=0
CM058247.1	Liftoff	CDS	63799880	63799966	.	+	.	ID=cds-NP_001398871.1;Parent=rna-NM_001411942.1;Dbxref=GeneID:11784,GenBank:NP_001398871.1,MGI:MGI:1261791;Name=NP_001398871.1;Note=isoform c is encoded by transcript variant 15;gbkey=CDS;gene=Apba2;product=amyloid-beta A4 precursor protein-binding family A member 2 isoform c;protein_id=NP_001398871.1;extra_copy_number=0
CM058247.1	Liftoff	CDS	63802698	63802883	.	+	.	ID=cds-NP_001398871.1;Parent=rna-NM_001411942.1;Dbxref=GeneID:11784,GenBank:NP_001398871.1,MGI:MGI:1261791;Name=NP_001398871.1;Note=isoform c is encoded by transcript variant 15;gbkey=CDS;gene=Apba2;product=amyloid-beta A4 precursor protein-binding family A member 2 isoform c;protein_id=NP_001398871.1;extra_copy_number=0
CM058247.1	Liftoff	CDS	63806259	63806438	.	+	.	ID=cds-NP_001398871.1;Parent=rna-NM_001411942.1;Dbxref=GeneID:11784,GenBank:NP_001398871.1,MGI:MGI:1261791;Name=NP_001398871.1;Note=isoform c is encoded by transcript variant 15;gbkey=CDS;gene=Apba2;product=amyloid-beta A4 precursor protein-binding family A member 2 isoform c;protein_id=NP_001398871.1;extra_copy_number=0
CM058247.1	Liftoff	CDS	63807415	63807627	.	+	.	ID=cds-NP_001398871.1;Parent=rna-NM_001411942.1;Dbxref=GeneID:11784,GenBank:NP_001398871.1,MGI:MGI:1261791;Name=NP_001398871.1;Note=isoform c is encoded by transcript variant 15;gbkey=CDS;gene=Apba2;product=amyloid-beta A4 precursor protein-binding family A member 2 isoform c;protein_id=NP_001398871.1;extra_copy_number=0
CM058247.1	Liftoff	CDS	63808697	63808816	.	+	.	ID=cds-NP_001398871.1;Parent=rna-NM_001411942.1;Dbxref=GeneID:11784,GenBank:NP_001398871.1,MGI:MGI:1261791;Name=NP_001398871.1;Note=isoform c is encoded by transcript variant 15;gbkey=CDS;gene=Apba2;product=amyloid-beta A4 precursor protein-binding family A member 2 isoform c;protein_id=NP_001398871.1;extra_copy_number=0
CM058247.1	Liftoff	CDS	63816071	63816142	.	+	.	ID=cds-NP_001398871.1;Parent=rna-NM_001411942.1;Dbxref=GeneID:11784,GenBank:NP_001398871.1,MGI:MGI:1261791;Name=NP_001398871.1;Note=isoform c is encoded by transcript variant 15;gbkey=CDS;gene=Apba2;product=amyloid-beta A4 precursor protein-binding family A member 2 isoform c;protein_id=NP_001398871.1;extra_copy_number=0
CM058247.1	Liftoff	mRNA	63564942	63816870	.	+	.	ID=rna-NM_001411944.1;Parent=gene-Apba2;Dbxref=GeneID:11784,GenBank:NM_001411944.1,MGI:MGI:1261791;Name=NM_001411944.1;gbkey=mRNA;gene=Apba2;product=amyloid beta (A4) precursor protein-binding%2C family A%2C member 2%2C transcript variant 17;transcript_id=NM_001411944.1;matches_ref_protein=True;valid_ORF=True;extra_copy_number=0
CM058247.1	Liftoff	exon	63564942	63565058	.	+	.	ID=exon-NM_001411944.1-1;Parent=rna-NM_001411944.1;Dbxref=GeneID:11784,GenBank:NM_001411944.1,MGI:MGI:1261791;gbkey=mRNA;gene=Apba2;product=amyloid beta (A4) precursor protein-binding%2C family A%2C member 2%2C transcript variant 17;transcript_id=NM_001411944.1;extra_copy_number=0
CM058247.1	Liftoff	exon	63589543	63589660	.	+	.	ID=exon-NM_001411944.1-2;Parent=rna-NM_001411944.1;Dbxref=GeneID:11784,GenBank:NM_001411944.1,MGI:MGI:1261791;gbkey=mRNA;gene=Apba2;product=amyloid beta (A4) precursor protein-binding%2C family A%2C member 2%2C transcript variant 17;transcript_id=NM_001411944.1;extra_copy_number=0
CM058247.1	Liftoff	exon	63616600	63616724	.	+	.	ID=exon-NM_001411944.1-3;Parent=rna-NM_001411944.1;Dbxref=GeneID:11784,GenBank:NM_001411944.1,MGI:MGI:1261791;gbkey=mRNA;gene=Apba2;product=amyloid beta (A4) precursor protein-binding%2C family A%2C member 2%2C transcript variant 17;transcript_id=NM_001411944.1;extra_copy_number=0
CM058247.1	Liftoff	exon	63698002	63698055	.	+	.	ID=exon-NM_001411944.1-4;Parent=rna-NM_001411944.1;Dbxref=GeneID:11784,GenBank:NM_001411944.1,MGI:MGI:1261791;gbkey=mRNA;gene=Apba2;product=amyloid beta (A4) precursor protein-binding%2C family A%2C member 2%2C transcript variant 17;transcript_id=NM_001411944.1;extra_copy_number=0
CM058247.1	Liftoff	exon	63758015	63759008	.	+	.	ID=exon-NM_001411944.1-5;Parent=rna-NM_001411944.1;Dbxref=GeneID:11784,GenBank:NM_001411944.1,MGI:MGI:1261791;gbkey=mRNA;gene=Apba2;product=amyloid beta (A4) precursor protein-binding%2C family A%2C member 2%2C transcript variant 17;transcript_id=NM_001411944.1;extra_copy_number=0
CM058247.1	Liftoff	exon	63777422	63777502	.	+	.	ID=exon-NM_001411944.1-6;Parent=rna-NM_001411944.1;Dbxref=GeneID:11784,GenBank:NM_001411944.1,MGI:MGI:1261791;gbkey=mRNA;gene=Apba2;product=amyloid beta (A4) precursor protein-binding%2C family A%2C member 2%2C transcript variant 17;transcript_id=NM_001411944.1;extra_copy_number=0
CM058247.1	Liftoff	exon	63778502	63778538	.	+	.	ID=exon-NM_001411944.1-7;Parent=rna-NM_001411944.1;Dbxref=GeneID:11784,GenBank:NM_001411944.1,MGI:MGI:1261791;gbkey=mRNA;gene=Apba2;product=amyloid beta (A4) precursor protein-binding%2C family A%2C member 2%2C transcript variant 17;transcript_id=NM_001411944.1;extra_copy_number=0
CM058247.1	Liftoff	exon	63796512	63796657	.	+	.	ID=exon-NM_001411944.1-8;Parent=rna-NM_001411944.1;Dbxref=GeneID:11784,GenBank:NM_001411944.1,MGI:MGI:1261791;gbkey=mRNA;gene=Apba2;product=amyloid beta (A4) precursor protein-binding%2C family A%2C member 2%2C transcript variant 17;transcript_id=NM_001411944.1;extra_copy_number=0
CM058247.1	Liftoff	exon	63797654	63797689	.	+	.	ID=exon-NM_001411944.1-9;Parent=rna-NM_001411944.1;Dbxref=GeneID:11784,GenBank:NM_001411944.1,MGI:MGI:1261791;gbkey=mRNA;gene=Apba2;product=amyloid beta (A4) precursor protein-binding%2C family A%2C member 2%2C transcript variant 17;transcript_id=NM_001411944.1;extra_copy_number=0
CM058247.1	Liftoff	exon	63799880	63799966	.	+	.	ID=exon-NM_001411944.1-10;Parent=rna-NM_001411944.1;Dbxref=GeneID:11784,GenBank:NM_001411944.1,MGI:MGI:1261791;gbkey=mRNA;gene=Apba2;product=amyloid beta (A4) precursor protein-binding%2C family A%2C member 2%2C transcript variant 17;transcript_id=NM_001411944.1;extra_copy_number=0
CM058247.1	Liftoff	exon	63802698	63802883	.	+	.	ID=exon-NM_001411944.1-11;Parent=rna-NM_001411944.1;Dbxref=GeneID:11784,GenBank:NM_001411944.1,MGI:MGI:1261791;gbkey=mRNA;gene=Apba2;product=amyloid beta (A4) precursor protein-binding%2C family A%2C member 2%2C transcript variant 17;transcript_id=NM_001411944.1;extra_copy_number=0
CM058247.1	Liftoff	exon	63806259	63806438	.	+	.	ID=exon-NM_001411944.1-12;Parent=rna-NM_001411944.1;Dbxref=GeneID:11784,GenBank:NM_001411944.1,MGI:MGI:1261791;gbkey=mRNA;gene=Apba2;product=amyloid beta (A4) precursor protein-binding%2C family A%2C member 2%2C transcript variant 17;transcript_id=NM_001411944.1;extra_copy_number=0
CM058247.1	Liftoff	exon	63807415	63807627	.	+	.	ID=exon-NM_001411944.1-13;Parent=rna-NM_001411944.1;Dbxref=GeneID:11784,GenBank:NM_001411944.1,MGI:MGI:1261791;gbkey=mRNA;gene=Apba2;product=amyloid beta (A4) precursor protein-binding%2C family A%2C member 2%2C transcript variant 17;transcript_id=NM_001411944.1;extra_copy_number=0
CM058247.1	Liftoff	exon	63808697	63808816	.	+	.	ID=exon-NM_001411944.1-14;Parent=rna-NM_001411944.1;Dbxref=GeneID:11784,GenBank:NM_001411944.1,MGI:MGI:1261791;gbkey=mRNA;gene=Apba2;product=amyloid beta (A4) precursor protein-binding%2C family A%2C member 2%2C transcript variant 17;transcript_id=NM_001411944.1;extra_copy_number=0
CM058247.1	Liftoff	exon	63816071	63816870	.	+	.	ID=exon-NM_001411944.1-15;Parent=rna-NM_001411944.1;Dbxref=GeneID:11784,GenBank:NM_001411944.1,MGI:MGI:1261791;gbkey=mRNA;gene=Apba2;product=amyloid beta (A4) precursor protein-binding%2C family A%2C member 2%2C transcript variant 17;transcript_id=NM_001411944.1;extra_copy_number=0
CM058247.1	Liftoff	CDS	63758055	63759008	.	+	.	ID=cds-NP_001398873.1;Parent=rna-NM_001411944.1;Dbxref=GeneID:11784,GenBank:NP_001398873.1,MGI:MGI:1261791;Name=NP_001398873.1;Note=isoform c is encoded by transcript variant 17;gbkey=CDS;gene=Apba2;product=amyloid-beta A4 precursor protein-binding family A member 2 isoform c;protein_id=NP_001398873.1;extra_copy_number=0
CM058247.1	Liftoff	CDS	63777422	63777502	.	+	.	ID=cds-NP_001398873.1;Parent=rna-NM_001411944.1;Dbxref=GeneID:11784,GenBank:NP_001398873.1,MGI:MGI:1261791;Name=NP_001398873.1;Note=isoform c is encoded by transcript variant 17;gbkey=CDS;gene=Apba2;product=amyloid-beta A4 precursor protein-binding family A member 2 isoform c;protein_id=NP_001398873.1;extra_copy_number=0
CM058247.1	Liftoff	CDS	63778502	63778538	.	+	.	ID=cds-NP_001398873.1;Parent=rna-NM_001411944.1;Dbxref=GeneID:11784,GenBank:NP_001398873.1,MGI:MGI:1261791;Name=NP_001398873.1;Note=isoform c is encoded by transcript variant 17;gbkey=CDS;gene=Apba2;product=amyloid-beta A4 precursor protein-binding family A member 2 isoform c;protein_id=NP_001398873.1;extra_copy_number=0
CM058247.1	Liftoff	CDS	63796512	63796657	.	+	.	ID=cds-NP_001398873.1;Parent=rna-NM_001411944.1;Dbxref=GeneID:11784,GenBank:NP_001398873.1,MGI:MGI:1261791;Name=NP_001398873.1;Note=isoform c is encoded by transcript variant 17;gbkey=CDS;gene=Apba2;product=amyloid-beta A4 precursor protein-binding family A member 2 isoform c;protein_id=NP_001398873.1;extra_copy_number=0
CM058247.1	Liftoff	CDS	63797654	63797689	.	+	.	ID=cds-NP_001398873.1;Parent=rna-NM_001411944.1;Dbxref=GeneID:11784,GenBank:NP_001398873.1,MGI:MGI:1261791;Name=NP_001398873.1;Note=isoform c is encoded by transcript variant 17;gbkey=CDS;gene=Apba2;product=amyloid-beta A4 precursor protein-binding family A member 2 isoform c;protein_id=NP_001398873.1;extra_copy_number=0
CM058247.1	Liftoff	CDS	63799880	63799966	.	+	.	ID=cds-NP_001398873.1;Parent=rna-NM_001411944.1;Dbxref=GeneID:11784,GenBank:NP_001398873.1,MGI:MGI:1261791;Name=NP_001398873.1;Note=isoform c is encoded by transcript variant 17;gbkey=CDS;gene=Apba2;product=amyloid-beta A4 precursor protein-binding family A member 2 isoform c;protein_id=NP_001398873.1;extra_copy_number=0
CM058247.1	Liftoff	CDS	63802698	63802883	.	+	.	ID=cds-NP_001398873.1;Parent=rna-NM_001411944.1;Dbxref=GeneID:11784,GenBank:NP_001398873.1,MGI:MGI:1261791;Name=NP_001398873.1;Note=isoform c is encoded by transcript variant 17;gbkey=CDS;gene=Apba2;product=amyloid-beta A4 precursor protein-binding family A member 2 isoform c;protein_id=NP_001398873.1;extra_copy_number=0
CM058247.1	Liftoff	CDS	63806259	63806438	.	+	.	ID=cds-NP_001398873.1;Parent=rna-NM_001411944.1;Dbxref=GeneID:11784,GenBank:NP_001398873.1,MGI:MGI:1261791;Name=NP_001398873.1;Note=isoform c is encoded by transcript variant 17;gbkey=CDS;gene=Apba2;product=amyloid-beta A4 precursor protein-binding family A member 2 isoform c;protein_id=NP_001398873.1;extra_copy_number=0
CM058247.1	Liftoff	CDS	63807415	63807627	.	+	.	ID=cds-NP_001398873.1;Parent=rna-NM_001411944.1;Dbxref=GeneID:11784,GenBank:NP_001398873.1,MGI:MGI:1261791;Name=NP_001398873.1;Note=isoform c is encoded by transcript variant 17;gbkey=CDS;gene=Apba2;product=amyloid-beta A4 precursor protein-binding family A member 2 isoform c;protein_id=NP_001398873.1;extra_copy_number=0
CM058247.1	Liftoff	CDS	63808697	63808816	.	+	.	ID=cds-NP_001398873.1;Parent=rna-NM_001411944.1;Dbxref=GeneID:11784,GenBank:NP_001398873.1,MGI:MGI:1261791;Name=NP_001398873.1;Note=isoform c is encoded by transcript variant 17;gbkey=CDS;gene=Apba2;product=amyloid-beta A4 precursor protein-binding family A member 2 isoform c;protein_id=NP_001398873.1;extra_copy_number=0
CM058247.1	Liftoff	CDS	63816071	63816142	.	+	.	ID=cds-NP_001398873.1;Parent=rna-NM_001411944.1;Dbxref=GeneID:11784,GenBank:NP_001398873.1,MGI:MGI:1261791;Name=NP_001398873.1;Note=isoform c is encoded by transcript variant 17;gbkey=CDS;gene=Apba2;product=amyloid-beta A4 precursor protein-binding family A member 2 isoform c;protein_id=NP_001398873.1;extra_copy_number=0
CM058247.1	Liftoff	mRNA	63564942	63816870	.	+	.	ID=rna-NM_001411945.1;Parent=gene-Apba2;Dbxref=GeneID:11784,GenBank:NM_001411945.1,MGI:MGI:1261791;Name=NM_001411945.1;gbkey=mRNA;gene=Apba2;product=amyloid beta (A4) precursor protein-binding%2C family A%2C member 2%2C transcript variant 18;transcript_id=NM_001411945.1;matches_ref_protein=True;valid_ORF=True;extra_copy_number=0
CM058247.1	Liftoff	exon	63564942	63565058	.	+	.	ID=exon-NM_001411945.1-1;Parent=rna-NM_001411945.1;Dbxref=GeneID:11784,GenBank:NM_001411945.1,MGI:MGI:1261791;gbkey=mRNA;gene=Apba2;product=amyloid beta (A4) precursor protein-binding%2C family A%2C member 2%2C transcript variant 18;transcript_id=NM_001411945.1;extra_copy_number=0
CM058247.1	Liftoff	exon	63616600	63616724	.	+	.	ID=exon-NM_001411945.1-2;Parent=rna-NM_001411945.1;Dbxref=GeneID:11784,GenBank:NM_001411945.1,MGI:MGI:1261791;gbkey=mRNA;gene=Apba2;product=amyloid beta (A4) precursor protein-binding%2C family A%2C member 2%2C transcript variant 18;transcript_id=NM_001411945.1;extra_copy_number=0
CM058247.1	Liftoff	exon	63698002	63698055	.	+	.	ID=exon-NM_001411945.1-3;Parent=rna-NM_001411945.1;Dbxref=GeneID:11784,GenBank:NM_001411945.1,MGI:MGI:1261791;gbkey=mRNA;gene=Apba2;product=amyloid beta (A4) precursor protein-binding%2C family A%2C member 2%2C transcript variant 18;transcript_id=NM_001411945.1;extra_copy_number=0
CM058247.1	Liftoff	exon	63758015	63759008	.	+	.	ID=exon-NM_001411945.1-4;Parent=rna-NM_001411945.1;Dbxref=GeneID:11784,GenBank:NM_001411945.1,MGI:MGI:1261791;gbkey=mRNA;gene=Apba2;product=amyloid beta (A4) precursor protein-binding%2C family A%2C member 2%2C transcript variant 18;transcript_id=NM_001411945.1;extra_copy_number=0
CM058247.1	Liftoff	exon	63777422	63777502	.	+	.	ID=exon-NM_001411945.1-5;Parent=rna-NM_001411945.1;Dbxref=GeneID:11784,GenBank:NM_001411945.1,MGI:MGI:1261791;gbkey=mRNA;gene=Apba2;product=amyloid beta (A4) precursor protein-binding%2C family A%2C member 2%2C transcript variant 18;transcript_id=NM_001411945.1;extra_copy_number=0
CM058247.1	Liftoff	exon	63778502	63778538	.	+	.	ID=exon-NM_001411945.1-6;Parent=rna-NM_001411945.1;Dbxref=GeneID:11784,GenBank:NM_001411945.1,MGI:MGI:1261791;gbkey=mRNA;gene=Apba2;product=amyloid beta (A4) precursor protein-binding%2C family A%2C member 2%2C transcript variant 18;transcript_id=NM_001411945.1;extra_copy_number=0
CM058247.1	Liftoff	exon	63796512	63796657	.	+	.	ID=exon-NM_001411945.1-7;Parent=rna-NM_001411945.1;Dbxref=GeneID:11784,GenBank:NM_001411945.1,MGI:MGI:1261791;gbkey=mRNA;gene=Apba2;product=amyloid beta (A4) precursor protein-binding%2C family A%2C member 2%2C transcript variant 18;transcript_id=NM_001411945.1;extra_copy_number=0
CM058247.1	Liftoff	exon	63799880	63799966	.	+	.	ID=exon-NM_001411945.1-8;Parent=rna-NM_001411945.1;Dbxref=GeneID:11784,GenBank:NM_001411945.1,MGI:MGI:1261791;gbkey=mRNA;gene=Apba2;product=amyloid beta (A4) precursor protein-binding%2C family A%2C member 2%2C transcript variant 18;transcript_id=NM_001411945.1;extra_copy_number=0
CM058247.1	Liftoff	exon	63802698	63802883	.	+	.	ID=exon-NM_001411945.1-9;Parent=rna-NM_001411945.1;Dbxref=GeneID:11784,GenBank:NM_001411945.1,MGI:MGI:1261791;gbkey=mRNA;gene=Apba2;product=amyloid beta (A4) precursor protein-binding%2C family A%2C member 2%2C transcript variant 18;transcript_id=NM_001411945.1;extra_copy_number=0
CM058247.1	Liftoff	exon	63806259	63806438	.	+	.	ID=exon-NM_001411945.1-10;Parent=rna-NM_001411945.1;Dbxref=GeneID:11784,GenBank:NM_001411945.1,MGI:MGI:1261791;gbkey=mRNA;gene=Apba2;product=amyloid beta (A4) precursor protein-binding%2C family A%2C member 2%2C transcript variant 18;transcript_id=NM_001411945.1;extra_copy_number=0
CM058247.1	Liftoff	exon	63807415	63807627	.	+	.	ID=exon-NM_001411945.1-11;Parent=rna-NM_001411945.1;Dbxref=GeneID:11784,GenBank:NM_001411945.1,MGI:MGI:1261791;gbkey=mRNA;gene=Apba2;product=amyloid beta (A4) precursor protein-binding%2C family A%2C member 2%2C transcript variant 18;transcript_id=NM_001411945.1;extra_copy_number=0
CM058247.1	Liftoff	exon	63808697	63808816	.	+	.	ID=exon-NM_001411945.1-12;Parent=rna-NM_001411945.1;Dbxref=GeneID:11784,GenBank:NM_001411945.1,MGI:MGI:1261791;gbkey=mRNA;gene=Apba2;product=amyloid beta (A4) precursor protein-binding%2C family A%2C member 2%2C transcript variant 18;transcript_id=NM_001411945.1;extra_copy_number=0
CM058247.1	Liftoff	exon	63816071	63816870	.	+	.	ID=exon-NM_001411945.1-13;Parent=rna-NM_001411945.1;Dbxref=GeneID:11784,GenBank:NM_001411945.1,MGI:MGI:1261791;gbkey=mRNA;gene=Apba2;product=amyloid beta (A4) precursor protein-binding%2C family A%2C member 2%2C transcript variant 18;transcript_id=NM_001411945.1;extra_copy_number=0
CM058247.1	Liftoff	CDS	63758055	63759008	.	+	.	ID=cds-NP_001398874.1;Parent=rna-NM_001411945.1;Dbxref=GeneID:11784,GenBank:NP_001398874.1,MGI:MGI:1261791;Name=NP_001398874.1;Note=isoform d is encoded by transcript variant 18;gbkey=CDS;gene=Apba2;product=amyloid-beta A4 precursor protein-binding family A member 2 isoform d;protein_id=NP_001398874.1;extra_copy_number=0
CM058247.1	Liftoff	CDS	63777422	63777502	.	+	.	ID=cds-NP_001398874.1;Parent=rna-NM_001411945.1;Dbxref=GeneID:11784,GenBank:NP_001398874.1,MGI:MGI:1261791;Name=NP_001398874.1;Note=isoform d is encoded by transcript variant 18;gbkey=CDS;gene=Apba2;product=amyloid-beta A4 precursor protein-binding family A member 2 isoform d;protein_id=NP_001398874.1;extra_copy_number=0
CM058247.1	Liftoff	CDS	63778502	63778538	.	+	.	ID=cds-NP_001398874.1;Parent=rna-NM_001411945.1;Dbxref=GeneID:11784,GenBank:NP_001398874.1,MGI:MGI:1261791;Name=NP_001398874.1;Note=isoform d is encoded by transcript variant 18;gbkey=CDS;gene=Apba2;product=amyloid-beta A4 precursor protein-binding family A member 2 isoform d;protein_id=NP_001398874.1;extra_copy_number=0
CM058247.1	Liftoff	CDS	63796512	63796657	.	+	.	ID=cds-NP_001398874.1;Parent=rna-NM_001411945.1;Dbxref=GeneID:11784,GenBank:NP_001398874.1,MGI:MGI:1261791;Name=NP_001398874.1;Note=isoform d is encoded by transcript variant 18;gbkey=CDS;gene=Apba2;product=amyloid-beta A4 precursor protein-binding family A member 2 isoform d;protein_id=NP_001398874.1;extra_copy_number=0
CM058247.1	Liftoff	CDS	63799880	63799966	.	+	.	ID=cds-NP_001398874.1;Parent=rna-NM_001411945.1;Dbxref=GeneID:11784,GenBank:NP_001398874.1,MGI:MGI:1261791;Name=NP_001398874.1;Note=isoform d is encoded by transcript variant 18;gbkey=CDS;gene=Apba2;product=amyloid-beta A4 precursor protein-binding family A member 2 isoform d;protein_id=NP_001398874.1;extra_copy_number=0
CM058247.1	Liftoff	CDS	63802698	63802883	.	+	.	ID=cds-NP_001398874.1;Parent=rna-NM_001411945.1;Dbxref=GeneID:11784,GenBank:NP_001398874.1,MGI:MGI:1261791;Name=NP_001398874.1;Note=isoform d is encoded by transcript variant 18;gbkey=CDS;gene=Apba2;product=amyloid-beta A4 precursor protein-binding family A member 2 isoform d;protein_id=NP_001398874.1;extra_copy_number=0
CM058247.1	Liftoff	CDS	63806259	63806438	.	+	.	ID=cds-NP_001398874.1;Parent=rna-NM_001411945.1;Dbxref=GeneID:11784,GenBank:NP_001398874.1,MGI:MGI:1261791;Name=NP_001398874.1;Note=isoform d is encoded by transcript variant 18;gbkey=CDS;gene=Apba2;product=amyloid-beta A4 precursor protein-binding family A member 2 isoform d;protein_id=NP_001398874.1;extra_copy_number=0
CM058247.1	Liftoff	CDS	63807415	63807627	.	+	.	ID=cds-NP_001398874.1;Parent=rna-NM_001411945.1;Dbxref=GeneID:11784,GenBank:NP_001398874.1,MGI:MGI:1261791;Name=NP_001398874.1;Note=isoform d is encoded by transcript variant 18;gbkey=CDS;gene=Apba2;product=amyloid-beta A4 precursor protein-binding family A member 2 isoform d;protein_id=NP_001398874.1;extra_copy_number=0
CM058247.1	Liftoff	CDS	63808697	63808816	.	+	.	ID=cds-NP_001398874.1;Parent=rna-NM_001411945.1;Dbxref=GeneID:11784,GenBank:NP_001398874.1,MGI:MGI:1261791;Name=NP_001398874.1;Note=isoform d is encoded by transcript variant 18;gbkey=CDS;gene=Apba2;product=amyloid-beta A4 precursor protein-binding family A member 2 isoform d;protein_id=NP_001398874.1;extra_copy_number=0
CM058247.1	Liftoff	CDS	63816071	63816142	.	+	.	ID=cds-NP_001398874.1;Parent=rna-NM_001411945.1;Dbxref=GeneID:11784,GenBank:NP_001398874.1,MGI:MGI:1261791;Name=NP_001398874.1;Note=isoform d is encoded by transcript variant 18;gbkey=CDS;gene=Apba2;product=amyloid-beta A4 precursor protein-binding family A member 2 isoform d;protein_id=NP_001398874.1;extra_copy_number=0
CM058247.1	Liftoff	mRNA	63616141	63816872	.	+	.	ID=rna-XM_036152588.1;Parent=gene-Apba2;Dbxref=GeneID:11784,GenBank:XM_036152588.1,MGI:MGI:1261791;Name=XM_036152588.1;gbkey=mRNA;gene=Apba2;model_evidence=Supporting evidence includes similarity to: 1 mRNA%2C 24 ESTs%2C 10 Proteins%2C 799 long SRA reads%2C and 99%25 coverage of the annotated genomic feature by RNAseq alignments%2C including 11 samples with support for all annotated introns;product=amyloid beta (A4) precursor protein-binding%2C family A%2C member 2%2C transcript variant X14;transcript_id=XM_036152588.1;matches_ref_protein=True;valid_ORF=True;extra_copy_number=0
CM058247.1	Liftoff	exon	63616141	63616272	.	+	.	ID=exon-XM_036152588.1-1;Parent=rna-XM_036152588.1;Dbxref=GeneID:11784,GenBank:XM_036152588.1,MGI:MGI:1261791;gbkey=mRNA;gene=Apba2;product=amyloid beta (A4) precursor protein-binding%2C family A%2C member 2%2C transcript variant X14;transcript_id=XM_036152588.1;extra_copy_number=0
CM058247.1	Liftoff	exon	63616600	63616724	.	+	.	ID=exon-XM_036152588.1-2;Parent=rna-XM_036152588.1;Dbxref=GeneID:11784,GenBank:XM_036152588.1,MGI:MGI:1261791;gbkey=mRNA;gene=Apba2;product=amyloid beta (A4) precursor protein-binding%2C family A%2C member 2%2C transcript variant X14;transcript_id=XM_036152588.1;extra_copy_number=0
CM058247.1	Liftoff	exon	63698002	63698055	.	+	.	ID=exon-XM_036152588.1-3;Parent=rna-XM_036152588.1;Dbxref=GeneID:11784,GenBank:XM_036152588.1,MGI:MGI:1261791;gbkey=mRNA;gene=Apba2;product=amyloid beta (A4) precursor protein-binding%2C family A%2C member 2%2C transcript variant X14;transcript_id=XM_036152588.1;extra_copy_number=0
CM058247.1	Liftoff	exon	63758015	63759008	.	+	.	ID=exon-XM_036152588.1-4;Parent=rna-XM_036152588.1;Dbxref=GeneID:11784,GenBank:XM_036152588.1,MGI:MGI:1261791;gbkey=mRNA;gene=Apba2;product=amyloid beta (A4) precursor protein-binding%2C family A%2C member 2%2C transcript variant X14;transcript_id=XM_036152588.1;extra_copy_number=0
CM058247.1	Liftoff	exon	63777422	63777502	.	+	.	ID=exon-XM_036152588.1-5;Parent=rna-XM_036152588.1;Dbxref=GeneID:11784,GenBank:XM_036152588.1,MGI:MGI:1261791;gbkey=mRNA;gene=Apba2;product=amyloid beta (A4) precursor protein-binding%2C family A%2C member 2%2C transcript variant X14;transcript_id=XM_036152588.1;extra_copy_number=0
CM058247.1	Liftoff	exon	63778502	63778538	.	+	.	ID=exon-XM_036152588.1-6;Parent=rna-XM_036152588.1;Dbxref=GeneID:11784,GenBank:XM_036152588.1,MGI:MGI:1261791;gbkey=mRNA;gene=Apba2;product=amyloid beta (A4) precursor protein-binding%2C family A%2C member 2%2C transcript variant X14;transcript_id=XM_036152588.1;extra_copy_number=0
CM058247.1	Liftoff	exon	63796512	63796657	.	+	.	ID=exon-XM_036152588.1-7;Parent=rna-XM_036152588.1;Dbxref=GeneID:11784,GenBank:XM_036152588.1,MGI:MGI:1261791;gbkey=mRNA;gene=Apba2;product=amyloid beta (A4) precursor protein-binding%2C family A%2C member 2%2C transcript variant X14;transcript_id=XM_036152588.1;extra_copy_number=0
CM058247.1	Liftoff	exon	63799880	63799966	.	+	.	ID=exon-XM_036152588.1-8;Parent=rna-XM_036152588.1;Dbxref=GeneID:11784,GenBank:XM_036152588.1,MGI:MGI:1261791;gbkey=mRNA;gene=Apba2;product=amyloid beta (A4) precursor protein-binding%2C family A%2C member 2%2C transcript variant X14;transcript_id=XM_036152588.1;extra_copy_number=0
CM058247.1	Liftoff	exon	63802698	63802883	.	+	.	ID=exon-XM_036152588.1-9;Parent=rna-XM_036152588.1;Dbxref=GeneID:11784,GenBank:XM_036152588.1,MGI:MGI:1261791;gbkey=mRNA;gene=Apba2;product=amyloid beta (A4) precursor protein-binding%2C family A%2C member 2%2C transcript variant X14;transcript_id=XM_036152588.1;extra_copy_number=0
CM058247.1	Liftoff	exon	63806259	63806438	.	+	.	ID=exon-XM_036152588.1-10;Parent=rna-XM_036152588.1;Dbxref=GeneID:11784,GenBank:XM_036152588.1,MGI:MGI:1261791;gbkey=mRNA;gene=Apba2;product=amyloid beta (A4) precursor protein-binding%2C family A%2C member 2%2C transcript variant X14;transcript_id=XM_036152588.1;extra_copy_number=0
CM058247.1	Liftoff	exon	63807415	63807627	.	+	.	ID=exon-XM_036152588.1-11;Parent=rna-XM_036152588.1;Dbxref=GeneID:11784,GenBank:XM_036152588.1,MGI:MGI:1261791;gbkey=mRNA;gene=Apba2;product=amyloid beta (A4) precursor protein-binding%2C family A%2C member 2%2C transcript variant X14;transcript_id=XM_036152588.1;extra_copy_number=0
CM058247.1	Liftoff	exon	63808697	63808816	.	+	.	ID=exon-XM_036152588.1-12;Parent=rna-XM_036152588.1;Dbxref=GeneID:11784,GenBank:XM_036152588.1,MGI:MGI:1261791;gbkey=mRNA;gene=Apba2;product=amyloid beta (A4) precursor protein-binding%2C family A%2C member 2%2C transcript variant X14;transcript_id=XM_036152588.1;extra_copy_number=0
CM058247.1	Liftoff	exon	63813102	63813242	.	+	.	ID=exon-XM_036152588.1-13;Parent=rna-XM_036152588.1;Dbxref=GeneID:11784,GenBank:XM_036152588.1,MGI:MGI:1261791;gbkey=mRNA;gene=Apba2;product=amyloid beta (A4) precursor protein-binding%2C family A%2C member 2%2C transcript variant X14;transcript_id=XM_036152588.1;extra_copy_number=0
CM058247.1	Liftoff	exon	63816071	63816872	.	+	.	ID=exon-XM_036152588.1-14;Parent=rna-XM_036152588.1;Dbxref=GeneID:11784,GenBank:XM_036152588.1,MGI:MGI:1261791;gbkey=mRNA;gene=Apba2;product=amyloid beta (A4) precursor protein-binding%2C family A%2C member 2%2C transcript variant X14;transcript_id=XM_036152588.1;extra_copy_number=0
CM058247.1	Liftoff	CDS	63758055	63759008	.	+	.	ID=cds-XP_036008481.1;Parent=rna-XM_036152588.1;Dbxref=GeneID:11784,GenBank:XP_036008481.1,MGI:MGI:1261791;Name=XP_036008481.1;gbkey=CDS;gene=Apba2;product=amyloid-beta A4 precursor protein-binding family A member 2 isoform X2;protein_id=XP_036008481.1;extra_copy_number=0
CM058247.1	Liftoff	CDS	63777422	63777502	.	+	.	ID=cds-XP_036008481.1;Parent=rna-XM_036152588.1;Dbxref=GeneID:11784,GenBank:XP_036008481.1,MGI:MGI:1261791;Name=XP_036008481.1;gbkey=CDS;gene=Apba2;product=amyloid-beta A4 precursor protein-binding family A member 2 isoform X2;protein_id=XP_036008481.1;extra_copy_number=0
CM058247.1	Liftoff	CDS	63778502	63778538	.	+	.	ID=cds-XP_036008481.1;Parent=rna-XM_036152588.1;Dbxref=GeneID:11784,GenBank:XP_036008481.1,MGI:MGI:1261791;Name=XP_036008481.1;gbkey=CDS;gene=Apba2;product=amyloid-beta A4 precursor protein-binding family A member 2 isoform X2;protein_id=XP_036008481.1;extra_copy_number=0
CM058247.1	Liftoff	CDS	63796512	63796657	.	+	.	ID=cds-XP_036008481.1;Parent=rna-XM_036152588.1;Dbxref=GeneID:11784,GenBank:XP_036008481.1,MGI:MGI:1261791;Name=XP_036008481.1;gbkey=CDS;gene=Apba2;product=amyloid-beta A4 precursor protein-binding family A member 2 isoform X2;protein_id=XP_036008481.1;extra_copy_number=0
CM058247.1	Liftoff	CDS	63799880	63799966	.	+	.	ID=cds-XP_036008481.1;Parent=rna-XM_036152588.1;Dbxref=GeneID:11784,GenBank:XP_036008481.1,MGI:MGI:1261791;Name=XP_036008481.1;gbkey=CDS;gene=Apba2;product=amyloid-beta A4 precursor protein-binding family A member 2 isoform X2;protein_id=XP_036008481.1;extra_copy_number=0
CM058247.1	Liftoff	CDS	63802698	63802883	.	+	.	ID=cds-XP_036008481.1;Parent=rna-XM_036152588.1;Dbxref=GeneID:11784,GenBank:XP_036008481.1,MGI:MGI:1261791;Name=XP_036008481.1;gbkey=CDS;gene=Apba2;product=amyloid-beta A4 precursor protein-binding family A member 2 isoform X2;protein_id=XP_036008481.1;extra_copy_number=0
CM058247.1	Liftoff	CDS	63806259	63806438	.	+	.	ID=cds-XP_036008481.1;Parent=rna-XM_036152588.1;Dbxref=GeneID:11784,GenBank:XP_036008481.1,MGI:MGI:1261791;Name=XP_036008481.1;gbkey=CDS;gene=Apba2;product=amyloid-beta A4 precursor protein-binding family A member 2 isoform X2;protein_id=XP_036008481.1;extra_copy_number=0
CM058247.1	Liftoff	CDS	63807415	63807627	.	+	.	ID=cds-XP_036008481.1;Parent=rna-XM_036152588.1;Dbxref=GeneID:11784,GenBank:XP_036008481.1,MGI:MGI:1261791;Name=XP_036008481.1;gbkey=CDS;gene=Apba2;product=amyloid-beta A4 precursor protein-binding family A member 2 isoform X2;protein_id=XP_036008481.1;extra_copy_number=0
CM058247.1	Liftoff	CDS	63808697	63808816	.	+	.	ID=cds-XP_036008481.1;Parent=rna-XM_036152588.1;Dbxref=GeneID:11784,GenBank:XP_036008481.1,MGI:MGI:1261791;Name=XP_036008481.1;gbkey=CDS;gene=Apba2;product=amyloid-beta A4 precursor protein-binding family A member 2 isoform X2;protein_id=XP_036008481.1;extra_copy_number=0
CM058247.1	Liftoff	CDS	63813102	63813242	.	+	.	ID=cds-XP_036008481.1;Parent=rna-XM_036152588.1;Dbxref=GeneID:11784,GenBank:XP_036008481.1,MGI:MGI:1261791;Name=XP_036008481.1;gbkey=CDS;gene=Apba2;product=amyloid-beta A4 precursor protein-binding family A member 2 isoform X2;protein_id=XP_036008481.1;extra_copy_number=0
CM058247.1	Liftoff	CDS	63816071	63816142	.	+	.	ID=cds-XP_036008481.1;Parent=rna-XM_036152588.1;Dbxref=GeneID:11784,GenBank:XP_036008481.1,MGI:MGI:1261791;Name=XP_036008481.1;gbkey=CDS;gene=Apba2;product=amyloid-beta A4 precursor protein-binding family A member 2 isoform X2;protein_id=XP_036008481.1;extra_copy_number=0
CM058247.1	Liftoff	mRNA	63616146	63816872	.	+	.	ID=rna-XM_030242009.1;Parent=gene-Apba2;Dbxref=GeneID:11784,GenBank:XM_030242009.1,MGI:MGI:1261791;Name=XM_030242009.1;gbkey=mRNA;gene=Apba2;model_evidence=Supporting evidence includes similarity to: 3 mRNAs%2C 25 ESTs%2C 17 Proteins%2C 895 long SRA reads%2C and 100%25 coverage of the annotated genomic feature by RNAseq alignments%2C including 10 samples with support for all annotated introns;product=amyloid beta (A4) precursor protein-binding%2C family A%2C member 2%2C transcript variant X6;transcript_id=XM_030242009.1;matches_ref_protein=True;valid_ORF=True;extra_copy_number=0
CM058247.1	Liftoff	exon	63616146	63616272	.	+	.	ID=exon-XM_030242009.1-1;Parent=rna-XM_030242009.1;Dbxref=GeneID:11784,GenBank:XM_030242009.1,MGI:MGI:1261791;gbkey=mRNA;gene=Apba2;product=amyloid beta (A4) precursor protein-binding%2C family A%2C member 2%2C transcript variant X6;transcript_id=XM_030242009.1;extra_copy_number=0
CM058247.1	Liftoff	exon	63616600	63616724	.	+	.	ID=exon-XM_030242009.1-2;Parent=rna-XM_030242009.1;Dbxref=GeneID:11784,GenBank:XM_030242009.1,MGI:MGI:1261791;gbkey=mRNA;gene=Apba2;product=amyloid beta (A4) precursor protein-binding%2C family A%2C member 2%2C transcript variant X6;transcript_id=XM_030242009.1;extra_copy_number=0
CM058247.1	Liftoff	exon	63698002	63698055	.	+	.	ID=exon-XM_030242009.1-3;Parent=rna-XM_030242009.1;Dbxref=GeneID:11784,GenBank:XM_030242009.1,MGI:MGI:1261791;gbkey=mRNA;gene=Apba2;product=amyloid beta (A4) precursor protein-binding%2C family A%2C member 2%2C transcript variant X6;transcript_id=XM_030242009.1;extra_copy_number=0
CM058247.1	Liftoff	exon	63758015	63759008	.	+	.	ID=exon-XM_030242009.1-4;Parent=rna-XM_030242009.1;Dbxref=GeneID:11784,GenBank:XM_030242009.1,MGI:MGI:1261791;gbkey=mRNA;gene=Apba2;product=amyloid beta (A4) precursor protein-binding%2C family A%2C member 2%2C transcript variant X6;transcript_id=XM_030242009.1;extra_copy_number=0
CM058247.1	Liftoff	exon	63777422	63777502	.	+	.	ID=exon-XM_030242009.1-5;Parent=rna-XM_030242009.1;Dbxref=GeneID:11784,GenBank:XM_030242009.1,MGI:MGI:1261791;gbkey=mRNA;gene=Apba2;product=amyloid beta (A4) precursor protein-binding%2C family A%2C member 2%2C transcript variant X6;transcript_id=XM_030242009.1;extra_copy_number=0
CM058247.1	Liftoff	exon	63778502	63778538	.	+	.	ID=exon-XM_030242009.1-6;Parent=rna-XM_030242009.1;Dbxref=GeneID:11784,GenBank:XM_030242009.1,MGI:MGI:1261791;gbkey=mRNA;gene=Apba2;product=amyloid beta (A4) precursor protein-binding%2C family A%2C member 2%2C transcript variant X6;transcript_id=XM_030242009.1;extra_copy_number=0
CM058247.1	Liftoff	exon	63796512	63796657	.	+	.	ID=exon-XM_030242009.1-7;Parent=rna-XM_030242009.1;Dbxref=GeneID:11784,GenBank:XM_030242009.1,MGI:MGI:1261791;gbkey=mRNA;gene=Apba2;product=amyloid beta (A4) precursor protein-binding%2C family A%2C member 2%2C transcript variant X6;transcript_id=XM_030242009.1;extra_copy_number=0
CM058247.1	Liftoff	exon	63797654	63797689	.	+	.	ID=exon-XM_030242009.1-8;Parent=rna-XM_030242009.1;Dbxref=GeneID:11784,GenBank:XM_030242009.1,MGI:MGI:1261791;gbkey=mRNA;gene=Apba2;product=amyloid beta (A4) precursor protein-binding%2C family A%2C member 2%2C transcript variant X6;transcript_id=XM_030242009.1;extra_copy_number=0
CM058247.1	Liftoff	exon	63799880	63799966	.	+	.	ID=exon-XM_030242009.1-9;Parent=rna-XM_030242009.1;Dbxref=GeneID:11784,GenBank:XM_030242009.1,MGI:MGI:1261791;gbkey=mRNA;gene=Apba2;product=amyloid beta (A4) precursor protein-binding%2C family A%2C member 2%2C transcript variant X6;transcript_id=XM_030242009.1;extra_copy_number=0
CM058247.1	Liftoff	exon	63802698	63802883	.	+	.	ID=exon-XM_030242009.1-10;Parent=rna-XM_030242009.1;Dbxref=GeneID:11784,GenBank:XM_030242009.1,MGI:MGI:1261791;gbkey=mRNA;gene=Apba2;product=amyloid beta (A4) precursor protein-binding%2C family A%2C member 2%2C transcript variant X6;transcript_id=XM_030242009.1;extra_copy_number=0
CM058247.1	Liftoff	exon	63806259	63806438	.	+	.	ID=exon-XM_030242009.1-11;Parent=rna-XM_030242009.1;Dbxref=GeneID:11784,GenBank:XM_030242009.1,MGI:MGI:1261791;gbkey=mRNA;gene=Apba2;product=amyloid beta (A4) precursor protein-binding%2C family A%2C member 2%2C transcript variant X6;transcript_id=XM_030242009.1;extra_copy_number=0
CM058247.1	Liftoff	exon	63807415	63807627	.	+	.	ID=exon-XM_030242009.1-12;Parent=rna-XM_030242009.1;Dbxref=GeneID:11784,GenBank:XM_030242009.1,MGI:MGI:1261791;gbkey=mRNA;gene=Apba2;product=amyloid beta (A4) precursor protein-binding%2C family A%2C member 2%2C transcript variant X6;transcript_id=XM_030242009.1;extra_copy_number=0
CM058247.1	Liftoff	exon	63808697	63808816	.	+	.	ID=exon-XM_030242009.1-13;Parent=rna-XM_030242009.1;Dbxref=GeneID:11784,GenBank:XM_030242009.1,MGI:MGI:1261791;gbkey=mRNA;gene=Apba2;product=amyloid beta (A4) precursor protein-binding%2C family A%2C member 2%2C transcript variant X6;transcript_id=XM_030242009.1;extra_copy_number=0
CM058247.1	Liftoff	exon	63813102	63813242	.	+	.	ID=exon-XM_030242009.1-14;Parent=rna-XM_030242009.1;Dbxref=GeneID:11784,GenBank:XM_030242009.1,MGI:MGI:1261791;gbkey=mRNA;gene=Apba2;product=amyloid beta (A4) precursor protein-binding%2C family A%2C member 2%2C transcript variant X6;transcript_id=XM_030242009.1;extra_copy_number=0
CM058247.1	Liftoff	exon	63816071	63816872	.	+	.	ID=exon-XM_030242009.1-15;Parent=rna-XM_030242009.1;Dbxref=GeneID:11784,GenBank:XM_030242009.1,MGI:MGI:1261791;gbkey=mRNA;gene=Apba2;product=amyloid beta (A4) precursor protein-binding%2C family A%2C member 2%2C transcript variant X6;transcript_id=XM_030242009.1;extra_copy_number=0
CM058247.1	Liftoff	CDS	63758055	63759008	.	+	.	ID=cds-XP_030097869.1;Parent=rna-XM_030242009.1;Dbxref=GeneID:11784,GenBank:XP_030097869.1,MGI:MGI:1261791;Name=XP_030097869.1;gbkey=CDS;gene=Apba2;product=amyloid-beta A4 precursor protein-binding family A member 2 isoform X1;protein_id=XP_030097869.1;extra_copy_number=0
CM058247.1	Liftoff	CDS	63777422	63777502	.	+	.	ID=cds-XP_030097869.1;Parent=rna-XM_030242009.1;Dbxref=GeneID:11784,GenBank:XP_030097869.1,MGI:MGI:1261791;Name=XP_030097869.1;gbkey=CDS;gene=Apba2;product=amyloid-beta A4 precursor protein-binding family A member 2 isoform X1;protein_id=XP_030097869.1;extra_copy_number=0
```
