## Supplementary material for "Chromosome-scale genome assembly of B10.RIII, an autoimmune susceptible mouse strain": b10_swarm.gff3 (part 391 of 931)

```
CM058247.1	Liftoff	CDS	63778502	63778538	.	+	.	ID=cds-XP_030097869.1;Parent=rna-XM_030242009.1;Dbxref=GeneID:11784,GenBank:XP_030097869.1,MGI:MGI:1261791;Name=XP_030097869.1;gbkey=CDS;gene=Apba2;product=amyloid-beta A4 precursor protein-binding family A member 2 isoform X1;protein_id=XP_030097869.1;extra_copy_number=0
CM058247.1	Liftoff	CDS	63796512	63796657	.	+	.	ID=cds-XP_030097869.1;Parent=rna-XM_030242009.1;Dbxref=GeneID:11784,GenBank:XP_030097869.1,MGI:MGI:1261791;Name=XP_030097869.1;gbkey=CDS;gene=Apba2;product=amyloid-beta A4 precursor protein-binding family A member 2 isoform X1;protein_id=XP_030097869.1;extra_copy_number=0
CM058247.1	Liftoff	CDS	63797654	63797689	.	+	.	ID=cds-XP_030097869.1;Parent=rna-XM_030242009.1;Dbxref=GeneID:11784,GenBank:XP_030097869.1,MGI:MGI:1261791;Name=XP_030097869.1;gbkey=CDS;gene=Apba2;product=amyloid-beta A4 precursor protein-binding family A member 2 isoform X1;protein_id=XP_030097869.1;extra_copy_number=0
CM058247.1	Liftoff	CDS	63799880	63799966	.	+	.	ID=cds-XP_030097869.1;Parent=rna-XM_030242009.1;Dbxref=GeneID:11784,GenBank:XP_030097869.1,MGI:MGI:1261791;Name=XP_030097869.1;gbkey=CDS;gene=Apba2;product=amyloid-beta A4 precursor protein-binding family A member 2 isoform X1;protein_id=XP_030097869.1;extra_copy_number=0
CM058247.1	Liftoff	CDS	63802698	63802883	.	+	.	ID=cds-XP_030097869.1;Parent=rna-XM_030242009.1;Dbxref=GeneID:11784,GenBank:XP_030097869.1,MGI:MGI:1261791;Name=XP_030097869.1;gbkey=CDS;gene=Apba2;product=amyloid-beta A4 precursor protein-binding family A member 2 isoform X1;protein_id=XP_030097869.1;extra_copy_number=0
CM058247.1	Liftoff	CDS	63806259	63806438	.	+	.	ID=cds-XP_030097869.1;Parent=rna-XM_030242009.1;Dbxref=GeneID:11784,GenBank:XP_030097869.1,MGI:MGI:1261791;Name=XP_030097869.1;gbkey=CDS;gene=Apba2;product=amyloid-beta A4 precursor protein-binding family A member 2 isoform X1;protein_id=XP_030097869.1;extra_copy_number=0
CM058247.1	Liftoff	CDS	63807415	63807627	.	+	.	ID=cds-XP_030097869.1;Parent=rna-XM_030242009.1;Dbxref=GeneID:11784,GenBank:XP_030097869.1,MGI:MGI:1261791;Name=XP_030097869.1;gbkey=CDS;gene=Apba2;product=amyloid-beta A4 precursor protein-binding family A member 2 isoform X1;protein_id=XP_030097869.1;extra_copy_number=0
CM058247.1	Liftoff	CDS	63808697	63808816	.	+	.	ID=cds-XP_030097869.1;Parent=rna-XM_030242009.1;Dbxref=GeneID:11784,GenBank:XP_030097869.1,MGI:MGI:1261791;Name=XP_030097869.1;gbkey=CDS;gene=Apba2;product=amyloid-beta A4 precursor protein-binding family A member 2 isoform X1;protein_id=XP_030097869.1;extra_copy_number=0
CM058247.1	Liftoff	CDS	63813102	63813242	.	+	.	ID=cds-XP_030097869.1;Parent=rna-XM_030242009.1;Dbxref=GeneID:11784,GenBank:XP_030097869.1,MGI:MGI:1261791;Name=XP_030097869.1;gbkey=CDS;gene=Apba2;product=amyloid-beta A4 precursor protein-binding family A member 2 isoform X1;protein_id=XP_030097869.1;extra_copy_number=0
CM058247.1	Liftoff	CDS	63816071	63816142	.	+	.	ID=cds-XP_030097869.1;Parent=rna-XM_030242009.1;Dbxref=GeneID:11784,GenBank:XP_030097869.1,MGI:MGI:1261791;Name=XP_030097869.1;gbkey=CDS;gene=Apba2;product=amyloid-beta A4 precursor protein-binding family A member 2 isoform X1;protein_id=XP_030097869.1;extra_copy_number=0
CM058247.1	Liftoff	gene	63819091	64219529	.	-	.	ID=gene-Entrep2;Dbxref=GeneID:70638,MGI:MGI:1917888;Name=Entrep2;description=endosomal transmembrane epsin interactor 2;gbkey=Gene;gene=Entrep2;gene_biotype=protein_coding;gene_synonym=5730507A09Rik,Fam189a1;coverage=1.0;sequence_ID=1.0;valid_ORFs=2;extra_copy_number=0;copy_num_ID=gene-Entrep2_0
CM058247.1	Liftoff	mRNA	63819091	64219523	.	-	.	ID=rna-XM_006541197.2;Parent=gene-Entrep2;Dbxref=GeneID:70638,GenBank:XM_006541197.2,MGI:MGI:1917888;Name=XM_006541197.2;gbkey=mRNA;gene=Entrep2;model_evidence=Supporting evidence includes similarity to: 2 mRNAs%2C 13 ESTs%2C 1 Protein%2C 257 long SRA reads%2C and 100%25 coverage of the annotated genomic feature by RNAseq alignments%2C including 13 samples with support for all annotated introns;product=endosomal transmembrane epsin interactor 2%2C transcript variant X1;transcript_id=XM_006541197.2;matches_ref_protein=True;valid_ORF=True;extra_copy_number=0
CM058247.1	Liftoff	exon	63819091	63822413	.	-	.	ID=exon-XM_006541197.2-9;Parent=rna-XM_006541197.2;Dbxref=GeneID:70638,GenBank:XM_006541197.2,MGI:MGI:1917888;gbkey=mRNA;gene=Entrep2;product=endosomal transmembrane epsin interactor 2%2C transcript variant X1;transcript_id=XM_006541197.2;extra_copy_number=0
CM058247.1	Liftoff	exon	63824753	63824980	.	-	.	ID=exon-XM_006541197.2-8;Parent=rna-XM_006541197.2;Dbxref=GeneID:70638,GenBank:XM_006541197.2,MGI:MGI:1917888;gbkey=mRNA;gene=Entrep2;product=endosomal transmembrane epsin interactor 2%2C transcript variant X1;transcript_id=XM_006541197.2;extra_copy_number=0
CM058247.1	Liftoff	exon	63830652	63830727	.	-	.	ID=exon-XM_006541197.2-7;Parent=rna-XM_006541197.2;Dbxref=GeneID:70638,GenBank:XM_006541197.2,MGI:MGI:1917888;gbkey=mRNA;gene=Entrep2;product=endosomal transmembrane epsin interactor 2%2C transcript variant X1;transcript_id=XM_006541197.2;extra_copy_number=0
CM058247.1	Liftoff	exon	63838704	63838839	.	-	.	ID=exon-XM_006541197.2-6;Parent=rna-XM_006541197.2;Dbxref=GeneID:70638,GenBank:XM_006541197.2,MGI:MGI:1917888;gbkey=mRNA;gene=Entrep2;product=endosomal transmembrane epsin interactor 2%2C transcript variant X1;transcript_id=XM_006541197.2;extra_copy_number=0
CM058247.1	Liftoff	exon	63839713	63839873	.	-	.	ID=exon-XM_006541197.2-5;Parent=rna-XM_006541197.2;Dbxref=GeneID:70638,GenBank:XM_006541197.2,MGI:MGI:1917888;gbkey=mRNA;gene=Entrep2;product=endosomal transmembrane epsin interactor 2%2C transcript variant X1;transcript_id=XM_006541197.2;extra_copy_number=0
CM058247.1	Liftoff	exon	63849690	63849797	.	-	.	ID=exon-XM_006541197.2-4;Parent=rna-XM_006541197.2;Dbxref=GeneID:70638,GenBank:XM_006541197.2,MGI:MGI:1917888;gbkey=mRNA;gene=Entrep2;product=endosomal transmembrane epsin interactor 2%2C transcript variant X1;transcript_id=XM_006541197.2;extra_copy_number=0
CM058247.1	Liftoff	exon	63919119	63919229	.	-	.	ID=exon-XM_006541197.2-3;Parent=rna-XM_006541197.2;Dbxref=GeneID:70638,GenBank:XM_006541197.2,MGI:MGI:1917888;gbkey=mRNA;gene=Entrep2;product=endosomal transmembrane epsin interactor 2%2C transcript variant X1;transcript_id=XM_006541197.2;extra_copy_number=0
CM058247.1	Liftoff	exon	64046413	64046469	.	-	.	ID=exon-XM_006541197.2-2;Parent=rna-XM_006541197.2;Dbxref=GeneID:70638,GenBank:XM_006541197.2,MGI:MGI:1917888;gbkey=mRNA;gene=Entrep2;product=endosomal transmembrane epsin interactor 2%2C transcript variant X1;transcript_id=XM_006541197.2;extra_copy_number=0
CM058247.1	Liftoff	exon	64219106	64219523	.	-	.	ID=exon-XM_006541197.2-1;Parent=rna-XM_006541197.2;Dbxref=GeneID:70638,GenBank:XM_006541197.2,MGI:MGI:1917888;gbkey=mRNA;gene=Entrep2;product=endosomal transmembrane epsin interactor 2%2C transcript variant X1;transcript_id=XM_006541197.2;extra_copy_number=0
CM058247.1	Liftoff	CDS	63822097	63822413	.	-	.	ID=cds-XP_006541260.1;Parent=rna-XM_006541197.2;Dbxref=GeneID:70638,GenBank:XP_006541260.1,MGI:MGI:1917888;Name=XP_006541260.1;gbkey=CDS;gene=Entrep2;product=protein ENTREP2 isoform X1;protein_id=XP_006541260.1;extra_copy_number=0
CM058247.1	Liftoff	CDS	63824753	63824980	.	-	.	ID=cds-XP_006541260.1;Parent=rna-XM_006541197.2;Dbxref=GeneID:70638,GenBank:XP_006541260.1,MGI:MGI:1917888;Name=XP_006541260.1;gbkey=CDS;gene=Entrep2;product=protein ENTREP2 isoform X1;protein_id=XP_006541260.1;extra_copy_number=0
CM058247.1	Liftoff	CDS	63830652	63830727	.	-	.	ID=cds-XP_006541260.1;Parent=rna-XM_006541197.2;Dbxref=GeneID:70638,GenBank:XP_006541260.1,MGI:MGI:1917888;Name=XP_006541260.1;gbkey=CDS;gene=Entrep2;product=protein ENTREP2 isoform X1;protein_id=XP_006541260.1;extra_copy_number=0
CM058247.1	Liftoff	CDS	63838704	63838839	.	-	.	ID=cds-XP_006541260.1;Parent=rna-XM_006541197.2;Dbxref=GeneID:70638,GenBank:XP_006541260.1,MGI:MGI:1917888;Name=XP_006541260.1;gbkey=CDS;gene=Entrep2;product=protein ENTREP2 isoform X1;protein_id=XP_006541260.1;extra_copy_number=0
CM058247.1	Liftoff	CDS	63839713	63839873	.	-	.	ID=cds-XP_006541260.1;Parent=rna-XM_006541197.2;Dbxref=GeneID:70638,GenBank:XP_006541260.1,MGI:MGI:1917888;Name=XP_006541260.1;gbkey=CDS;gene=Entrep2;product=protein ENTREP2 isoform X1;protein_id=XP_006541260.1;extra_copy_number=0
CM058247.1	Liftoff	CDS	63849690	63849797	.	-	.	ID=cds-XP_006541260.1;Parent=rna-XM_006541197.2;Dbxref=GeneID:70638,GenBank:XP_006541260.1,MGI:MGI:1917888;Name=XP_006541260.1;gbkey=CDS;gene=Entrep2;product=protein ENTREP2 isoform X1;protein_id=XP_006541260.1;extra_copy_number=0
CM058247.1	Liftoff	CDS	63919119	63919229	.	-	.	ID=cds-XP_006541260.1;Parent=rna-XM_006541197.2;Dbxref=GeneID:70638,GenBank:XP_006541260.1,MGI:MGI:1917888;Name=XP_006541260.1;gbkey=CDS;gene=Entrep2;product=protein ENTREP2 isoform X1;protein_id=XP_006541260.1;extra_copy_number=0
CM058247.1	Liftoff	CDS	64046413	64046469	.	-	.	ID=cds-XP_006541260.1;Parent=rna-XM_006541197.2;Dbxref=GeneID:70638,GenBank:XP_006541260.1,MGI:MGI:1917888;Name=XP_006541260.1;gbkey=CDS;gene=Entrep2;product=protein ENTREP2 isoform X1;protein_id=XP_006541260.1;extra_copy_number=0
CM058247.1	Liftoff	CDS	64219106	64219324	.	-	.	ID=cds-XP_006541260.1;Parent=rna-XM_006541197.2;Dbxref=GeneID:70638,GenBank:XP_006541260.1,MGI:MGI:1917888;Name=XP_006541260.1;gbkey=CDS;gene=Entrep2;product=protein ENTREP2 isoform X1;protein_id=XP_006541260.1;extra_copy_number=0
CM058247.1	Liftoff	mRNA	63819096	64219529	.	-	.	ID=rna-NM_183087.4;Parent=gene-Entrep2;Dbxref=GeneID:70638,GenBank:NM_183087.4,MGI:MGI:1917888;Name=NM_183087.4;gbkey=mRNA;gene=Entrep2;product=endosomal transmembrane epsin interactor 2;tag=RefSeq Select;transcript_id=NM_183087.4;matches_ref_protein=True;valid_ORF=True;extra_copy_number=0
CM058247.1	Liftoff	exon	63819096	63822413	.	-	.	ID=exon-NM_183087.4-10;Parent=rna-NM_183087.4;Dbxref=GeneID:70638,GenBank:NM_183087.4,MGI:MGI:1917888;gbkey=mRNA;gene=Entrep2;product=endosomal transmembrane epsin interactor 2;tag=RefSeq Select;transcript_id=NM_183087.4;extra_copy_number=0
CM058247.1	Liftoff	exon	63824753	63824980	.	-	.	ID=exon-NM_183087.4-9;Parent=rna-NM_183087.4;Dbxref=GeneID:70638,GenBank:NM_183087.4,MGI:MGI:1917888;gbkey=mRNA;gene=Entrep2;product=endosomal transmembrane epsin interactor 2;tag=RefSeq Select;transcript_id=NM_183087.4;extra_copy_number=0
CM058247.1	Liftoff	exon	63830652	63830727	.	-	.	ID=exon-NM_183087.4-8;Parent=rna-NM_183087.4;Dbxref=GeneID:70638,GenBank:NM_183087.4,MGI:MGI:1917888;gbkey=mRNA;gene=Entrep2;product=endosomal transmembrane epsin interactor 2;tag=RefSeq Select;transcript_id=NM_183087.4;extra_copy_number=0
CM058247.1	Liftoff	exon	63838704	63838839	.	-	.	ID=exon-NM_183087.4-7;Parent=rna-NM_183087.4;Dbxref=GeneID:70638,GenBank:NM_183087.4,MGI:MGI:1917888;gbkey=mRNA;gene=Entrep2;product=endosomal transmembrane epsin interactor 2;tag=RefSeq Select;transcript_id=NM_183087.4;extra_copy_number=0
CM058247.1	Liftoff	exon	63839713	63839873	.	-	.	ID=exon-NM_183087.4-6;Parent=rna-NM_183087.4;Dbxref=GeneID:70638,GenBank:NM_183087.4,MGI:MGI:1917888;gbkey=mRNA;gene=Entrep2;product=endosomal transmembrane epsin interactor 2;tag=RefSeq Select;transcript_id=NM_183087.4;extra_copy_number=0
CM058247.1	Liftoff	exon	63849690	63849797	.	-	.	ID=exon-NM_183087.4-5;Parent=rna-NM_183087.4;Dbxref=GeneID:70638,GenBank:NM_183087.4,MGI:MGI:1917888;gbkey=mRNA;gene=Entrep2;product=endosomal transmembrane epsin interactor 2;tag=RefSeq Select;transcript_id=NM_183087.4;extra_copy_number=0
CM058247.1	Liftoff	exon	63882771	63882905	.	-	.	ID=exon-NM_183087.4-4;Parent=rna-NM_183087.4;Dbxref=GeneID:70638,GenBank:NM_183087.4,MGI:MGI:1917888;gbkey=mRNA;gene=Entrep2;product=endosomal transmembrane epsin interactor 2;tag=RefSeq Select;transcript_id=NM_183087.4;extra_copy_number=0
CM058247.1	Liftoff	exon	63919119	63919229	.	-	.	ID=exon-NM_183087.4-3;Parent=rna-NM_183087.4;Dbxref=GeneID:70638,GenBank:NM_183087.4,MGI:MGI:1917888;gbkey=mRNA;gene=Entrep2;product=endosomal transmembrane epsin interactor 2;tag=RefSeq Select;transcript_id=NM_183087.4;extra_copy_number=0
CM058247.1	Liftoff	exon	64046413	64046469	.	-	.	ID=exon-NM_183087.4-2;Parent=rna-NM_183087.4;Dbxref=GeneID:70638,GenBank:NM_183087.4,MGI:MGI:1917888;gbkey=mRNA;gene=Entrep2;product=endosomal transmembrane epsin interactor 2;tag=RefSeq Select;transcript_id=NM_183087.4;extra_copy_number=0
CM058247.1	Liftoff	exon	64219106	64219529	.	-	.	ID=exon-NM_183087.4-1;Parent=rna-NM_183087.4;Dbxref=GeneID:70638,GenBank:NM_183087.4,MGI:MGI:1917888;gbkey=mRNA;gene=Entrep2;product=endosomal transmembrane epsin interactor 2;tag=RefSeq Select;transcript_id=NM_183087.4;extra_copy_number=0
CM058247.1	Liftoff	CDS	63822097	63822413	.	-	.	ID=cds-NP_898910.2;Parent=rna-NM_183087.4;Dbxref=CCDS:CCDS21336.2,GeneID:70638,GenBank:NP_898910.2,MGI:MGI:1917888;Name=NP_898910.2;gbkey=CDS;gene=Entrep2;product=protein ENTREP2;protein_id=NP_898910.2;tag=RefSeq Select;extra_copy_number=0
CM058247.1	Liftoff	CDS	63824753	63824980	.	-	.	ID=cds-NP_898910.2;Parent=rna-NM_183087.4;Dbxref=CCDS:CCDS21336.2,GeneID:70638,GenBank:NP_898910.2,MGI:MGI:1917888;Name=NP_898910.2;gbkey=CDS;gene=Entrep2;product=protein ENTREP2;protein_id=NP_898910.2;tag=RefSeq Select;extra_copy_number=0
CM058247.1	Liftoff	CDS	63830652	63830727	.	-	.	ID=cds-NP_898910.2;Parent=rna-NM_183087.4;Dbxref=CCDS:CCDS21336.2,GeneID:70638,GenBank:NP_898910.2,MGI:MGI:1917888;Name=NP_898910.2;gbkey=CDS;gene=Entrep2;product=protein ENTREP2;protein_id=NP_898910.2;tag=RefSeq Select;extra_copy_number=0
CM058247.1	Liftoff	CDS	63838704	63838839	.	-	.	ID=cds-NP_898910.2;Parent=rna-NM_183087.4;Dbxref=CCDS:CCDS21336.2,GeneID:70638,GenBank:NP_898910.2,MGI:MGI:1917888;Name=NP_898910.2;gbkey=CDS;gene=Entrep2;product=protein ENTREP2;protein_id=NP_898910.2;tag=RefSeq Select;extra_copy_number=0
CM058247.1	Liftoff	CDS	63839713	63839873	.	-	.	ID=cds-NP_898910.2;Parent=rna-NM_183087.4;Dbxref=CCDS:CCDS21336.2,GeneID:70638,GenBank:NP_898910.2,MGI:MGI:1917888;Name=NP_898910.2;gbkey=CDS;gene=Entrep2;product=protein ENTREP2;protein_id=NP_898910.2;tag=RefSeq Select;extra_copy_number=0
CM058247.1	Liftoff	CDS	63849690	63849797	.	-	.	ID=cds-NP_898910.2;Parent=rna-NM_183087.4;Dbxref=CCDS:CCDS21336.2,GeneID:70638,GenBank:NP_898910.2,MGI:MGI:1917888;Name=NP_898910.2;gbkey=CDS;gene=Entrep2;product=protein ENTREP2;protein_id=NP_898910.2;tag=RefSeq Select;extra_copy_number=0
CM058247.1	Liftoff	CDS	63882771	63882905	.	-	.	ID=cds-NP_898910.2;Parent=rna-NM_183087.4;Dbxref=CCDS:CCDS21336.2,GeneID:70638,GenBank:NP_898910.2,MGI:MGI:1917888;Name=NP_898910.2;gbkey=CDS;gene=Entrep2;product=protein ENTREP2;protein_id=NP_898910.2;tag=RefSeq Select;extra_copy_number=0
CM058247.1	Liftoff	CDS	63919119	63919229	.	-	.	ID=cds-NP_898910.2;Parent=rna-NM_183087.4;Dbxref=CCDS:CCDS21336.2,GeneID:70638,GenBank:NP_898910.2,MGI:MGI:1917888;Name=NP_898910.2;gbkey=CDS;gene=Entrep2;product=protein ENTREP2;protein_id=NP_898910.2;tag=RefSeq Select;extra_copy_number=0
CM058247.1	Liftoff	CDS	64046413	64046469	.	-	.	ID=cds-NP_898910.2;Parent=rna-NM_183087.4;Dbxref=CCDS:CCDS21336.2,GeneID:70638,GenBank:NP_898910.2,MGI:MGI:1917888;Name=NP_898910.2;gbkey=CDS;gene=Entrep2;product=protein ENTREP2;protein_id=NP_898910.2;tag=RefSeq Select;extra_copy_number=0
CM058247.1	Liftoff	CDS	64219106	64219324	.	-	.	ID=cds-NP_898910.2;Parent=rna-NM_183087.4;Dbxref=CCDS:CCDS21336.2,GeneID:70638,GenBank:NP_898910.2,MGI:MGI:1917888;Name=NP_898910.2;gbkey=CDS;gene=Entrep2;product=protein ENTREP2;protein_id=NP_898910.2;tag=RefSeq Select;extra_copy_number=0
CM058247.1	Liftoff	gene	63934692	63936050	.	-	.	ID=gene-Nsmce3;Dbxref=GeneID:66647,MGI:MGI:1913897;Name=Nsmce3;description=NSE3 homolog%2C SMC5-SMC6 complex component;gbkey=Gene;gene=Nsmce3;gene_biotype=protein_coding;gene_synonym=5730494G16Rik,HCA4,mage-g1,Mageg1,Ndnl2;coverage=1.0;sequence_ID=1.0;valid_ORFs=1;extra_copy_number=0;copy_num_ID=gene-Nsmce3_0
CM058247.1	Liftoff	mRNA	63934692	63936050	.	-	.	ID=rna-NM_023239.5;Parent=gene-Nsmce3;Dbxref=GeneID:66647,GenBank:NM_023239.5,MGI:MGI:1913897;Name=NM_023239.5;gbkey=mRNA;gene=Nsmce3;product=NSE3 homolog%2C SMC5-SMC6 complex component;tag=RefSeq Select;transcript_id=NM_023239.5;matches_ref_protein=True;valid_ORF=True;extra_copy_number=0
CM058247.1	Liftoff	exon	63934692	63936050	.	-	.	ID=exon-NM_023239.5-1;Parent=rna-NM_023239.5;Dbxref=GeneID:66647,GenBank:NM_023239.5,MGI:MGI:1913897;gbkey=mRNA;gene=Nsmce3;product=NSE3 homolog%2C SMC5-SMC6 complex component;tag=RefSeq Select;transcript_id=NM_023239.5;extra_copy_number=0
CM058247.1	Liftoff	CDS	63935089	63935928	.	-	.	ID=cds-NP_075728.1;Parent=rna-NM_023239.5;Dbxref=CCDS:CCDS21337.1,GeneID:66647,GenBank:NP_075728.1,MGI:MGI:1913897;Name=NP_075728.1;gbkey=CDS;gene=Nsmce3;product=non-structural maintenance of chromosomes element 3 homolog;protein_id=NP_075728.1;tag=RefSeq Select;extra_copy_number=0
CM058247.1	Liftoff	pseudogene	63958405	63958537	.	-	.	ID=gene-Gm51521;Dbxref=GeneID:115486837,MGI:MGI:6365167;Name=Gm51521;description=predicted gene%2C 51521;gbkey=Gene;gene=Gm51521;gene_biotype=pseudogene;pseudo=true;coverage=1.0;sequence_ID=1.0;extra_copy_number=0;copy_num_ID=gene-Gm51521_0
CM058247.1	Liftoff	exon	63958405	63958537	.	-	.	ID=id-Gm51521;Parent=gene-Gm51521;Dbxref=GeneID:115486837,RFAM:RF00554,MGI:MGI:6365167;gbkey=exon;gene=Gm51521;inference=COORDINATES: profile:INFERNAL:1.1.1;pseudo=true;extra_copy_number=0
CM058247.1	Liftoff	gene	64110209	64118002	.	+	.	ID=gene-Gm32963;Dbxref=GeneID:102635688,MGI:MGI:5592122;Name=Gm32963;description=predicted gene%2C 32963;gbkey=Gene;gene=Gm32963;gene_biotype=lncRNA;coverage=1.0;sequence_ID=1.0;extra_copy_number=0;copy_num_ID=gene-Gm32963_0
CM058247.1	Liftoff	lnc_RNA	64110209	64118002	.	+	.	ID=rna-XR_391538.3;Parent=gene-Gm32963;Dbxref=GeneID:102635688,GenBank:XR_391538.3,MGI:MGI:5592122;Name=XR_391538.3;gbkey=ncRNA;gene=Gm32963;model_evidence=Supporting evidence includes similarity to: 16 long SRA reads%2C and 28%25 coverage of the annotated genomic feature by RNAseq alignments%2C including 1 sample with support for all annotated introns;product=predicted gene%2C 32963;transcript_id=XR_391538.3;extra_copy_number=0
CM058247.1	Liftoff	exon	64110209	64116250	.	+	.	ID=exon-XR_391538.3-1;Parent=rna-XR_391538.3;Dbxref=GeneID:102635688,GenBank:XR_391538.3,MGI:MGI:5592122;gbkey=ncRNA;gene=Gm32963;product=predicted gene%2C 32963;transcript_id=XR_391538.3;extra_copy_number=0
CM058247.1	Liftoff	exon	64117719	64118002	.	+	.	ID=exon-XR_391538.3-2;Parent=rna-XR_391538.3;Dbxref=GeneID:102635688,GenBank:XR_391538.3,MGI:MGI:5592122;gbkey=ncRNA;gene=Gm32963;product=predicted gene%2C 32963;transcript_id=XR_391538.3;extra_copy_number=0
CM058247.1	Liftoff	match	64233539	64234994	.	+	.	ID=a98042f7-c616-4569-8a04-033f064af80d;Target=NG_019272.1 1 1456 +;assembly_bases_aln=1456;assembly_bases_seq=1456;bit_score=2710.76;blast_aligner=1;blast_score=1456;common_component=0;e_value=0;filter_score=0;for_remapping=2;gap_count=0;hsp_percent_coverage=100;matchable_bases=1456;matched_bases=1456;num_ident=1456;num_mismatch=0;pct_coverage=100;pct_coverage_hiqual=100;pct_identity_gap=100;pct_identity_gapopen_only=100;pct_identity_ungap=100;rank=1;weighted_identity=1;coverage=1.0;sequence_ID=1.0;extra_copy_number=0;copy_num_ID=a98042f7-c616-4569-8a04-033f064af80d_0
CM058247.1	Liftoff	pseudogene	64233639	64234894	.	+	.	ID=gene-Gm17908;Dbxref=GeneID:100416077,MGI:MGI:5010093;Name=Gm17908;description=predicted gene%2C 17908;gbkey=Gene;gene=Gm17908;gene_biotype=pseudogene;pseudo=true;coverage=1.0;sequence_ID=1.0;extra_copy_number=0;copy_num_ID=gene-Gm17908_0
CM058247.1	Liftoff	match	64236382	64237335	.	+	.	ID=8e224911-77cb-498e-99bb-9d75e0a71bdb;Target=NG_019057.2 1 954 -;assembly_bases_aln=954;assembly_bases_seq=954;bit_score=1776.5;blast_aligner=1;blast_score=954;common_component=0;e_value=0;filter_score=0;for_remapping=2;gap_count=0;hsp_percent_coverage=100;matchable_bases=954;matched_bases=954;num_ident=954;num_mismatch=0;pct_coverage=100;pct_coverage_hiqual=100;pct_identity_gap=100;pct_identity_gapopen_only=100;pct_identity_ungap=100;rank=1;weighted_identity=1;coverage=1.0;sequence_ID=1.0;extra_copy_number=0;copy_num_ID=8e224911-77cb-498e-99bb-9d75e0a71bdb_0
CM058247.1	Liftoff	pseudogene	64236482	64237235	.	-	.	ID=gene-Gm17918;Dbxref=GeneID:100416106,MGI:MGI:5010103;Name=Gm17918;description=predicted gene%2C 17918;gbkey=Gene;gene=Gm17918;gene_biotype=pseudogene;pseudo=true;coverage=1.0;sequence_ID=1.0;extra_copy_number=0;copy_num_ID=gene-Gm17918_0
CM058247.1	Liftoff	gene	64275821	64276427	.	-	.	ID=gene-1810049I09Rik;Dbxref=GeneID:75601,MGI:MGI:1922851;Name=1810049I09Rik;description=RIKEN cDNA 1810049I09 gene;gbkey=Gene;gene=1810049I09Rik;gene_biotype=lncRNA;gene_synonym=Gm45214;coverage=1.0;sequence_ID=1.0;extra_copy_number=0;copy_num_ID=gene-1810049I09Rik_0
CM058247.1	Liftoff	lnc_RNA	64275821	64276427	.	-	.	ID=rna-NR_166507.1;Parent=gene-1810049I09Rik;Dbxref=GeneID:75601,GenBank:NR_166507.1,MGI:MGI:1922851;Name=NR_166507.1;gbkey=ncRNA;gene=1810049I09Rik;product=RIKEN cDNA 1810049I09 gene;transcript_id=NR_166507.1;extra_copy_number=0
CM058247.1	Liftoff	exon	64275821	64276102	.	-	.	ID=exon-NR_166507.1-2;Parent=rna-NR_166507.1;Dbxref=GeneID:75601,GenBank:NR_166507.1,MGI:MGI:1922851;gbkey=ncRNA;gene=1810049I09Rik;product=RIKEN cDNA 1810049I09 gene;transcript_id=NR_166507.1;extra_copy_number=0
CM058247.1	Liftoff	exon	64276263	64276427	.	-	.	ID=exon-NR_166507.1-1;Parent=rna-NR_166507.1;Dbxref=GeneID:75601,GenBank:NR_166507.1,MGI:MGI:1922851;gbkey=ncRNA;gene=1810049I09Rik;product=RIKEN cDNA 1810049I09 gene;transcript_id=NR_166507.1;extra_copy_number=0
CM058247.1	Liftoff	gene	64360119	64591868	.	-	.	ID=gene-Tjp1;Dbxref=GeneID:21872,MGI:MGI:98759;Name=Tjp1;description=tight junction protein 1;gbkey=Gene;gene=Tjp1;gene_biotype=protein_coding;gene_synonym=ZO1;coverage=1.0;sequence_ID=1.0;valid_ORFs=24;extra_copy_number=0;copy_num_ID=gene-Tjp1_0
CM058247.1	Liftoff	mRNA	64360119	64435245	.	-	.	ID=rna-NM_001163574.2;Parent=gene-Tjp1;Dbxref=GeneID:21872,GenBank:NM_001163574.2,MGI:MGI:98759;Name=NM_001163574.2;gbkey=mRNA;gene=Tjp1;product=tight junction protein 1%2C transcript variant 2;transcript_id=NM_001163574.2;matches_ref_protein=True;valid_ORF=True;extra_copy_number=0
CM058247.1	Liftoff	exon	64360119	64361621	.	-	.	ID=exon-NM_001163574.2-27;Parent=rna-NM_001163574.2;Dbxref=GeneID:21872,GenBank:NM_001163574.2,MGI:MGI:98759;gbkey=mRNA;gene=Tjp1;product=tight junction protein 1%2C transcript variant 2;transcript_id=NM_001163574.2;extra_copy_number=0
CM058247.1	Liftoff	exon	64363624	64363767	.	-	.	ID=exon-NM_001163574.2-26;Parent=rna-NM_001163574.2;Dbxref=GeneID:21872,GenBank:NM_001163574.2,MGI:MGI:98759;gbkey=mRNA;gene=Tjp1;product=tight junction protein 1%2C transcript variant 2;transcript_id=NM_001163574.2;extra_copy_number=0
CM058247.1	Liftoff	exon	64365020	64365237	.	-	.	ID=exon-NM_001163574.2-25;Parent=rna-NM_001163574.2;Dbxref=GeneID:21872,GenBank:NM_001163574.2,MGI:MGI:98759;gbkey=mRNA;gene=Tjp1;product=tight junction protein 1%2C transcript variant 2;transcript_id=NM_001163574.2;extra_copy_number=0
CM058247.1	Liftoff	exon	64366698	64367172	.	-	.	ID=exon-NM_001163574.2-24;Parent=rna-NM_001163574.2;Dbxref=GeneID:21872,GenBank:NM_001163574.2,MGI:MGI:98759;gbkey=mRNA;gene=Tjp1;product=tight junction protein 1%2C transcript variant 2;transcript_id=NM_001163574.2;extra_copy_number=0
CM058247.1	Liftoff	exon	64370324	64370490	.	-	.	ID=exon-NM_001163574.2-23;Parent=rna-NM_001163574.2;Dbxref=GeneID:21872,GenBank:NM_001163574.2,MGI:MGI:98759;gbkey=mRNA;gene=Tjp1;product=tight junction protein 1%2C transcript variant 2;transcript_id=NM_001163574.2;extra_copy_number=0
CM058247.1	Liftoff	exon	64374958	64375185	.	-	.	ID=exon-NM_001163574.2-22;Parent=rna-NM_001163574.2;Dbxref=GeneID:21872,GenBank:NM_001163574.2,MGI:MGI:98759;gbkey=mRNA;gene=Tjp1;product=tight junction protein 1%2C transcript variant 2;transcript_id=NM_001163574.2;extra_copy_number=0
CM058247.1	Liftoff	exon	64376288	64376385	.	-	.	ID=exon-NM_001163574.2-21;Parent=rna-NM_001163574.2;Dbxref=GeneID:21872,GenBank:NM_001163574.2,MGI:MGI:98759;gbkey=mRNA;gene=Tjp1;product=tight junction protein 1%2C transcript variant 2;transcript_id=NM_001163574.2;extra_copy_number=0
CM058247.1	Liftoff	exon	64376509	64377378	.	-	.	ID=exon-NM_001163574.2-20;Parent=rna-NM_001163574.2;Dbxref=GeneID:21872,GenBank:NM_001163574.2,MGI:MGI:98759;gbkey=mRNA;gene=Tjp1;product=tight junction protein 1%2C transcript variant 2;transcript_id=NM_001163574.2;extra_copy_number=0
CM058247.1	Liftoff	exon	64378613	64378963	.	-	.	ID=exon-NM_001163574.2-19;Parent=rna-NM_001163574.2;Dbxref=GeneID:21872,GenBank:NM_001163574.2,MGI:MGI:98759;gbkey=mRNA;gene=Tjp1;product=tight junction protein 1%2C transcript variant 2;transcript_id=NM_001163574.2;extra_copy_number=0
CM058247.1	Liftoff	exon	64381941	64382041	.	-	.	ID=exon-NM_001163574.2-18;Parent=rna-NM_001163574.2;Dbxref=GeneID:21872,GenBank:NM_001163574.2,MGI:MGI:98759;gbkey=mRNA;gene=Tjp1;product=tight junction protein 1%2C transcript variant 2;transcript_id=NM_001163574.2;extra_copy_number=0
CM058247.1	Liftoff	exon	64382318	64382528	.	-	.	ID=exon-NM_001163574.2-17;Parent=rna-NM_001163574.2;Dbxref=GeneID:21872,GenBank:NM_001163574.2,MGI:MGI:98759;gbkey=mRNA;gene=Tjp1;product=tight junction protein 1%2C transcript variant 2;transcript_id=NM_001163574.2;extra_copy_number=0
CM058247.1	Liftoff	exon	64383204	64383286	.	-	.	ID=exon-NM_001163574.2-16;Parent=rna-NM_001163574.2;Dbxref=GeneID:21872,GenBank:NM_001163574.2,MGI:MGI:98759;gbkey=mRNA;gene=Tjp1;product=tight junction protein 1%2C transcript variant 2;transcript_id=NM_001163574.2;extra_copy_number=0
CM058247.1	Liftoff	exon	64386234	64386329	.	-	.	ID=exon-NM_001163574.2-15;Parent=rna-NM_001163574.2;Dbxref=GeneID:21872,GenBank:NM_001163574.2,MGI:MGI:98759;gbkey=mRNA;gene=Tjp1;product=tight junction protein 1%2C transcript variant 2;transcript_id=NM_001163574.2;extra_copy_number=0
CM058247.1	Liftoff	exon	64386448	64386632	.	-	.	ID=exon-NM_001163574.2-14;Parent=rna-NM_001163574.2;Dbxref=GeneID:21872,GenBank:NM_001163574.2,MGI:MGI:98759;gbkey=mRNA;gene=Tjp1;product=tight junction protein 1%2C transcript variant 2;transcript_id=NM_001163574.2;extra_copy_number=0
CM058247.1	Liftoff	exon	64386909	64387128	.	-	.	ID=exon-NM_001163574.2-13;Parent=rna-NM_001163574.2;Dbxref=GeneID:21872,GenBank:NM_001163574.2,MGI:MGI:98759;gbkey=mRNA;gene=Tjp1;product=tight junction protein 1%2C transcript variant 2;transcript_id=NM_001163574.2;extra_copy_number=0
CM058247.1	Liftoff	exon	64387943	64388051	.	-	.	ID=exon-NM_001163574.2-12;Parent=rna-NM_001163574.2;Dbxref=GeneID:21872,GenBank:NM_001163574.2,MGI:MGI:98759;gbkey=mRNA;gene=Tjp1;product=tight junction protein 1%2C transcript variant 2;transcript_id=NM_001163574.2;extra_copy_number=0
CM058247.1	Liftoff	exon	64390218	64390368	.	-	.	ID=exon-NM_001163574.2-11;Parent=rna-NM_001163574.2;Dbxref=GeneID:21872,GenBank:NM_001163574.2,MGI:MGI:98759;gbkey=mRNA;gene=Tjp1;product=tight junction protein 1%2C transcript variant 2;transcript_id=NM_001163574.2;extra_copy_number=0
CM058247.1	Liftoff	exon	64392880	64392985	.	-	.	ID=exon-NM_001163574.2-10;Parent=rna-NM_001163574.2;Dbxref=GeneID:21872,GenBank:NM_001163574.2,MGI:MGI:98759;gbkey=mRNA;gene=Tjp1;product=tight junction protein 1%2C transcript variant 2;transcript_id=NM_001163574.2;extra_copy_number=0
CM058247.1	Liftoff	exon	64393582	64393721	.	-	.	ID=exon-NM_001163574.2-9;Parent=rna-NM_001163574.2;Dbxref=GeneID:21872,GenBank:NM_001163574.2,MGI:MGI:98759;gbkey=mRNA;gene=Tjp1;product=tight junction protein 1%2C transcript variant 2;transcript_id=NM_001163574.2;extra_copy_number=0
CM058247.1	Liftoff	exon	64399994	64400141	.	-	.	ID=exon-NM_001163574.2-8;Parent=rna-NM_001163574.2;Dbxref=GeneID:21872,GenBank:NM_001163574.2,MGI:MGI:98759;gbkey=mRNA;gene=Tjp1;product=tight junction protein 1%2C transcript variant 2;transcript_id=NM_001163574.2;extra_copy_number=0
CM058247.1	Liftoff	exon	64400459	64400627	.	-	.	ID=exon-NM_001163574.2-7;Parent=rna-NM_001163574.2;Dbxref=GeneID:21872,GenBank:NM_001163574.2,MGI:MGI:98759;gbkey=mRNA;gene=Tjp1;product=tight junction protein 1%2C transcript variant 2;transcript_id=NM_001163574.2;extra_copy_number=0
CM058247.1	Liftoff	exon	64401005	64401108	.	-	.	ID=exon-NM_001163574.2-6;Parent=rna-NM_001163574.2;Dbxref=GeneID:21872,GenBank:NM_001163574.2,MGI:MGI:98759;gbkey=mRNA;gene=Tjp1;product=tight junction protein 1%2C transcript variant 2;transcript_id=NM_001163574.2;extra_copy_number=0
CM058247.1	Liftoff	exon	64404112	64404388	.	-	.	ID=exon-NM_001163574.2-5;Parent=rna-NM_001163574.2;Dbxref=GeneID:21872,GenBank:NM_001163574.2,MGI:MGI:98759;gbkey=mRNA;gene=Tjp1;product=tight junction protein 1%2C transcript variant 2;transcript_id=NM_001163574.2;extra_copy_number=0
CM058247.1	Liftoff	exon	64406579	64406681	.	-	.	ID=exon-NM_001163574.2-4;Parent=rna-NM_001163574.2;Dbxref=GeneID:21872,GenBank:NM_001163574.2,MGI:MGI:98759;gbkey=mRNA;gene=Tjp1;product=tight junction protein 1%2C transcript variant 2;transcript_id=NM_001163574.2;extra_copy_number=0
CM058247.1	Liftoff	exon	64407577	64407701	.	-	.	ID=exon-NM_001163574.2-3;Parent=rna-NM_001163574.2;Dbxref=GeneID:21872,GenBank:NM_001163574.2,MGI:MGI:98759;gbkey=mRNA;gene=Tjp1;product=tight junction protein 1%2C transcript variant 2;transcript_id=NM_001163574.2;extra_copy_number=0
CM058247.1	Liftoff	exon	64418800	64418856	.	-	.	ID=exon-NM_001163574.2-2;Parent=rna-NM_001163574.2;Dbxref=GeneID:21872,GenBank:NM_001163574.2,MGI:MGI:98759;gbkey=mRNA;gene=Tjp1;product=tight junction protein 1%2C transcript variant 2;transcript_id=NM_001163574.2;extra_copy_number=0
CM058247.1	Liftoff	exon	64434786	64435245	.	-	.	ID=exon-NM_001163574.2-1;Parent=rna-NM_001163574.2;Dbxref=GeneID:21872,GenBank:NM_001163574.2,MGI:MGI:98759;gbkey=mRNA;gene=Tjp1;product=tight junction protein 1%2C transcript variant 2;transcript_id=NM_001163574.2;extra_copy_number=0
CM058247.1	Liftoff	CDS	64361527	64361621	.	-	.	ID=cds-NP_001157046.1;Parent=rna-NM_001163574.2;Dbxref=CCDS:CCDS52266.1,GeneID:21872,GenBank:NP_001157046.1,MGI:MGI:98759;Name=NP_001157046.1;Note=isoform 2 is encoded by transcript variant 2;gbkey=CDS;gene=Tjp1;product=tight junction protein ZO-1 isoform 2;protein_id=NP_001157046.1;extra_copy_number=0
CM058247.1	Liftoff	CDS	64363624	64363767	.	-	.	ID=cds-NP_001157046.1;Parent=rna-NM_001163574.2;Dbxref=CCDS:CCDS52266.1,GeneID:21872,GenBank:NP_001157046.1,MGI:MGI:98759;Name=NP_001157046.1;Note=isoform 2 is encoded by transcript variant 2;gbkey=CDS;gene=Tjp1;product=tight junction protein ZO-1 isoform 2;protein_id=NP_001157046.1;extra_copy_number=0
CM058247.1	Liftoff	CDS	64365020	64365237	.	-	.	ID=cds-NP_001157046.1;Parent=rna-NM_001163574.2;Dbxref=CCDS:CCDS52266.1,GeneID:21872,GenBank:NP_001157046.1,MGI:MGI:98759;Name=NP_001157046.1;Note=isoform 2 is encoded by transcript variant 2;gbkey=CDS;gene=Tjp1;product=tight junction protein ZO-1 isoform 2;protein_id=NP_001157046.1;extra_copy_number=0
CM058247.1	Liftoff	CDS	64366698	64367172	.	-	.	ID=cds-NP_001157046.1;Parent=rna-NM_001163574.2;Dbxref=CCDS:CCDS52266.1,GeneID:21872,GenBank:NP_001157046.1,MGI:MGI:98759;Name=NP_001157046.1;Note=isoform 2 is encoded by transcript variant 2;gbkey=CDS;gene=Tjp1;product=tight junction protein ZO-1 isoform 2;protein_id=NP_001157046.1;extra_copy_number=0
CM058247.1	Liftoff	CDS	64370324	64370490	.	-	.	ID=cds-NP_001157046.1;Parent=rna-NM_001163574.2;Dbxref=CCDS:CCDS52266.1,GeneID:21872,GenBank:NP_001157046.1,MGI:MGI:98759;Name=NP_001157046.1;Note=isoform 2 is encoded by transcript variant 2;gbkey=CDS;gene=Tjp1;product=tight junction protein ZO-1 isoform 2;protein_id=NP_001157046.1;extra_copy_number=0
CM058247.1	Liftoff	CDS	64374958	64375185	.	-	.	ID=cds-NP_001157046.1;Parent=rna-NM_001163574.2;Dbxref=CCDS:CCDS52266.1,GeneID:21872,GenBank:NP_001157046.1,MGI:MGI:98759;Name=NP_001157046.1;Note=isoform 2 is encoded by transcript variant 2;gbkey=CDS;gene=Tjp1;product=tight junction protein ZO-1 isoform 2;protein_id=NP_001157046.1;extra_copy_number=0
CM058247.1	Liftoff	CDS	64376288	64376385	.	-	.	ID=cds-NP_001157046.1;Parent=rna-NM_001163574.2;Dbxref=CCDS:CCDS52266.1,GeneID:21872,GenBank:NP_001157046.1,MGI:MGI:98759;Name=NP_001157046.1;Note=isoform 2 is encoded by transcript variant 2;gbkey=CDS;gene=Tjp1;product=tight junction protein ZO-1 isoform 2;protein_id=NP_001157046.1;extra_copy_number=0
CM058247.1	Liftoff	CDS	64376509	64377378	.	-	.	ID=cds-NP_001157046.1;Parent=rna-NM_001163574.2;Dbxref=CCDS:CCDS52266.1,GeneID:21872,GenBank:NP_001157046.1,MGI:MGI:98759;Name=NP_001157046.1;Note=isoform 2 is encoded by transcript variant 2;gbkey=CDS;gene=Tjp1;product=tight junction protein ZO-1 isoform 2;protein_id=NP_001157046.1;extra_copy_number=0
CM058247.1	Liftoff	CDS	64378613	64378963	.	-	.	ID=cds-NP_001157046.1;Parent=rna-NM_001163574.2;Dbxref=CCDS:CCDS52266.1,GeneID:21872,GenBank:NP_001157046.1,MGI:MGI:98759;Name=NP_001157046.1;Note=isoform 2 is encoded by transcript variant 2;gbkey=CDS;gene=Tjp1;product=tight junction protein ZO-1 isoform 2;protein_id=NP_001157046.1;extra_copy_number=0
CM058247.1	Liftoff	CDS	64381941	64382041	.	-	.	ID=cds-NP_001157046.1;Parent=rna-NM_001163574.2;Dbxref=CCDS:CCDS52266.1,GeneID:21872,GenBank:NP_001157046.1,MGI:MGI:98759;Name=NP_001157046.1;Note=isoform 2 is encoded by transcript variant 2;gbkey=CDS;gene=Tjp1;product=tight junction protein ZO-1 isoform 2;protein_id=NP_001157046.1;extra_copy_number=0
CM058247.1	Liftoff	CDS	64382318	64382528	.	-	.	ID=cds-NP_001157046.1;Parent=rna-NM_001163574.2;Dbxref=CCDS:CCDS52266.1,GeneID:21872,GenBank:NP_001157046.1,MGI:MGI:98759;Name=NP_001157046.1;Note=isoform 2 is encoded by transcript variant 2;gbkey=CDS;gene=Tjp1;product=tight junction protein ZO-1 isoform 2;protein_id=NP_001157046.1;extra_copy_number=0
CM058247.1	Liftoff	CDS	64383204	64383286	.	-	.	ID=cds-NP_001157046.1;Parent=rna-NM_001163574.2;Dbxref=CCDS:CCDS52266.1,GeneID:21872,GenBank:NP_001157046.1,MGI:MGI:98759;Name=NP_001157046.1;Note=isoform 2 is encoded by transcript variant 2;gbkey=CDS;gene=Tjp1;product=tight junction protein ZO-1 isoform 2;protein_id=NP_001157046.1;extra_copy_number=0
CM058247.1	Liftoff	CDS	64386234	64386329	.	-	.	ID=cds-NP_001157046.1;Parent=rna-NM_001163574.2;Dbxref=CCDS:CCDS52266.1,GeneID:21872,GenBank:NP_001157046.1,MGI:MGI:98759;Name=NP_001157046.1;Note=isoform 2 is encoded by transcript variant 2;gbkey=CDS;gene=Tjp1;product=tight junction protein ZO-1 isoform 2;protein_id=NP_001157046.1;extra_copy_number=0
CM058247.1	Liftoff	CDS	64386448	64386632	.	-	.	ID=cds-NP_001157046.1;Parent=rna-NM_001163574.2;Dbxref=CCDS:CCDS52266.1,GeneID:21872,GenBank:NP_001157046.1,MGI:MGI:98759;Name=NP_001157046.1;Note=isoform 2 is encoded by transcript variant 2;gbkey=CDS;gene=Tjp1;product=tight junction protein ZO-1 isoform 2;protein_id=NP_001157046.1;extra_copy_number=0
CM058247.1	Liftoff	CDS	64386909	64387128	.	-	.	ID=cds-NP_001157046.1;Parent=rna-NM_001163574.2;Dbxref=CCDS:CCDS52266.1,GeneID:21872,GenBank:NP_001157046.1,MGI:MGI:98759;Name=NP_001157046.1;Note=isoform 2 is encoded by transcript variant 2;gbkey=CDS;gene=Tjp1;product=tight junction protein ZO-1 isoform 2;protein_id=NP_001157046.1;extra_copy_number=0
CM058247.1	Liftoff	CDS	64387943	64388051	.	-	.	ID=cds-NP_001157046.1;Parent=rna-NM_001163574.2;Dbxref=CCDS:CCDS52266.1,GeneID:21872,GenBank:NP_001157046.1,MGI:MGI:98759;Name=NP_001157046.1;Note=isoform 2 is encoded by transcript variant 2;gbkey=CDS;gene=Tjp1;product=tight junction protein ZO-1 isoform 2;protein_id=NP_001157046.1;extra_copy_number=0
CM058247.1	Liftoff	CDS	64390218	64390368	.	-	.	ID=cds-NP_001157046.1;Parent=rna-NM_001163574.2;Dbxref=CCDS:CCDS52266.1,GeneID:21872,GenBank:NP_001157046.1,MGI:MGI:98759;Name=NP_001157046.1;Note=isoform 2 is encoded by transcript variant 2;gbkey=CDS;gene=Tjp1;product=tight junction protein ZO-1 isoform 2;protein_id=NP_001157046.1;extra_copy_number=0
CM058247.1	Liftoff	CDS	64392880	64392985	.	-	.	ID=cds-NP_001157046.1;Parent=rna-NM_001163574.2;Dbxref=CCDS:CCDS52266.1,GeneID:21872,GenBank:NP_001157046.1,MGI:MGI:98759;Name=NP_001157046.1;Note=isoform 2 is encoded by transcript variant 2;gbkey=CDS;gene=Tjp1;product=tight junction protein ZO-1 isoform 2;protein_id=NP_001157046.1;extra_copy_number=0
CM058247.1	Liftoff	CDS	64393582	64393721	.	-	.	ID=cds-NP_001157046.1;Parent=rna-NM_001163574.2;Dbxref=CCDS:CCDS52266.1,GeneID:21872,GenBank:NP_001157046.1,MGI:MGI:98759;Name=NP_001157046.1;Note=isoform 2 is encoded by transcript variant 2;gbkey=CDS;gene=Tjp1;product=tight junction protein ZO-1 isoform 2;protein_id=NP_001157046.1;extra_copy_number=0
CM058247.1	Liftoff	CDS	64399994	64400141	.	-	.	ID=cds-NP_001157046.1;Parent=rna-NM_001163574.2;Dbxref=CCDS:CCDS52266.1,GeneID:21872,GenBank:NP_001157046.1,MGI:MGI:98759;Name=NP_001157046.1;Note=isoform 2 is encoded by transcript variant 2;gbkey=CDS;gene=Tjp1;product=tight junction protein ZO-1 isoform 2;protein_id=NP_001157046.1;extra_copy_number=0
CM058247.1	Liftoff	CDS	64400459	64400627	.	-	.	ID=cds-NP_001157046.1;Parent=rna-NM_001163574.2;Dbxref=CCDS:CCDS52266.1,GeneID:21872,GenBank:NP_001157046.1,MGI:MGI:98759;Name=NP_001157046.1;Note=isoform 2 is encoded by transcript variant 2;gbkey=CDS;gene=Tjp1;product=tight junction protein ZO-1 isoform 2;protein_id=NP_001157046.1;extra_copy_number=0
CM058247.1	Liftoff	CDS	64401005	64401108	.	-	.	ID=cds-NP_001157046.1;Parent=rna-NM_001163574.2;Dbxref=CCDS:CCDS52266.1,GeneID:21872,GenBank:NP_001157046.1,MGI:MGI:98759;Name=NP_001157046.1;Note=isoform 2 is encoded by transcript variant 2;gbkey=CDS;gene=Tjp1;product=tight junction protein ZO-1 isoform 2;protein_id=NP_001157046.1;extra_copy_number=0
CM058247.1	Liftoff	CDS	64404112	64404388	.	-	.	ID=cds-NP_001157046.1;Parent=rna-NM_001163574.2;Dbxref=CCDS:CCDS52266.1,GeneID:21872,GenBank:NP_001157046.1,MGI:MGI:98759;Name=NP_001157046.1;Note=isoform 2 is encoded by transcript variant 2;gbkey=CDS;gene=Tjp1;product=tight junction protein ZO-1 isoform 2;protein_id=NP_001157046.1;extra_copy_number=0
CM058247.1	Liftoff	CDS	64406579	64406681	.	-	.	ID=cds-NP_001157046.1;Parent=rna-NM_001163574.2;Dbxref=CCDS:CCDS52266.1,GeneID:21872,GenBank:NP_001157046.1,MGI:MGI:98759;Name=NP_001157046.1;Note=isoform 2 is encoded by transcript variant 2;gbkey=CDS;gene=Tjp1;product=tight junction protein ZO-1 isoform 2;protein_id=NP_001157046.1;extra_copy_number=0
CM058247.1	Liftoff	CDS	64407577	64407701	.	-	.	ID=cds-NP_001157046.1;Parent=rna-NM_001163574.2;Dbxref=CCDS:CCDS52266.1,GeneID:21872,GenBank:NP_001157046.1,MGI:MGI:98759;Name=NP_001157046.1;Note=isoform 2 is encoded by transcript variant 2;gbkey=CDS;gene=Tjp1;product=tight junction protein ZO-1 isoform 2;protein_id=NP_001157046.1;extra_copy_number=0
CM058247.1	Liftoff	CDS	64418800	64418856	.	-	.	ID=cds-NP_001157046.1;Parent=rna-NM_001163574.2;Dbxref=CCDS:CCDS52266.1,GeneID:21872,GenBank:NP_001157046.1,MGI:MGI:98759;Name=NP_001157046.1;Note=isoform 2 is encoded by transcript variant 2;gbkey=CDS;gene=Tjp1;product=tight junction protein ZO-1 isoform 2;protein_id=NP_001157046.1;extra_copy_number=0
CM058247.1	Liftoff	CDS	64434786	64434812	.	-	.	ID=cds-NP_001157046.1;Parent=rna-NM_001163574.2;Dbxref=CCDS:CCDS52266.1,GeneID:21872,GenBank:NP_001157046.1,MGI:MGI:98759;Name=NP_001157046.1;Note=isoform 2 is encoded by transcript variant 2;gbkey=CDS;gene=Tjp1;product=tight junction protein ZO-1 isoform 2;protein_id=NP_001157046.1;extra_copy_number=0
CM058247.1	Liftoff	mRNA	64360119	64435245	.	-	.	ID=rna-NM_001417366.1;Parent=gene-Tjp1;Dbxref=GeneID:21872,GenBank:NM_001417366.1,MGI:MGI:98759;Name=NM_001417366.1;gbkey=mRNA;gene=Tjp1;product=tight junction protein 1%2C transcript variant 3;tag=RefSeq Select;transcript_id=NM_001417366.1;matches_ref_protein=True;valid_ORF=True;extra_copy_number=0
CM058247.1	Liftoff	exon	64360119	64361621	.	-	.	ID=exon-NM_001417366.1-28;Parent=rna-NM_001417366.1;Dbxref=GeneID:21872,GenBank:NM_001417366.1,MGI:MGI:98759;gbkey=mRNA;gene=Tjp1;product=tight junction protein 1%2C transcript variant 3;tag=RefSeq Select;transcript_id=NM_001417366.1;extra_copy_number=0
CM058247.1	Liftoff	exon	64363624	64363767	.	-	.	ID=exon-NM_001417366.1-27;Parent=rna-NM_001417366.1;Dbxref=GeneID:21872,GenBank:NM_001417366.1,MGI:MGI:98759;gbkey=mRNA;gene=Tjp1;product=tight junction protein 1%2C transcript variant 3;tag=RefSeq Select;transcript_id=NM_001417366.1;extra_copy_number=0
CM058247.1	Liftoff	exon	64365020	64365237	.	-	.	ID=exon-NM_001417366.1-26;Parent=rna-NM_001417366.1;Dbxref=GeneID:21872,GenBank:NM_001417366.1,MGI:MGI:98759;gbkey=mRNA;gene=Tjp1;product=tight junction protein 1%2C transcript variant 3;tag=RefSeq Select;transcript_id=NM_001417366.1;extra_copy_number=0
CM058247.1	Liftoff	exon	64366698	64367172	.	-	.	ID=exon-NM_001417366.1-25;Parent=rna-NM_001417366.1;Dbxref=GeneID:21872,GenBank:NM_001417366.1,MGI:MGI:98759;gbkey=mRNA;gene=Tjp1;product=tight junction protein 1%2C transcript variant 3;tag=RefSeq Select;transcript_id=NM_001417366.1;extra_copy_number=0
CM058247.1	Liftoff	exon	64370324	64370490	.	-	.	ID=exon-NM_001417366.1-24;Parent=rna-NM_001417366.1;Dbxref=GeneID:21872,GenBank:NM_001417366.1,MGI:MGI:98759;gbkey=mRNA;gene=Tjp1;product=tight junction protein 1%2C transcript variant 3;tag=RefSeq Select;transcript_id=NM_001417366.1;extra_copy_number=0
CM058247.1	Liftoff	exon	64374958	64375185	.	-	.	ID=exon-NM_001417366.1-23;Parent=rna-NM_001417366.1;Dbxref=GeneID:21872,GenBank:NM_001417366.1,MGI:MGI:98759;gbkey=mRNA;gene=Tjp1;product=tight junction protein 1%2C transcript variant 3;tag=RefSeq Select;transcript_id=NM_001417366.1;extra_copy_number=0
CM058247.1	Liftoff	exon	64376288	64376385	.	-	.	ID=exon-NM_001417366.1-22;Parent=rna-NM_001417366.1;Dbxref=GeneID:21872,GenBank:NM_001417366.1,MGI:MGI:98759;gbkey=mRNA;gene=Tjp1;product=tight junction protein 1%2C transcript variant 3;tag=RefSeq Select;transcript_id=NM_001417366.1;extra_copy_number=0
CM058247.1	Liftoff	exon	64376509	64377378	.	-	.	ID=exon-NM_001417366.1-21;Parent=rna-NM_001417366.1;Dbxref=GeneID:21872,GenBank:NM_001417366.1,MGI:MGI:98759;gbkey=mRNA;gene=Tjp1;product=tight junction protein 1%2C transcript variant 3;tag=RefSeq Select;transcript_id=NM_001417366.1;extra_copy_number=0
CM058247.1	Liftoff	exon	64378047	64378286	.	-	.	ID=exon-NM_001417366.1-20;Parent=rna-NM_001417366.1;Dbxref=GeneID:21872,GenBank:NM_001417366.1,MGI:MGI:98759;gbkey=mRNA;gene=Tjp1;product=tight junction protein 1%2C transcript variant 3;tag=RefSeq Select;transcript_id=NM_001417366.1;extra_copy_number=0
CM058247.1	Liftoff	exon	64378613	64378963	.	-	.	ID=exon-NM_001417366.1-19;Parent=rna-NM_001417366.1;Dbxref=GeneID:21872,GenBank:NM_001417366.1,MGI:MGI:98759;gbkey=mRNA;gene=Tjp1;product=tight junction protein 1%2C transcript variant 3;tag=RefSeq Select;transcript_id=NM_001417366.1;extra_copy_number=0
CM058247.1	Liftoff	exon	64381941	64382041	.	-	.	ID=exon-NM_001417366.1-18;Parent=rna-NM_001417366.1;Dbxref=GeneID:21872,GenBank:NM_001417366.1,MGI:MGI:98759;gbkey=mRNA;gene=Tjp1;product=tight junction protein 1%2C transcript variant 3;tag=RefSeq Select;transcript_id=NM_001417366.1;extra_copy_number=0
CM058247.1	Liftoff	exon	64382318	64382528	.	-	.	ID=exon-NM_001417366.1-17;Parent=rna-NM_001417366.1;Dbxref=GeneID:21872,GenBank:NM_001417366.1,MGI:MGI:98759;gbkey=mRNA;gene=Tjp1;product=tight junction protein 1%2C transcript variant 3;tag=RefSeq Select;transcript_id=NM_001417366.1;extra_copy_number=0
CM058247.1	Liftoff	exon	64383204	64383286	.	-	.	ID=exon-NM_001417366.1-16;Parent=rna-NM_001417366.1;Dbxref=GeneID:21872,GenBank:NM_001417366.1,MGI:MGI:98759;gbkey=mRNA;gene=Tjp1;product=tight junction protein 1%2C transcript variant 3;tag=RefSeq Select;transcript_id=NM_001417366.1;extra_copy_number=0
CM058247.1	Liftoff	exon	64386234	64386329	.	-	.	ID=exon-NM_001417366.1-15;Parent=rna-NM_001417366.1;Dbxref=GeneID:21872,GenBank:NM_001417366.1,MGI:MGI:98759;gbkey=mRNA;gene=Tjp1;product=tight junction protein 1%2C transcript variant 3;tag=RefSeq Select;transcript_id=NM_001417366.1;extra_copy_number=0
CM058247.1	Liftoff	exon	64386448	64386632	.	-	.	ID=exon-NM_001417366.1-14;Parent=rna-NM_001417366.1;Dbxref=GeneID:21872,GenBank:NM_001417366.1,MGI:MGI:98759;gbkey=mRNA;gene=Tjp1;product=tight junction protein 1%2C transcript variant 3;tag=RefSeq Select;transcript_id=NM_001417366.1;extra_copy_number=0
CM058247.1	Liftoff	exon	64386909	64387128	.	-	.	ID=exon-NM_001417366.1-13;Parent=rna-NM_001417366.1;Dbxref=GeneID:21872,GenBank:NM_001417366.1,MGI:MGI:98759;gbkey=mRNA;gene=Tjp1;product=tight junction protein 1%2C transcript variant 3;tag=RefSeq Select;transcript_id=NM_001417366.1;extra_copy_number=0
CM058247.1	Liftoff	exon	64387943	64388051	.	-	.	ID=exon-NM_001417366.1-12;Parent=rna-NM_001417366.1;Dbxref=GeneID:21872,GenBank:NM_001417366.1,MGI:MGI:98759;gbkey=mRNA;gene=Tjp1;product=tight junction protein 1%2C transcript variant 3;tag=RefSeq Select;transcript_id=NM_001417366.1;extra_copy_number=0
CM058247.1	Liftoff	exon	64390218	64390368	.	-	.	ID=exon-NM_001417366.1-11;Parent=rna-NM_001417366.1;Dbxref=GeneID:21872,GenBank:NM_001417366.1,MGI:MGI:98759;gbkey=mRNA;gene=Tjp1;product=tight junction protein 1%2C transcript variant 3;tag=RefSeq Select;transcript_id=NM_001417366.1;extra_copy_number=0
CM058247.1	Liftoff	exon	64392880	64392985	.	-	.	ID=exon-NM_001417366.1-10;Parent=rna-NM_001417366.1;Dbxref=GeneID:21872,GenBank:NM_001417366.1,MGI:MGI:98759;gbkey=mRNA;gene=Tjp1;product=tight junction protein 1%2C transcript variant 3;tag=RefSeq Select;transcript_id=NM_001417366.1;extra_copy_number=0
CM058247.1	Liftoff	exon	64393582	64393721	.	-	.	ID=exon-NM_001417366.1-9;Parent=rna-NM_001417366.1;Dbxref=GeneID:21872,GenBank:NM_001417366.1,MGI:MGI:98759;gbkey=mRNA;gene=Tjp1;product=tight junction protein 1%2C transcript variant 3;tag=RefSeq Select;transcript_id=NM_001417366.1;extra_copy_number=0
CM058247.1	Liftoff	exon	64399994	64400141	.	-	.	ID=exon-NM_001417366.1-8;Parent=rna-NM_001417366.1;Dbxref=GeneID:21872,GenBank:NM_001417366.1,MGI:MGI:98759;gbkey=mRNA;gene=Tjp1;product=tight junction protein 1%2C transcript variant 3;tag=RefSeq Select;transcript_id=NM_001417366.1;extra_copy_number=0
CM058247.1	Liftoff	exon	64400459	64400627	.	-	.	ID=exon-NM_001417366.1-7;Parent=rna-NM_001417366.1;Dbxref=GeneID:21872,GenBank:NM_001417366.1,MGI:MGI:98759;gbkey=mRNA;gene=Tjp1;product=tight junction protein 1%2C transcript variant 3;tag=RefSeq Select;transcript_id=NM_001417366.1;extra_copy_number=0
CM058247.1	Liftoff	exon	64401005	64401108	.	-	.	ID=exon-NM_001417366.1-6;Parent=rna-NM_001417366.1;Dbxref=GeneID:21872,GenBank:NM_001417366.1,MGI:MGI:98759;gbkey=mRNA;gene=Tjp1;product=tight junction protein 1%2C transcript variant 3;tag=RefSeq Select;transcript_id=NM_001417366.1;extra_copy_number=0
CM058247.1	Liftoff	exon	64404112	64404388	.	-	.	ID=exon-NM_001417366.1-5;Parent=rna-NM_001417366.1;Dbxref=GeneID:21872,GenBank:NM_001417366.1,MGI:MGI:98759;gbkey=mRNA;gene=Tjp1;product=tight junction protein 1%2C transcript variant 3;tag=RefSeq Select;transcript_id=NM_001417366.1;extra_copy_number=0
CM058247.1	Liftoff	exon	64406579	64406681	.	-	.	ID=exon-NM_001417366.1-4;Parent=rna-NM_001417366.1;Dbxref=GeneID:21872,GenBank:NM_001417366.1,MGI:MGI:98759;gbkey=mRNA;gene=Tjp1;product=tight junction protein 1%2C transcript variant 3;tag=RefSeq Select;transcript_id=NM_001417366.1;extra_copy_number=0
CM058247.1	Liftoff	exon	64407577	64407701	.	-	.	ID=exon-NM_001417366.1-3;Parent=rna-NM_001417366.1;Dbxref=GeneID:21872,GenBank:NM_001417366.1,MGI:MGI:98759;gbkey=mRNA;gene=Tjp1;product=tight junction protein 1%2C transcript variant 3;tag=RefSeq Select;transcript_id=NM_001417366.1;extra_copy_number=0
CM058247.1	Liftoff	exon	64418800	64418856	.	-	.	ID=exon-NM_001417366.1-2;Parent=rna-NM_001417366.1;Dbxref=GeneID:21872,GenBank:NM_001417366.1,MGI:MGI:98759;gbkey=mRNA;gene=Tjp1;product=tight junction protein 1%2C transcript variant 3;tag=RefSeq Select;transcript_id=NM_001417366.1;extra_copy_number=0
CM058247.1	Liftoff	exon	64434786	64435245	.	-	.	ID=exon-NM_001417366.1-1;Parent=rna-NM_001417366.1;Dbxref=GeneID:21872,GenBank:NM_001417366.1,MGI:MGI:98759;gbkey=mRNA;gene=Tjp1;product=tight junction protein 1%2C transcript variant 3;tag=RefSeq Select;transcript_id=NM_001417366.1;extra_copy_number=0
CM058247.1	Liftoff	CDS	64361527	64361621	.	-	.	ID=cds-NP_001404295.1;Parent=rna-NM_001417366.1;Dbxref=GeneID:21872,GenBank:NP_001404295.1,MGI:MGI:98759;Name=NP_001404295.1;Note=isoform 3 is encoded by transcript variant 3;gbkey=CDS;gene=Tjp1;product=tight junction protein ZO-1 isoform 3;protein_id=NP_001404295.1;tag=RefSeq Select;extra_copy_number=0
CM058247.1	Liftoff	CDS	64363624	64363767	.	-	.	ID=cds-NP_001404295.1;Parent=rna-NM_001417366.1;Dbxref=GeneID:21872,GenBank:NP_001404295.1,MGI:MGI:98759;Name=NP_001404295.1;Note=isoform 3 is encoded by transcript variant 3;gbkey=CDS;gene=Tjp1;product=tight junction protein ZO-1 isoform 3;protein_id=NP_001404295.1;tag=RefSeq Select;extra_copy_number=0
CM058247.1	Liftoff	CDS	64365020	64365237	.	-	.	ID=cds-NP_001404295.1;Parent=rna-NM_001417366.1;Dbxref=GeneID:21872,GenBank:NP_001404295.1,MGI:MGI:98759;Name=NP_001404295.1;Note=isoform 3 is encoded by transcript variant 3;gbkey=CDS;gene=Tjp1;product=tight junction protein ZO-1 isoform 3;protein_id=NP_001404295.1;tag=RefSeq Select;extra_copy_number=0
CM058247.1	Liftoff	CDS	64366698	64367172	.	-	.	ID=cds-NP_001404295.1;Parent=rna-NM_001417366.1;Dbxref=GeneID:21872,GenBank:NP_001404295.1,MGI:MGI:98759;Name=NP_001404295.1;Note=isoform 3 is encoded by transcript variant 3;gbkey=CDS;gene=Tjp1;product=tight junction protein ZO-1 isoform 3;protein_id=NP_001404295.1;tag=RefSeq Select;extra_copy_number=0
CM058247.1	Liftoff	CDS	64370324	64370490	.	-	.	ID=cds-NP_001404295.1;Parent=rna-NM_001417366.1;Dbxref=GeneID:21872,GenBank:NP_001404295.1,MGI:MGI:98759;Name=NP_001404295.1;Note=isoform 3 is encoded by transcript variant 3;gbkey=CDS;gene=Tjp1;product=tight junction protein ZO-1 isoform 3;protein_id=NP_001404295.1;tag=RefSeq Select;extra_copy_number=0
CM058247.1	Liftoff	CDS	64374958	64375185	.	-	.	ID=cds-NP_001404295.1;Parent=rna-NM_001417366.1;Dbxref=GeneID:21872,GenBank:NP_001404295.1,MGI:MGI:98759;Name=NP_001404295.1;Note=isoform 3 is encoded by transcript variant 3;gbkey=CDS;gene=Tjp1;product=tight junction protein ZO-1 isoform 3;protein_id=NP_001404295.1;tag=RefSeq Select;extra_copy_number=0
CM058247.1	Liftoff	CDS	64376288	64376385	.	-	.	ID=cds-NP_001404295.1;Parent=rna-NM_001417366.1;Dbxref=GeneID:21872,GenBank:NP_001404295.1,MGI:MGI:98759;Name=NP_001404295.1;Note=isoform 3 is encoded by transcript variant 3;gbkey=CDS;gene=Tjp1;product=tight junction protein ZO-1 isoform 3;protein_id=NP_001404295.1;tag=RefSeq Select;extra_copy_number=0
CM058247.1	Liftoff	CDS	64376509	64377378	.	-	.	ID=cds-NP_001404295.1;Parent=rna-NM_001417366.1;Dbxref=GeneID:21872,GenBank:NP_001404295.1,MGI:MGI:98759;Name=NP_001404295.1;Note=isoform 3 is encoded by transcript variant 3;gbkey=CDS;gene=Tjp1;product=tight junction protein ZO-1 isoform 3;protein_id=NP_001404295.1;tag=RefSeq Select;extra_copy_number=0
CM058247.1	Liftoff	CDS	64378047	64378286	.	-	.	ID=cds-NP_001404295.1;Parent=rna-NM_001417366.1;Dbxref=GeneID:21872,GenBank:NP_001404295.1,MGI:MGI:98759;Name=NP_001404295.1;Note=isoform 3 is encoded by transcript variant 3;gbkey=CDS;gene=Tjp1;product=tight junction protein ZO-1 isoform 3;protein_id=NP_001404295.1;tag=RefSeq Select;extra_copy_number=0
CM058247.1	Liftoff	CDS	64378613	64378963	.	-	.	ID=cds-NP_001404295.1;Parent=rna-NM_001417366.1;Dbxref=GeneID:21872,GenBank:NP_001404295.1,MGI:MGI:98759;Name=NP_001404295.1;Note=isoform 3 is encoded by transcript variant 3;gbkey=CDS;gene=Tjp1;product=tight junction protein ZO-1 isoform 3;protein_id=NP_001404295.1;tag=RefSeq Select;extra_copy_number=0
CM058247.1	Liftoff	CDS	64381941	64382041	.	-	.	ID=cds-NP_001404295.1;Parent=rna-NM_001417366.1;Dbxref=GeneID:21872,GenBank:NP_001404295.1,MGI:MGI:98759;Name=NP_001404295.1;Note=isoform 3 is encoded by transcript variant 3;gbkey=CDS;gene=Tjp1;product=tight junction protein ZO-1 isoform 3;protein_id=NP_001404295.1;tag=RefSeq Select;extra_copy_number=0
CM058247.1	Liftoff	CDS	64382318	64382528	.	-	.	ID=cds-NP_001404295.1;Parent=rna-NM_001417366.1;Dbxref=GeneID:21872,GenBank:NP_001404295.1,MGI:MGI:98759;Name=NP_001404295.1;Note=isoform 3 is encoded by transcript variant 3;gbkey=CDS;gene=Tjp1;product=tight junction protein ZO-1 isoform 3;protein_id=NP_001404295.1;tag=RefSeq Select;extra_copy_number=0
CM058247.1	Liftoff	CDS	64383204	64383286	.	-	.	ID=cds-NP_001404295.1;Parent=rna-NM_001417366.1;Dbxref=GeneID:21872,GenBank:NP_001404295.1,MGI:MGI:98759;Name=NP_001404295.1;Note=isoform 3 is encoded by transcript variant 3;gbkey=CDS;gene=Tjp1;product=tight junction protein ZO-1 isoform 3;protein_id=NP_001404295.1;tag=RefSeq Select;extra_copy_number=0
CM058247.1	Liftoff	CDS	64386234	64386329	.	-	.	ID=cds-NP_001404295.1;Parent=rna-NM_001417366.1;Dbxref=GeneID:21872,GenBank:NP_001404295.1,MGI:MGI:98759;Name=NP_001404295.1;Note=isoform 3 is encoded by transcript variant 3;gbkey=CDS;gene=Tjp1;product=tight junction protein ZO-1 isoform 3;protein_id=NP_001404295.1;tag=RefSeq Select;extra_copy_number=0
CM058247.1	Liftoff	CDS	64386448	64386632	.	-	.	ID=cds-NP_001404295.1;Parent=rna-NM_001417366.1;Dbxref=GeneID:21872,GenBank:NP_001404295.1,MGI:MGI:98759;Name=NP_001404295.1;Note=isoform 3 is encoded by transcript variant 3;gbkey=CDS;gene=Tjp1;product=tight junction protein ZO-1 isoform 3;protein_id=NP_001404295.1;tag=RefSeq Select;extra_copy_number=0
CM058247.1	Liftoff	CDS	64386909	64387128	.	-	.	ID=cds-NP_001404295.1;Parent=rna-NM_001417366.1;Dbxref=GeneID:21872,GenBank:NP_001404295.1,MGI:MGI:98759;Name=NP_001404295.1;Note=isoform 3 is encoded by transcript variant 3;gbkey=CDS;gene=Tjp1;product=tight junction protein ZO-1 isoform 3;protein_id=NP_001404295.1;tag=RefSeq Select;extra_copy_number=0
CM058247.1	Liftoff	CDS	64387943	64388051	.	-	.	ID=cds-NP_001404295.1;Parent=rna-NM_001417366.1;Dbxref=GeneID:21872,GenBank:NP_001404295.1,MGI:MGI:98759;Name=NP_001404295.1;Note=isoform 3 is encoded by transcript variant 3;gbkey=CDS;gene=Tjp1;product=tight junction protein ZO-1 isoform 3;protein_id=NP_001404295.1;tag=RefSeq Select;extra_copy_number=0
CM058247.1	Liftoff	CDS	64390218	64390368	.	-	.	ID=cds-NP_001404295.1;Parent=rna-NM_001417366.1;Dbxref=GeneID:21872,GenBank:NP_001404295.1,MGI:MGI:98759;Name=NP_001404295.1;Note=isoform 3 is encoded by transcript variant 3;gbkey=CDS;gene=Tjp1;product=tight junction protein ZO-1 isoform 3;protein_id=NP_001404295.1;tag=RefSeq Select;extra_copy_number=0
CM058247.1	Liftoff	CDS	64392880	64392985	.	-	.	ID=cds-NP_001404295.1;Parent=rna-NM_001417366.1;Dbxref=GeneID:21872,GenBank:NP_001404295.1,MGI:MGI:98759;Name=NP_001404295.1;Note=isoform 3 is encoded by transcript variant 3;gbkey=CDS;gene=Tjp1;product=tight junction protein ZO-1 isoform 3;protein_id=NP_001404295.1;tag=RefSeq Select;extra_copy_number=0
CM058247.1	Liftoff	CDS	64393582	64393721	.	-	.	ID=cds-NP_001404295.1;Parent=rna-NM_001417366.1;Dbxref=GeneID:21872,GenBank:NP_001404295.1,MGI:MGI:98759;Name=NP_001404295.1;Note=isoform 3 is encoded by transcript variant 3;gbkey=CDS;gene=Tjp1;product=tight junction protein ZO-1 isoform 3;protein_id=NP_001404295.1;tag=RefSeq Select;extra_copy_number=0
CM058247.1	Liftoff	CDS	64399994	64400141	.	-	.	ID=cds-NP_001404295.1;Parent=rna-NM_001417366.1;Dbxref=GeneID:21872,GenBank:NP_001404295.1,MGI:MGI:98759;Name=NP_001404295.1;Note=isoform 3 is encoded by transcript variant 3;gbkey=CDS;gene=Tjp1;product=tight junction protein ZO-1 isoform 3;protein_id=NP_001404295.1;tag=RefSeq Select;extra_copy_number=0
CM058247.1	Liftoff	CDS	64400459	64400627	.	-	.	ID=cds-NP_001404295.1;Parent=rna-NM_001417366.1;Dbxref=GeneID:21872,GenBank:NP_001404295.1,MGI:MGI:98759;Name=NP_001404295.1;Note=isoform 3 is encoded by transcript variant 3;gbkey=CDS;gene=Tjp1;product=tight junction protein ZO-1 isoform 3;protein_id=NP_001404295.1;tag=RefSeq Select;extra_copy_number=0
CM058247.1	Liftoff	CDS	64401005	64401108	.	-	.	ID=cds-NP_001404295.1;Parent=rna-NM_001417366.1;Dbxref=GeneID:21872,GenBank:NP_001404295.1,MGI:MGI:98759;Name=NP_001404295.1;Note=isoform 3 is encoded by transcript variant 3;gbkey=CDS;gene=Tjp1;product=tight junction protein ZO-1 isoform 3;protein_id=NP_001404295.1;tag=RefSeq Select;extra_copy_number=0
CM058247.1	Liftoff	CDS	64404112	64404388	.	-	.	ID=cds-NP_001404295.1;Parent=rna-NM_001417366.1;Dbxref=GeneID:21872,GenBank:NP_001404295.1,MGI:MGI:98759;Name=NP_001404295.1;Note=isoform 3 is encoded by transcript variant 3;gbkey=CDS;gene=Tjp1;product=tight junction protein ZO-1 isoform 3;protein_id=NP_001404295.1;tag=RefSeq Select;extra_copy_number=0
CM058247.1	Liftoff	CDS	64406579	64406681	.	-	.	ID=cds-NP_001404295.1;Parent=rna-NM_001417366.1;Dbxref=GeneID:21872,GenBank:NP_001404295.1,MGI:MGI:98759;Name=NP_001404295.1;Note=isoform 3 is encoded by transcript variant 3;gbkey=CDS;gene=Tjp1;product=tight junction protein ZO-1 isoform 3;protein_id=NP_001404295.1;tag=RefSeq Select;extra_copy_number=0
CM058247.1	Liftoff	CDS	64407577	64407701	.	-	.	ID=cds-NP_001404295.1;Parent=rna-NM_001417366.1;Dbxref=GeneID:21872,GenBank:NP_001404295.1,MGI:MGI:98759;Name=NP_001404295.1;Note=isoform 3 is encoded by transcript variant 3;gbkey=CDS;gene=Tjp1;product=tight junction protein ZO-1 isoform 3;protein_id=NP_001404295.1;tag=RefSeq Select;extra_copy_number=0
CM058247.1	Liftoff	CDS	64418800	64418856	.	-	.	ID=cds-NP_001404295.1;Parent=rna-NM_001417366.1;Dbxref=GeneID:21872,GenBank:NP_001404295.1,MGI:MGI:98759;Name=NP_001404295.1;Note=isoform 3 is encoded by transcript variant 3;gbkey=CDS;gene=Tjp1;product=tight junction protein ZO-1 isoform 3;protein_id=NP_001404295.1;tag=RefSeq Select;extra_copy_number=0
CM058247.1	Liftoff	CDS	64434786	64434812	.	-	.	ID=cds-NP_001404295.1;Parent=rna-NM_001417366.1;Dbxref=GeneID:21872,GenBank:NP_001404295.1,MGI:MGI:98759;Name=NP_001404295.1;Note=isoform 3 is encoded by transcript variant 3;gbkey=CDS;gene=Tjp1;product=tight junction protein ZO-1 isoform 3;protein_id=NP_001404295.1;tag=RefSeq Select;extra_copy_number=0
CM058247.1	Liftoff	mRNA	64360119	64435245	.	-	.	ID=rna-NM_001417367.1;Parent=gene-Tjp1;Dbxref=GeneID:21872,GenBank:NM_001417367.1,MGI:MGI:98759;Name=NM_001417367.1;gbkey=mRNA;gene=Tjp1;product=tight junction protein 1%2C transcript variant 4;transcript_id=NM_001417367.1;matches_ref_protein=True;valid_ORF=True;extra_copy_number=0
CM058247.1	Liftoff	exon	64360119	64361621	.	-	.	ID=exon-NM_001417367.1-27;Parent=rna-NM_001417367.1;Dbxref=GeneID:21872,GenBank:NM_001417367.1,MGI:MGI:98759;gbkey=mRNA;gene=Tjp1;product=tight junction protein 1%2C transcript variant 4;transcript_id=NM_001417367.1;extra_copy_number=0
CM058247.1	Liftoff	exon	64363663	64363767	.	-	.	ID=exon-NM_001417367.1-26;Parent=rna-NM_001417367.1;Dbxref=GeneID:21872,GenBank:NM_001417367.1,MGI:MGI:98759;gbkey=mRNA;gene=Tjp1;product=tight junction protein 1%2C transcript variant 4;transcript_id=NM_001417367.1;extra_copy_number=0
CM058247.1	Liftoff	exon	64365020	64365237	.	-	.	ID=exon-NM_001417367.1-25;Parent=rna-NM_001417367.1;Dbxref=GeneID:21872,GenBank:NM_001417367.1,MGI:MGI:98759;gbkey=mRNA;gene=Tjp1;product=tight junction protein 1%2C transcript variant 4;transcript_id=NM_001417367.1;extra_copy_number=0
CM058247.1	Liftoff	exon	64366698	64367172	.	-	.	ID=exon-NM_001417367.1-24;Parent=rna-NM_001417367.1;Dbxref=GeneID:21872,GenBank:NM_001417367.1,MGI:MGI:98759;gbkey=mRNA;gene=Tjp1;product=tight junction protein 1%2C transcript variant 4;transcript_id=NM_001417367.1;extra_copy_number=0
CM058247.1	Liftoff	exon	64370324	64370490	.	-	.	ID=exon-NM_001417367.1-23;Parent=rna-NM_001417367.1;Dbxref=GeneID:21872,GenBank:NM_001417367.1,MGI:MGI:98759;gbkey=mRNA;gene=Tjp1;product=tight junction protein 1%2C transcript variant 4;transcript_id=NM_001417367.1;extra_copy_number=0
CM058247.1	Liftoff	exon	64374958	64375185	.	-	.	ID=exon-NM_001417367.1-22;Parent=rna-NM_001417367.1;Dbxref=GeneID:21872,GenBank:NM_001417367.1,MGI:MGI:98759;gbkey=mRNA;gene=Tjp1;product=tight junction protein 1%2C transcript variant 4;transcript_id=NM_001417367.1;extra_copy_number=0
CM058247.1	Liftoff	exon	64376288	64376385	.	-	.	ID=exon-NM_001417367.1-21;Parent=rna-NM_001417367.1;Dbxref=GeneID:21872,GenBank:NM_001417367.1,MGI:MGI:98759;gbkey=mRNA;gene=Tjp1;product=tight junction protein 1%2C transcript variant 4;transcript_id=NM_001417367.1;extra_copy_number=0
CM058247.1	Liftoff	exon	64376509	64377378	.	-	.	ID=exon-NM_001417367.1-20;Parent=rna-NM_001417367.1;Dbxref=GeneID:21872,GenBank:NM_001417367.1,MGI:MGI:98759;gbkey=mRNA;gene=Tjp1;product=tight junction protein 1%2C transcript variant 4;transcript_id=NM_001417367.1;extra_copy_number=0
CM058247.1	Liftoff	exon	64378613	64378963	.	-	.	ID=exon-NM_001417367.1-19;Parent=rna-NM_001417367.1;Dbxref=GeneID:21872,GenBank:NM_001417367.1,MGI:MGI:98759;gbkey=mRNA;gene=Tjp1;product=tight junction protein 1%2C transcript variant 4;transcript_id=NM_001417367.1;extra_copy_number=0
CM058247.1	Liftoff	exon	64381941	64382041	.	-	.	ID=exon-NM_001417367.1-18;Parent=rna-NM_001417367.1;Dbxref=GeneID:21872,GenBank:NM_001417367.1,MGI:MGI:98759;gbkey=mRNA;gene=Tjp1;product=tight junction protein 1%2C transcript variant 4;transcript_id=NM_001417367.1;extra_copy_number=0
CM058247.1	Liftoff	exon	64382318	64382528	.	-	.	ID=exon-NM_001417367.1-17;Parent=rna-NM_001417367.1;Dbxref=GeneID:21872,GenBank:NM_001417367.1,MGI:MGI:98759;gbkey=mRNA;gene=Tjp1;product=tight junction protein 1%2C transcript variant 4;transcript_id=NM_001417367.1;extra_copy_number=0
CM058247.1	Liftoff	exon	64383204	64383286	.	-	.	ID=exon-NM_001417367.1-16;Parent=rna-NM_001417367.1;Dbxref=GeneID:21872,GenBank:NM_001417367.1,MGI:MGI:98759;gbkey=mRNA;gene=Tjp1;product=tight junction protein 1%2C transcript variant 4;transcript_id=NM_001417367.1;extra_copy_number=0
CM058247.1	Liftoff	exon	64386234	64386329	.	-	.	ID=exon-NM_001417367.1-15;Parent=rna-NM_001417367.1;Dbxref=GeneID:21872,GenBank:NM_001417367.1,MGI:MGI:98759;gbkey=mRNA;gene=Tjp1;product=tight junction protein 1%2C transcript variant 4;transcript_id=NM_001417367.1;extra_copy_number=0
CM058247.1	Liftoff	exon	64386448	64386632	.	-	.	ID=exon-NM_001417367.1-14;Parent=rna-NM_001417367.1;Dbxref=GeneID:21872,GenBank:NM_001417367.1,MGI:MGI:98759;gbkey=mRNA;gene=Tjp1;product=tight junction protein 1%2C transcript variant 4;transcript_id=NM_001417367.1;extra_copy_number=0
CM058247.1	Liftoff	exon	64386909	64387128	.	-	.	ID=exon-NM_001417367.1-13;Parent=rna-NM_001417367.1;Dbxref=GeneID:21872,GenBank:NM_001417367.1,MGI:MGI:98759;gbkey=mRNA;gene=Tjp1;product=tight junction protein 1%2C transcript variant 4;transcript_id=NM_001417367.1;extra_copy_number=0
CM058247.1	Liftoff	exon	64387943	64388051	.	-	.	ID=exon-NM_001417367.1-12;Parent=rna-NM_001417367.1;Dbxref=GeneID:21872,GenBank:NM_001417367.1,MGI:MGI:98759;gbkey=mRNA;gene=Tjp1;product=tight junction protein 1%2C transcript variant 4;transcript_id=NM_001417367.1;extra_copy_number=0
CM058247.1	Liftoff	exon	64390218	64390368	.	-	.	ID=exon-NM_001417367.1-11;Parent=rna-NM_001417367.1;Dbxref=GeneID:21872,GenBank:NM_001417367.1,MGI:MGI:98759;gbkey=mRNA;gene=Tjp1;product=tight junction protein 1%2C transcript variant 4;transcript_id=NM_001417367.1;extra_copy_number=0
CM058247.1	Liftoff	exon	64392880	64392985	.	-	.	ID=exon-NM_001417367.1-10;Parent=rna-NM_001417367.1;Dbxref=GeneID:21872,GenBank:NM_001417367.1,MGI:MGI:98759;gbkey=mRNA;gene=Tjp1;product=tight junction protein 1%2C transcript variant 4;transcript_id=NM_001417367.1;extra_copy_number=0
CM058247.1	Liftoff	exon	64393582	64393721	.	-	.	ID=exon-NM_001417367.1-9;Parent=rna-NM_001417367.1;Dbxref=GeneID:21872,GenBank:NM_001417367.1,MGI:MGI:98759;gbkey=mRNA;gene=Tjp1;product=tight junction protein 1%2C transcript variant 4;transcript_id=NM_001417367.1;extra_copy_number=0
CM058247.1	Liftoff	exon	64399994	64400141	.	-	.	ID=exon-NM_001417367.1-8;Parent=rna-NM_001417367.1;Dbxref=GeneID:21872,GenBank:NM_001417367.1,MGI:MGI:98759;gbkey=mRNA;gene=Tjp1;product=tight junction protein 1%2C transcript variant 4;transcript_id=NM_001417367.1;extra_copy_number=0
CM058247.1	Liftoff	exon	64400459	64400627	.	-	.	ID=exon-NM_001417367.1-7;Parent=rna-NM_001417367.1;Dbxref=GeneID:21872,GenBank:NM_001417367.1,MGI:MGI:98759;gbkey=mRNA;gene=Tjp1;product=tight junction protein 1%2C transcript variant 4;transcript_id=NM_001417367.1;extra_copy_number=0
CM058247.1	Liftoff	exon	64401005	64401108	.	-	.	ID=exon-NM_001417367.1-6;Parent=rna-NM_001417367.1;Dbxref=GeneID:21872,GenBank:NM_001417367.1,MGI:MGI:98759;gbkey=mRNA;gene=Tjp1;product=tight junction protein 1%2C transcript variant 4;transcript_id=NM_001417367.1;extra_copy_number=0
CM058247.1	Liftoff	exon	64404112	64404388	.	-	.	ID=exon-NM_001417367.1-5;Parent=rna-NM_001417367.1;Dbxref=GeneID:21872,GenBank:NM_001417367.1,MGI:MGI:98759;gbkey=mRNA;gene=Tjp1;product=tight junction protein 1%2C transcript variant 4;transcript_id=NM_001417367.1;extra_copy_number=0
CM058247.1	Liftoff	exon	64406579	64406681	.	-	.	ID=exon-NM_001417367.1-4;Parent=rna-NM_001417367.1;Dbxref=GeneID:21872,GenBank:NM_001417367.1,MGI:MGI:98759;gbkey=mRNA;gene=Tjp1;product=tight junction protein 1%2C transcript variant 4;transcript_id=NM_001417367.1;extra_copy_number=0
CM058247.1	Liftoff	exon	64407577	64407701	.	-	.	ID=exon-NM_001417367.1-3;Parent=rna-NM_001417367.1;Dbxref=GeneID:21872,GenBank:NM_001417367.1,MGI:MGI:98759;gbkey=mRNA;gene=Tjp1;product=tight junction protein 1%2C transcript variant 4;transcript_id=NM_001417367.1;extra_copy_number=0
CM058247.1	Liftoff	exon	64418800	64418856	.	-	.	ID=exon-NM_001417367.1-2;Parent=rna-NM_001417367.1;Dbxref=GeneID:21872,GenBank:NM_001417367.1,MGI:MGI:98759;gbkey=mRNA;gene=Tjp1;product=tight junction protein 1%2C transcript variant 4;transcript_id=NM_001417367.1;extra_copy_number=0
CM058247.1	Liftoff	exon	64434786	64435245	.	-	.	ID=exon-NM_001417367.1-1;Parent=rna-NM_001417367.1;Dbxref=GeneID:21872,GenBank:NM_001417367.1,MGI:MGI:98759;gbkey=mRNA;gene=Tjp1;product=tight junction protein 1%2C transcript variant 4;transcript_id=NM_001417367.1;extra_copy_number=0
CM058247.1	Liftoff	CDS	64361527	64361621	.	-	.	ID=cds-NP_001404296.1;Parent=rna-NM_001417367.1;Dbxref=GeneID:21872,GenBank:NP_001404296.1,MGI:MGI:98759;Name=NP_001404296.1;Note=isoform 4 is encoded by transcript variant 4;gbkey=CDS;gene=Tjp1;product=tight junction protein ZO-1 isoform 4;protein_id=NP_001404296.1;extra_copy_number=0
CM058247.1	Liftoff	CDS	64363663	64363767	.	-	.	ID=cds-NP_001404296.1;Parent=rna-NM_001417367.1;Dbxref=GeneID:21872,GenBank:NP_001404296.1,MGI:MGI:98759;Name=NP_001404296.1;Note=isoform 4 is encoded by transcript variant 4;gbkey=CDS;gene=Tjp1;product=tight junction protein ZO-1 isoform 4;protein_id=NP_001404296.1;extra_copy_number=0
CM058247.1	Liftoff	CDS	64365020	64365237	.	-	.	ID=cds-NP_001404296.1;Parent=rna-NM_001417367.1;Dbxref=GeneID:21872,GenBank:NP_001404296.1,MGI:MGI:98759;Name=NP_001404296.1;Note=isoform 4 is encoded by transcript variant 4;gbkey=CDS;gene=Tjp1;product=tight junction protein ZO-1 isoform 4;protein_id=NP_001404296.1;extra_copy_number=0
CM058247.1	Liftoff	CDS	64366698	64367172	.	-	.	ID=cds-NP_001404296.1;Parent=rna-NM_001417367.1;Dbxref=GeneID:21872,GenBank:NP_001404296.1,MGI:MGI:98759;Name=NP_001404296.1;Note=isoform 4 is encoded by transcript variant 4;gbkey=CDS;gene=Tjp1;product=tight junction protein ZO-1 isoform 4;protein_id=NP_001404296.1;extra_copy_number=0
CM058247.1	Liftoff	CDS	64370324	64370490	.	-	.	ID=cds-NP_001404296.1;Parent=rna-NM_001417367.1;Dbxref=GeneID:21872,GenBank:NP_001404296.1,MGI:MGI:98759;Name=NP_001404296.1;Note=isoform 4 is encoded by transcript variant 4;gbkey=CDS;gene=Tjp1;product=tight junction protein ZO-1 isoform 4;protein_id=NP_001404296.1;extra_copy_number=0
CM058247.1	Liftoff	CDS	64374958	64375185	.	-	.	ID=cds-NP_001404296.1;Parent=rna-NM_001417367.1;Dbxref=GeneID:21872,GenBank:NP_001404296.1,MGI:MGI:98759;Name=NP_001404296.1;Note=isoform 4 is encoded by transcript variant 4;gbkey=CDS;gene=Tjp1;product=tight junction protein ZO-1 isoform 4;protein_id=NP_001404296.1;extra_copy_number=0
CM058247.1	Liftoff	CDS	64376288	64376385	.	-	.	ID=cds-NP_001404296.1;Parent=rna-NM_001417367.1;Dbxref=GeneID:21872,GenBank:NP_001404296.1,MGI:MGI:98759;Name=NP_001404296.1;Note=isoform 4 is encoded by transcript variant 4;gbkey=CDS;gene=Tjp1;product=tight junction protein ZO-1 isoform 4;protein_id=NP_001404296.1;extra_copy_number=0
CM058247.1	Liftoff	CDS	64376509	64377378	.	-	.	ID=cds-NP_001404296.1;Parent=rna-NM_001417367.1;Dbxref=GeneID:21872,GenBank:NP_001404296.1,MGI:MGI:98759;Name=NP_001404296.1;Note=isoform 4 is encoded by transcript variant 4;gbkey=CDS;gene=Tjp1;product=tight junction protein ZO-1 isoform 4;protein_id=NP_001404296.1;extra_copy_number=0
CM058247.1	Liftoff	CDS	64378613	64378963	.	-	.	ID=cds-NP_001404296.1;Parent=rna-NM_001417367.1;Dbxref=GeneID:21872,GenBank:NP_001404296.1,MGI:MGI:98759;Name=NP_001404296.1;Note=isoform 4 is encoded by transcript variant 4;gbkey=CDS;gene=Tjp1;product=tight junction protein ZO-1 isoform 4;protein_id=NP_001404296.1;extra_copy_number=0
CM058247.1	Liftoff	CDS	64381941	64382041	.	-	.	ID=cds-NP_001404296.1;Parent=rna-NM_001417367.1;Dbxref=GeneID:21872,GenBank:NP_001404296.1,MGI:MGI:98759;Name=NP_001404296.1;Note=isoform 4 is encoded by transcript variant 4;gbkey=CDS;gene=Tjp1;product=tight junction protein ZO-1 isoform 4;protein_id=NP_001404296.1;extra_copy_number=0
CM058247.1	Liftoff	CDS	64382318	64382528	.	-	.	ID=cds-NP_001404296.1;Parent=rna-NM_001417367.1;Dbxref=GeneID:21872,GenBank:NP_001404296.1,MGI:MGI:98759;Name=NP_001404296.1;Note=isoform 4 is encoded by transcript variant 4;gbkey=CDS;gene=Tjp1;product=tight junction protein ZO-1 isoform 4;protein_id=NP_001404296.1;extra_copy_number=0
CM058247.1	Liftoff	CDS	64383204	64383286	.	-	.	ID=cds-NP_001404296.1;Parent=rna-NM_001417367.1;Dbxref=GeneID:21872,GenBank:NP_001404296.1,MGI:MGI:98759;Name=NP_001404296.1;Note=isoform 4 is encoded by transcript variant 4;gbkey=CDS;gene=Tjp1;product=tight junction protein ZO-1 isoform 4;protein_id=NP_001404296.1;extra_copy_number=0
CM058247.1	Liftoff	CDS	64386234	64386329	.	-	.	ID=cds-NP_001404296.1;Parent=rna-NM_001417367.1;Dbxref=GeneID:21872,GenBank:NP_001404296.1,MGI:MGI:98759;Name=NP_001404296.1;Note=isoform 4 is encoded by transcript variant 4;gbkey=CDS;gene=Tjp1;product=tight junction protein ZO-1 isoform 4;protein_id=NP_001404296.1;extra_copy_number=0
CM058247.1	Liftoff	CDS	64386448	64386632	.	-	.	ID=cds-NP_001404296.1;Parent=rna-NM_001417367.1;Dbxref=GeneID:21872,GenBank:NP_001404296.1,MGI:MGI:98759;Name=NP_001404296.1;Note=isoform 4 is encoded by transcript variant 4;gbkey=CDS;gene=Tjp1;product=tight junction protein ZO-1 isoform 4;protein_id=NP_001404296.1;extra_copy_number=0
CM058247.1	Liftoff	CDS	64386909	64387128	.	-	.	ID=cds-NP_001404296.1;Parent=rna-NM_001417367.1;Dbxref=GeneID:21872,GenBank:NP_001404296.1,MGI:MGI:98759;Name=NP_001404296.1;Note=isoform 4 is encoded by transcript variant 4;gbkey=CDS;gene=Tjp1;product=tight junction protein ZO-1 isoform 4;protein_id=NP_001404296.1;extra_copy_number=0
CM058247.1	Liftoff	CDS	64387943	64388051	.	-	.	ID=cds-NP_001404296.1;Parent=rna-NM_001417367.1;Dbxref=GeneID:21872,GenBank:NP_001404296.1,MGI:MGI:98759;Name=NP_001404296.1;Note=isoform 4 is encoded by transcript variant 4;gbkey=CDS;gene=Tjp1;product=tight junction protein ZO-1 isoform 4;protein_id=NP_001404296.1;extra_copy_number=0
CM058247.1	Liftoff	CDS	64390218	64390368	.	-	.	ID=cds-NP_001404296.1;Parent=rna-NM_001417367.1;Dbxref=GeneID:21872,GenBank:NP_001404296.1,MGI:MGI:98759;Name=NP_001404296.1;Note=isoform 4 is encoded by transcript variant 4;gbkey=CDS;gene=Tjp1;product=tight junction protein ZO-1 isoform 4;protein_id=NP_001404296.1;extra_copy_number=0
CM058247.1	Liftoff	CDS	64392880	64392985	.	-	.	ID=cds-NP_001404296.1;Parent=rna-NM_001417367.1;Dbxref=GeneID:21872,GenBank:NP_001404296.1,MGI:MGI:98759;Name=NP_001404296.1;Note=isoform 4 is encoded by transcript variant 4;gbkey=CDS;gene=Tjp1;product=tight junction protein ZO-1 isoform 4;protein_id=NP_001404296.1;extra_copy_number=0
CM058247.1	Liftoff	CDS	64393582	64393721	.	-	.	ID=cds-NP_001404296.1;Parent=rna-NM_001417367.1;Dbxref=GeneID:21872,GenBank:NP_001404296.1,MGI:MGI:98759;Name=NP_001404296.1;Note=isoform 4 is encoded by transcript variant 4;gbkey=CDS;gene=Tjp1;product=tight junction protein ZO-1 isoform 4;protein_id=NP_001404296.1;extra_copy_number=0
CM058247.1	Liftoff	CDS	64399994	64400141	.	-	.	ID=cds-NP_001404296.1;Parent=rna-NM_001417367.1;Dbxref=GeneID:21872,GenBank:NP_001404296.1,MGI:MGI:98759;Name=NP_001404296.1;Note=isoform 4 is encoded by transcript variant 4;gbkey=CDS;gene=Tjp1;product=tight junction protein ZO-1 isoform 4;protein_id=NP_001404296.1;extra_copy_number=0
CM058247.1	Liftoff	CDS	64400459	64400627	.	-	.	ID=cds-NP_001404296.1;Parent=rna-NM_001417367.1;Dbxref=GeneID:21872,GenBank:NP_001404296.1,MGI:MGI:98759;Name=NP_001404296.1;Note=isoform 4 is encoded by transcript variant 4;gbkey=CDS;gene=Tjp1;product=tight junction protein ZO-1 isoform 4;protein_id=NP_001404296.1;extra_copy_number=0
CM058247.1	Liftoff	CDS	64401005	64401108	.	-	.	ID=cds-NP_001404296.1;Parent=rna-NM_001417367.1;Dbxref=GeneID:21872,GenBank:NP_001404296.1,MGI:MGI:98759;Name=NP_001404296.1;Note=isoform 4 is encoded by transcript variant 4;gbkey=CDS;gene=Tjp1;product=tight junction protein ZO-1 isoform 4;protein_id=NP_001404296.1;extra_copy_number=0
CM058247.1	Liftoff	CDS	64404112	64404388	.	-	.	ID=cds-NP_001404296.1;Parent=rna-NM_001417367.1;Dbxref=GeneID:21872,GenBank:NP_001404296.1,MGI:MGI:98759;Name=NP_001404296.1;Note=isoform 4 is encoded by transcript variant 4;gbkey=CDS;gene=Tjp1;product=tight junction protein ZO-1 isoform 4;protein_id=NP_001404296.1;extra_copy_number=0
CM058247.1	Liftoff	CDS	64406579	64406681	.	-	.	ID=cds-NP_001404296.1;Parent=rna-NM_001417367.1;Dbxref=GeneID:21872,GenBank:NP_001404296.1,MGI:MGI:98759;Name=NP_001404296.1;Note=isoform 4 is encoded by transcript variant 4;gbkey=CDS;gene=Tjp1;product=tight junction protein ZO-1 isoform 4;protein_id=NP_001404296.1;extra_copy_number=0
CM058247.1	Liftoff	CDS	64407577	64407701	.	-	.	ID=cds-NP_001404296.1;Parent=rna-NM_001417367.1;Dbxref=GeneID:21872,GenBank:NP_001404296.1,MGI:MGI:98759;Name=NP_001404296.1;Note=isoform 4 is encoded by transcript variant 4;gbkey=CDS;gene=Tjp1;product=tight junction protein ZO-1 isoform 4;protein_id=NP_001404296.1;extra_copy_number=0
CM058247.1	Liftoff	CDS	64418800	64418856	.	-	.	ID=cds-NP_001404296.1;Parent=rna-NM_001417367.1;Dbxref=GeneID:21872,GenBank:NP_001404296.1,MGI:MGI:98759;Name=NP_001404296.1;Note=isoform 4 is encoded by transcript variant 4;gbkey=CDS;gene=Tjp1;product=tight junction protein ZO-1 isoform 4;protein_id=NP_001404296.1;extra_copy_number=0
CM058247.1	Liftoff	CDS	64434786	64434812	.	-	.	ID=cds-NP_001404296.1;Parent=rna-NM_001417367.1;Dbxref=GeneID:21872,GenBank:NP_001404296.1,MGI:MGI:98759;Name=NP_001404296.1;Note=isoform 4 is encoded by transcript variant 4;gbkey=CDS;gene=Tjp1;product=tight junction protein ZO-1 isoform 4;protein_id=NP_001404296.1;extra_copy_number=0
CM058247.1	Liftoff	mRNA	64360119	64435245	.	-	.	ID=rna-NM_001417368.1;Parent=gene-Tjp1;Dbxref=GeneID:21872,GenBank:NM_001417368.1,MGI:MGI:98759;Name=NM_001417368.1;gbkey=mRNA;gene=Tjp1;product=tight junction protein 1%2C transcript variant 5;transcript_id=NM_001417368.1;matches_ref_protein=True;valid_ORF=True;extra_copy_number=0
CM058247.1	Liftoff	exon	64360119	64361621	.	-	.	ID=exon-NM_001417368.1-27;Parent=rna-NM_001417368.1;Dbxref=GeneID:21872,GenBank:NM_001417368.1,MGI:MGI:98759;gbkey=mRNA;gene=Tjp1;product=tight junction protein 1%2C transcript variant 5;transcript_id=NM_001417368.1;extra_copy_number=0
CM058247.1	Liftoff	exon	64363684	64363767	.	-	.	ID=exon-NM_001417368.1-26;Parent=rna-NM_001417368.1;Dbxref=GeneID:21872,GenBank:NM_001417368.1,MGI:MGI:98759;gbkey=mRNA;gene=Tjp1;product=tight junction protein 1%2C transcript variant 5;transcript_id=NM_001417368.1;extra_copy_number=0
CM058247.1	Liftoff	exon	64365020	64365237	.	-	.	ID=exon-NM_001417368.1-25;Parent=rna-NM_001417368.1;Dbxref=GeneID:21872,GenBank:NM_001417368.1,MGI:MGI:98759;gbkey=mRNA;gene=Tjp1;product=tight junction protein 1%2C transcript variant 5;transcript_id=NM_001417368.1;extra_copy_number=0
CM058247.1	Liftoff	exon	64366698	64367172	.	-	.	ID=exon-NM_001417368.1-24;Parent=rna-NM_001417368.1;Dbxref=GeneID:21872,GenBank:NM_001417368.1,MGI:MGI:98759;gbkey=mRNA;gene=Tjp1;product=tight junction protein 1%2C transcript variant 5;transcript_id=NM_001417368.1;extra_copy_number=0
CM058247.1	Liftoff	exon	64370324	64370490	.	-	.	ID=exon-NM_001417368.1-23;Parent=rna-NM_001417368.1;Dbxref=GeneID:21872,GenBank:NM_001417368.1,MGI:MGI:98759;gbkey=mRNA;gene=Tjp1;product=tight junction protein 1%2C transcript variant 5;transcript_id=NM_001417368.1;extra_copy_number=0
CM058247.1	Liftoff	exon	64374958	64375185	.	-	.	ID=exon-NM_001417368.1-22;Parent=rna-NM_001417368.1;Dbxref=GeneID:21872,GenBank:NM_001417368.1,MGI:MGI:98759;gbkey=mRNA;gene=Tjp1;product=tight junction protein 1%2C transcript variant 5;transcript_id=NM_001417368.1;extra_copy_number=0
CM058247.1	Liftoff	exon	64376288	64376385	.	-	.	ID=exon-NM_001417368.1-21;Parent=rna-NM_001417368.1;Dbxref=GeneID:21872,GenBank:NM_001417368.1,MGI:MGI:98759;gbkey=mRNA;gene=Tjp1;product=tight junction protein 1%2C transcript variant 5;transcript_id=NM_001417368.1;extra_copy_number=0
CM058247.1	Liftoff	exon	64376509	64377378	.	-	.	ID=exon-NM_001417368.1-20;Parent=rna-NM_001417368.1;Dbxref=GeneID:21872,GenBank:NM_001417368.1,MGI:MGI:98759;gbkey=mRNA;gene=Tjp1;product=tight junction protein 1%2C transcript variant 5;transcript_id=NM_001417368.1;extra_copy_number=0
CM058247.1	Liftoff	exon	64378613	64378963	.	-	.	ID=exon-NM_001417368.1-19;Parent=rna-NM_001417368.1;Dbxref=GeneID:21872,GenBank:NM_001417368.1,MGI:MGI:98759;gbkey=mRNA;gene=Tjp1;product=tight junction protein 1%2C transcript variant 5;transcript_id=NM_001417368.1;extra_copy_number=0
CM058247.1	Liftoff	exon	64381941	64382041	.	-	.	ID=exon-NM_001417368.1-18;Parent=rna-NM_001417368.1;Dbxref=GeneID:21872,GenBank:NM_001417368.1,MGI:MGI:98759;gbkey=mRNA;gene=Tjp1;product=tight junction protein 1%2C transcript variant 5;transcript_id=NM_001417368.1;extra_copy_number=0
CM058247.1	Liftoff	exon	64382318	64382528	.	-	.	ID=exon-NM_001417368.1-17;Parent=rna-NM_001417368.1;Dbxref=GeneID:21872,GenBank:NM_001417368.1,MGI:MGI:98759;gbkey=mRNA;gene=Tjp1;product=tight junction protein 1%2C transcript variant 5;transcript_id=NM_001417368.1;extra_copy_number=0
CM058247.1	Liftoff	exon	64383204	64383286	.	-	.	ID=exon-NM_001417368.1-16;Parent=rna-NM_001417368.1;Dbxref=GeneID:21872,GenBank:NM_001417368.1,MGI:MGI:98759;gbkey=mRNA;gene=Tjp1;product=tight junction protein 1%2C transcript variant 5;transcript_id=NM_001417368.1;extra_copy_number=0
CM058247.1	Liftoff	exon	64386234	64386329	.	-	.	ID=exon-NM_001417368.1-15;Parent=rna-NM_001417368.1;Dbxref=GeneID:21872,GenBank:NM_001417368.1,MGI:MGI:98759;gbkey=mRNA;gene=Tjp1;product=tight junction protein 1%2C transcript variant 5;transcript_id=NM_001417368.1;extra_copy_number=0
CM058247.1	Liftoff	exon	64386448	64386632	.	-	.	ID=exon-NM_001417368.1-14;Parent=rna-NM_001417368.1;Dbxref=GeneID:21872,GenBank:NM_001417368.1,MGI:MGI:98759;gbkey=mRNA;gene=Tjp1;product=tight junction protein 1%2C transcript variant 5;transcript_id=NM_001417368.1;extra_copy_number=0
CM058247.1	Liftoff	exon	64386909	64387128	.	-	.	ID=exon-NM_001417368.1-13;Parent=rna-NM_001417368.1;Dbxref=GeneID:21872,GenBank:NM_001417368.1,MGI:MGI:98759;gbkey=mRNA;gene=Tjp1;product=tight junction protein 1%2C transcript variant 5;transcript_id=NM_001417368.1;extra_copy_number=0
CM058247.1	Liftoff	exon	64387943	64388051	.	-	.	ID=exon-NM_001417368.1-12;Parent=rna-NM_001417368.1;Dbxref=GeneID:21872,GenBank:NM_001417368.1,MGI:MGI:98759;gbkey=mRNA;gene=Tjp1;product=tight junction protein 1%2C transcript variant 5;transcript_id=NM_001417368.1;extra_copy_number=0
CM058247.1	Liftoff	exon	64390218	64390368	.	-	.	ID=exon-NM_001417368.1-11;Parent=rna-NM_001417368.1;Dbxref=GeneID:21872,GenBank:NM_001417368.1,MGI:MGI:98759;gbkey=mRNA;gene=Tjp1;product=tight junction protein 1%2C transcript variant 5;transcript_id=NM_001417368.1;extra_copy_number=0
CM058247.1	Liftoff	exon	64392880	64392985	.	-	.	ID=exon-NM_001417368.1-10;Parent=rna-NM_001417368.1;Dbxref=GeneID:21872,GenBank:NM_001417368.1,MGI:MGI:98759;gbkey=mRNA;gene=Tjp1;product=tight junction protein 1%2C transcript variant 5;transcript_id=NM_001417368.1;extra_copy_number=0
CM058247.1	Liftoff	exon	64393582	64393721	.	-	.	ID=exon-NM_001417368.1-9;Parent=rna-NM_001417368.1;Dbxref=GeneID:21872,GenBank:NM_001417368.1,MGI:MGI:98759;gbkey=mRNA;gene=Tjp1;product=tight junction protein 1%2C transcript variant 5;transcript_id=NM_001417368.1;extra_copy_number=0
CM058247.1	Liftoff	exon	64399994	64400141	.	-	.	ID=exon-NM_001417368.1-8;Parent=rna-NM_001417368.1;Dbxref=GeneID:21872,GenBank:NM_001417368.1,MGI:MGI:98759;gbkey=mRNA;gene=Tjp1;product=tight junction protein 1%2C transcript variant 5;transcript_id=NM_001417368.1;extra_copy_number=0
CM058247.1	Liftoff	exon	64400459	64400627	.	-	.	ID=exon-NM_001417368.1-7;Parent=rna-NM_001417368.1;Dbxref=GeneID:21872,GenBank:NM_001417368.1,MGI:MGI:98759;gbkey=mRNA;gene=Tjp1;product=tight junction protein 1%2C transcript variant 5;transcript_id=NM_001417368.1;extra_copy_number=0
CM058247.1	Liftoff	exon	64401005	64401108	.	-	.	ID=exon-NM_001417368.1-6;Parent=rna-NM_001417368.1;Dbxref=GeneID:21872,GenBank:NM_001417368.1,MGI:MGI:98759;gbkey=mRNA;gene=Tjp1;product=tight junction protein 1%2C transcript variant 5;transcript_id=NM_001417368.1;extra_copy_number=0
CM058247.1	Liftoff	exon	64404112	64404388	.	-	.	ID=exon-NM_001417368.1-5;Parent=rna-NM_001417368.1;Dbxref=GeneID:21872,GenBank:NM_001417368.1,MGI:MGI:98759;gbkey=mRNA;gene=Tjp1;product=tight junction protein 1%2C transcript variant 5;transcript_id=NM_001417368.1;extra_copy_number=0
CM058247.1	Liftoff	exon	64406579	64406681	.	-	.	ID=exon-NM_001417368.1-4;Parent=rna-NM_001417368.1;Dbxref=GeneID:21872,GenBank:NM_001417368.1,MGI:MGI:98759;gbkey=mRNA;gene=Tjp1;product=tight junction protein 1%2C transcript variant 5;transcript_id=NM_001417368.1;extra_copy_number=0
CM058247.1	Liftoff	exon	64407577	64407701	.	-	.	ID=exon-NM_001417368.1-3;Parent=rna-NM_001417368.1;Dbxref=GeneID:21872,GenBank:NM_001417368.1,MGI:MGI:98759;gbkey=mRNA;gene=Tjp1;product=tight junction protein 1%2C transcript variant 5;transcript_id=NM_001417368.1;extra_copy_number=0
CM058247.1	Liftoff	exon	64418800	64418856	.	-	.	ID=exon-NM_001417368.1-2;Parent=rna-NM_001417368.1;Dbxref=GeneID:21872,GenBank:NM_001417368.1,MGI:MGI:98759;gbkey=mRNA;gene=Tjp1;product=tight junction protein 1%2C transcript variant 5;transcript_id=NM_001417368.1;extra_copy_number=0
CM058247.1	Liftoff	exon	64434786	64435245	.	-	.	ID=exon-NM_001417368.1-1;Parent=rna-NM_001417368.1;Dbxref=GeneID:21872,GenBank:NM_001417368.1,MGI:MGI:98759;gbkey=mRNA;gene=Tjp1;product=tight junction protein 1%2C transcript variant 5;transcript_id=NM_001417368.1;extra_copy_number=0
CM058247.1	Liftoff	CDS	64361527	64361621	.	-	.	ID=cds-NP_001404297.1;Parent=rna-NM_001417368.1;Dbxref=GeneID:21872,GenBank:NP_001404297.1,MGI:MGI:98759;Name=NP_001404297.1;Note=isoform 5 is encoded by transcript variant 5;gbkey=CDS;gene=Tjp1;product=tight junction protein ZO-1 isoform 5;protein_id=NP_001404297.1;extra_copy_number=0
CM058247.1	Liftoff	CDS	64363684	64363767	.	-	.	ID=cds-NP_001404297.1;Parent=rna-NM_001417368.1;Dbxref=GeneID:21872,GenBank:NP_001404297.1,MGI:MGI:98759;Name=NP_001404297.1;Note=isoform 5 is encoded by transcript variant 5;gbkey=CDS;gene=Tjp1;product=tight junction protein ZO-1 isoform 5;protein_id=NP_001404297.1;extra_copy_number=0
CM058247.1	Liftoff	CDS	64365020	64365237	.	-	.	ID=cds-NP_001404297.1;Parent=rna-NM_001417368.1;Dbxref=GeneID:21872,GenBank:NP_001404297.1,MGI:MGI:98759;Name=NP_001404297.1;Note=isoform 5 is encoded by transcript variant 5;gbkey=CDS;gene=Tjp1;product=tight junction protein ZO-1 isoform 5;protein_id=NP_001404297.1;extra_copy_number=0
CM058247.1	Liftoff	CDS	64366698	64367172	.	-	.	ID=cds-NP_001404297.1;Parent=rna-NM_001417368.1;Dbxref=GeneID:21872,GenBank:NP_001404297.1,MGI:MGI:98759;Name=NP_001404297.1;Note=isoform 5 is encoded by transcript variant 5;gbkey=CDS;gene=Tjp1;product=tight junction protein ZO-1 isoform 5;protein_id=NP_001404297.1;extra_copy_number=0
CM058247.1	Liftoff	CDS	64370324	64370490	.	-	.	ID=cds-NP_001404297.1;Parent=rna-NM_001417368.1;Dbxref=GeneID:21872,GenBank:NP_001404297.1,MGI:MGI:98759;Name=NP_001404297.1;Note=isoform 5 is encoded by transcript variant 5;gbkey=CDS;gene=Tjp1;product=tight junction protein ZO-1 isoform 5;protein_id=NP_001404297.1;extra_copy_number=0
CM058247.1	Liftoff	CDS	64374958	64375185	.	-	.	ID=cds-NP_001404297.1;Parent=rna-NM_001417368.1;Dbxref=GeneID:21872,GenBank:NP_001404297.1,MGI:MGI:98759;Name=NP_001404297.1;Note=isoform 5 is encoded by transcript variant 5;gbkey=CDS;gene=Tjp1;product=tight junction protein ZO-1 isoform 5;protein_id=NP_001404297.1;extra_copy_number=0
CM058247.1	Liftoff	CDS	64376288	64376385	.	-	.	ID=cds-NP_001404297.1;Parent=rna-NM_001417368.1;Dbxref=GeneID:21872,GenBank:NP_001404297.1,MGI:MGI:98759;Name=NP_001404297.1;Note=isoform 5 is encoded by transcript variant 5;gbkey=CDS;gene=Tjp1;product=tight junction protein ZO-1 isoform 5;protein_id=NP_001404297.1;extra_copy_number=0
CM058247.1	Liftoff	CDS	64376509	64377378	.	-	.	ID=cds-NP_001404297.1;Parent=rna-NM_001417368.1;Dbxref=GeneID:21872,GenBank:NP_001404297.1,MGI:MGI:98759;Name=NP_001404297.1;Note=isoform 5 is encoded by transcript variant 5;gbkey=CDS;gene=Tjp1;product=tight junction protein ZO-1 isoform 5;protein_id=NP_001404297.1;extra_copy_number=0
CM058247.1	Liftoff	CDS	64378613	64378963	.	-	.	ID=cds-NP_001404297.1;Parent=rna-NM_001417368.1;Dbxref=GeneID:21872,GenBank:NP_001404297.1,MGI:MGI:98759;Name=NP_001404297.1;Note=isoform 5 is encoded by transcript variant 5;gbkey=CDS;gene=Tjp1;product=tight junction protein ZO-1 isoform 5;protein_id=NP_001404297.1;extra_copy_number=0
CM058247.1	Liftoff	CDS	64381941	64382041	.	-	.	ID=cds-NP_001404297.1;Parent=rna-NM_001417368.1;Dbxref=GeneID:21872,GenBank:NP_001404297.1,MGI:MGI:98759;Name=NP_001404297.1;Note=isoform 5 is encoded by transcript variant 5;gbkey=CDS;gene=Tjp1;product=tight junction protein ZO-1 isoform 5;protein_id=NP_001404297.1;extra_copy_number=0
CM058247.1	Liftoff	CDS	64382318	64382528	.	-	.	ID=cds-NP_001404297.1;Parent=rna-NM_001417368.1;Dbxref=GeneID:21872,GenBank:NP_001404297.1,MGI:MGI:98759;Name=NP_001404297.1;Note=isoform 5 is encoded by transcript variant 5;gbkey=CDS;gene=Tjp1;product=tight junction protein ZO-1 isoform 5;protein_id=NP_001404297.1;extra_copy_number=0
CM058247.1	Liftoff	CDS	64383204	64383286	.	-	.	ID=cds-NP_001404297.1;Parent=rna-NM_001417368.1;Dbxref=GeneID:21872,GenBank:NP_001404297.1,MGI:MGI:98759;Name=NP_001404297.1;Note=isoform 5 is encoded by transcript variant 5;gbkey=CDS;gene=Tjp1;product=tight junction protein ZO-1 isoform 5;protein_id=NP_001404297.1;extra_copy_number=0
CM058247.1	Liftoff	CDS	64386234	64386329	.	-	.	ID=cds-NP_001404297.1;Parent=rna-NM_001417368.1;Dbxref=GeneID:21872,GenBank:NP_001404297.1,MGI:MGI:98759;Name=NP_001404297.1;Note=isoform 5 is encoded by transcript variant 5;gbkey=CDS;gene=Tjp1;product=tight junction protein ZO-1 isoform 5;protein_id=NP_001404297.1;extra_copy_number=0
CM058247.1	Liftoff	CDS	64386448	64386632	.	-	.	ID=cds-NP_001404297.1;Parent=rna-NM_001417368.1;Dbxref=GeneID:21872,GenBank:NP_001404297.1,MGI:MGI:98759;Name=NP_001404297.1;Note=isoform 5 is encoded by transcript variant 5;gbkey=CDS;gene=Tjp1;product=tight junction protein ZO-1 isoform 5;protein_id=NP_001404297.1;extra_copy_number=0
CM058247.1	Liftoff	CDS	64386909	64387128	.	-	.	ID=cds-NP_001404297.1;Parent=rna-NM_001417368.1;Dbxref=GeneID:21872,GenBank:NP_001404297.1,MGI:MGI:98759;Name=NP_001404297.1;Note=isoform 5 is encoded by transcript variant 5;gbkey=CDS;gene=Tjp1;product=tight junction protein ZO-1 isoform 5;protein_id=NP_001404297.1;extra_copy_number=0
CM058247.1	Liftoff	CDS	64387943	64388051	.	-	.	ID=cds-NP_001404297.1;Parent=rna-NM_001417368.1;Dbxref=GeneID:21872,GenBank:NP_001404297.1,MGI:MGI:98759;Name=NP_001404297.1;Note=isoform 5 is encoded by transcript variant 5;gbkey=CDS;gene=Tjp1;product=tight junction protein ZO-1 isoform 5;protein_id=NP_001404297.1;extra_copy_number=0
CM058247.1	Liftoff	CDS	64390218	64390368	.	-	.	ID=cds-NP_001404297.1;Parent=rna-NM_001417368.1;Dbxref=GeneID:21872,GenBank:NP_001404297.1,MGI:MGI:98759;Name=NP_001404297.1;Note=isoform 5 is encoded by transcript variant 5;gbkey=CDS;gene=Tjp1;product=tight junction protein ZO-1 isoform 5;protein_id=NP_001404297.1;extra_copy_number=0
CM058247.1	Liftoff	CDS	64392880	64392985	.	-	.	ID=cds-NP_001404297.1;Parent=rna-NM_001417368.1;Dbxref=GeneID:21872,GenBank:NP_001404297.1,MGI:MGI:98759;Name=NP_001404297.1;Note=isoform 5 is encoded by transcript variant 5;gbkey=CDS;gene=Tjp1;product=tight junction protein ZO-1 isoform 5;protein_id=NP_001404297.1;extra_copy_number=0
CM058247.1	Liftoff	CDS	64393582	64393721	.	-	.	ID=cds-NP_001404297.1;Parent=rna-NM_001417368.1;Dbxref=GeneID:21872,GenBank:NP_001404297.1,MGI:MGI:98759;Name=NP_001404297.1;Note=isoform 5 is encoded by transcript variant 5;gbkey=CDS;gene=Tjp1;product=tight junction protein ZO-1 isoform 5;protein_id=NP_001404297.1;extra_copy_number=0
CM058247.1	Liftoff	CDS	64399994	64400141	.	-	.	ID=cds-NP_001404297.1;Parent=rna-NM_001417368.1;Dbxref=GeneID:21872,GenBank:NP_001404297.1,MGI:MGI:98759;Name=NP_001404297.1;Note=isoform 5 is encoded by transcript variant 5;gbkey=CDS;gene=Tjp1;product=tight junction protein ZO-1 isoform 5;protein_id=NP_001404297.1;extra_copy_number=0
CM058247.1	Liftoff	CDS	64400459	64400627	.	-	.	ID=cds-NP_001404297.1;Parent=rna-NM_001417368.1;Dbxref=GeneID:21872,GenBank:NP_001404297.1,MGI:MGI:98759;Name=NP_001404297.1;Note=isoform 5 is encoded by transcript variant 5;gbkey=CDS;gene=Tjp1;product=tight junction protein ZO-1 isoform 5;protein_id=NP_001404297.1;extra_copy_number=0
CM058247.1	Liftoff	CDS	64401005	64401108	.	-	.	ID=cds-NP_001404297.1;Parent=rna-NM_001417368.1;Dbxref=GeneID:21872,GenBank:NP_001404297.1,MGI:MGI:98759;Name=NP_001404297.1;Note=isoform 5 is encoded by transcript variant 5;gbkey=CDS;gene=Tjp1;product=tight junction protein ZO-1 isoform 5;protein_id=NP_001404297.1;extra_copy_number=0
CM058247.1	Liftoff	CDS	64404112	64404388	.	-	.	ID=cds-NP_001404297.1;Parent=rna-NM_001417368.1;Dbxref=GeneID:21872,GenBank:NP_001404297.1,MGI:MGI:98759;Name=NP_001404297.1;Note=isoform 5 is encoded by transcript variant 5;gbkey=CDS;gene=Tjp1;product=tight junction protein ZO-1 isoform 5;protein_id=NP_001404297.1;extra_copy_number=0
CM058247.1	Liftoff	CDS	64406579	64406681	.	-	.	ID=cds-NP_001404297.1;Parent=rna-NM_001417368.1;Dbxref=GeneID:21872,GenBank:NP_001404297.1,MGI:MGI:98759;Name=NP_001404297.1;Note=isoform 5 is encoded by transcript variant 5;gbkey=CDS;gene=Tjp1;product=tight junction protein ZO-1 isoform 5;protein_id=NP_001404297.1;extra_copy_number=0
CM058247.1	Liftoff	CDS	64407577	64407701	.	-	.	ID=cds-NP_001404297.1;Parent=rna-NM_001417368.1;Dbxref=GeneID:21872,GenBank:NP_001404297.1,MGI:MGI:98759;Name=NP_001404297.1;Note=isoform 5 is encoded by transcript variant 5;gbkey=CDS;gene=Tjp1;product=tight junction protein ZO-1 isoform 5;protein_id=NP_001404297.1;extra_copy_number=0
CM058247.1	Liftoff	CDS	64418800	64418856	.	-	.	ID=cds-NP_001404297.1;Parent=rna-NM_001417368.1;Dbxref=GeneID:21872,GenBank:NP_001404297.1,MGI:MGI:98759;Name=NP_001404297.1;Note=isoform 5 is encoded by transcript variant 5;gbkey=CDS;gene=Tjp1;product=tight junction protein ZO-1 isoform 5;protein_id=NP_001404297.1;extra_copy_number=0
CM058247.1	Liftoff	CDS	64434786	64434812	.	-	.	ID=cds-NP_001404297.1;Parent=rna-NM_001417368.1;Dbxref=GeneID:21872,GenBank:NP_001404297.1,MGI:MGI:98759;Name=NP_001404297.1;Note=isoform 5 is encoded by transcript variant 5;gbkey=CDS;gene=Tjp1;product=tight junction protein ZO-1 isoform 5;protein_id=NP_001404297.1;extra_copy_number=0
CM058247.1	Liftoff	mRNA	64360119	64377933	.	-	.	ID=rna-NM_001417369.1;Parent=gene-Tjp1;Dbxref=GeneID:21872,GenBank:NM_001417369.1,MGI:MGI:98759;Name=NM_001417369.1;gbkey=mRNA;gene=Tjp1;product=tight junction protein 1%2C transcript variant 6;transcript_id=NM_001417369.1;matches_ref_protein=True;valid_ORF=True;extra_copy_number=0
CM058247.1	Liftoff	exon	64360119	64361621	.	-	.	ID=exon-NM_001417369.1-9;Parent=rna-NM_001417369.1;Dbxref=GeneID:21872,GenBank:NM_001417369.1,MGI:MGI:98759;gbkey=mRNA;gene=Tjp1;product=tight junction protein 1%2C transcript variant 6;transcript_id=NM_001417369.1;extra_copy_number=0
CM058247.1	Liftoff	exon	64363624	64363767	.	-	.	ID=exon-NM_001417369.1-8;Parent=rna-NM_001417369.1;Dbxref=GeneID:21872,GenBank:NM_001417369.1,MGI:MGI:98759;gbkey=mRNA;gene=Tjp1;product=tight junction protein 1%2C transcript variant 6;transcript_id=NM_001417369.1;extra_copy_number=0
CM058247.1	Liftoff	exon	64365020	64365237	.	-	.	ID=exon-NM_001417369.1-7;Parent=rna-NM_001417369.1;Dbxref=GeneID:21872,GenBank:NM_001417369.1,MGI:MGI:98759;gbkey=mRNA;gene=Tjp1;product=tight junction protein 1%2C transcript variant 6;transcript_id=NM_001417369.1;extra_copy_number=0
CM058247.1	Liftoff	exon	64366698	64367172	.	-	.	ID=exon-NM_001417369.1-6;Parent=rna-NM_001417369.1;Dbxref=GeneID:21872,GenBank:NM_001417369.1,MGI:MGI:98759;gbkey=mRNA;gene=Tjp1;product=tight junction protein 1%2C transcript variant 6;transcript_id=NM_001417369.1;extra_copy_number=0
CM058247.1	Liftoff	exon	64370324	64370490	.	-	.	ID=exon-NM_001417369.1-5;Parent=rna-NM_001417369.1;Dbxref=GeneID:21872,GenBank:NM_001417369.1,MGI:MGI:98759;gbkey=mRNA;gene=Tjp1;product=tight junction protein 1%2C transcript variant 6;transcript_id=NM_001417369.1;extra_copy_number=0
CM058247.1	Liftoff	exon	64371570	64371620	.	-	.	ID=exon-NM_001417369.1-4;Parent=rna-NM_001417369.1;Dbxref=GeneID:21872,GenBank:NM_001417369.1,MGI:MGI:98759;gbkey=mRNA;gene=Tjp1;product=tight junction protein 1%2C transcript variant 6;transcript_id=NM_001417369.1;extra_copy_number=0
CM058247.1	Liftoff	exon	64374958	64375185	.	-	.	ID=exon-NM_001417369.1-3;Parent=rna-NM_001417369.1;Dbxref=GeneID:21872,GenBank:NM_001417369.1,MGI:MGI:98759;gbkey=mRNA;gene=Tjp1;product=tight junction protein 1%2C transcript variant 6;transcript_id=NM_001417369.1;extra_copy_number=0
CM058247.1	Liftoff	exon	64376288	64376385	.	-	.	ID=exon-NM_001417369.1-2;Parent=rna-NM_001417369.1;Dbxref=GeneID:21872,GenBank:NM_001417369.1,MGI:MGI:98759;gbkey=mRNA;gene=Tjp1;product=tight junction protein 1%2C transcript variant 6;transcript_id=NM_001417369.1;extra_copy_number=0
CM058247.1	Liftoff	exon	64376509	64377933	.	-	.	ID=exon-NM_001417369.1-1;Parent=rna-NM_001417369.1;Dbxref=GeneID:21872,GenBank:NM_001417369.1,MGI:MGI:98759;gbkey=mRNA;gene=Tjp1;product=tight junction protein 1%2C transcript variant 6;transcript_id=NM_001417369.1;extra_copy_number=0
CM058247.1	Liftoff	CDS	64361527	64361621	.	-	.	ID=cds-NP_001404298.1;Parent=rna-NM_001417369.1;Dbxref=GeneID:21872,GenBank:NP_001404298.1,MGI:MGI:98759;Name=NP_001404298.1;Note=isoform 6 is encoded by transcript variant 6;gbkey=CDS;gene=Tjp1;product=tight junction protein ZO-1 isoform 6;protein_id=NP_001404298.1;extra_copy_number=0
CM058247.1	Liftoff	CDS	64363624	64363767	.	-	.	ID=cds-NP_001404298.1;Parent=rna-NM_001417369.1;Dbxref=GeneID:21872,GenBank:NP_001404298.1,MGI:MGI:98759;Name=NP_001404298.1;Note=isoform 6 is encoded by transcript variant 6;gbkey=CDS;gene=Tjp1;product=tight junction protein ZO-1 isoform 6;protein_id=NP_001404298.1;extra_copy_number=0
CM058247.1	Liftoff	CDS	64365020	64365237	.	-	.	ID=cds-NP_001404298.1;Parent=rna-NM_001417369.1;Dbxref=GeneID:21872,GenBank:NP_001404298.1,MGI:MGI:98759;Name=NP_001404298.1;Note=isoform 6 is encoded by transcript variant 6;gbkey=CDS;gene=Tjp1;product=tight junction protein ZO-1 isoform 6;protein_id=NP_001404298.1;extra_copy_number=0
CM058247.1	Liftoff	CDS	64366698	64367172	.	-	.	ID=cds-NP_001404298.1;Parent=rna-NM_001417369.1;Dbxref=GeneID:21872,GenBank:NP_001404298.1,MGI:MGI:98759;Name=NP_001404298.1;Note=isoform 6 is encoded by transcript variant 6;gbkey=CDS;gene=Tjp1;product=tight junction protein ZO-1 isoform 6;protein_id=NP_001404298.1;extra_copy_number=0
CM058247.1	Liftoff	CDS	64370324	64370490	.	-	.	ID=cds-NP_001404298.1;Parent=rna-NM_001417369.1;Dbxref=GeneID:21872,GenBank:NP_001404298.1,MGI:MGI:98759;Name=NP_001404298.1;Note=isoform 6 is encoded by transcript variant 6;gbkey=CDS;gene=Tjp1;product=tight junction protein ZO-1 isoform 6;protein_id=NP_001404298.1;extra_copy_number=0
CM058247.1	Liftoff	CDS	64371570	64371620	.	-	.	ID=cds-NP_001404298.1;Parent=rna-NM_001417369.1;Dbxref=GeneID:21872,GenBank:NP_001404298.1,MGI:MGI:98759;Name=NP_001404298.1;Note=isoform 6 is encoded by transcript variant 6;gbkey=CDS;gene=Tjp1;product=tight junction protein ZO-1 isoform 6;protein_id=NP_001404298.1;extra_copy_number=0
CM058247.1	Liftoff	CDS	64374958	64375185	.	-	.	ID=cds-NP_001404298.1;Parent=rna-NM_001417369.1;Dbxref=GeneID:21872,GenBank:NP_001404298.1,MGI:MGI:98759;Name=NP_001404298.1;Note=isoform 6 is encoded by transcript variant 6;gbkey=CDS;gene=Tjp1;product=tight junction protein ZO-1 isoform 6;protein_id=NP_001404298.1;extra_copy_number=0
CM058247.1	Liftoff	CDS	64376288	64376385	.	-	.	ID=cds-NP_001404298.1;Parent=rna-NM_001417369.1;Dbxref=GeneID:21872,GenBank:NP_001404298.1,MGI:MGI:98759;Name=NP_001404298.1;Note=isoform 6 is encoded by transcript variant 6;gbkey=CDS;gene=Tjp1;product=tight junction protein ZO-1 isoform 6;protein_id=NP_001404298.1;extra_copy_number=0
CM058247.1	Liftoff	CDS	64376509	64377384	.	-	.	ID=cds-NP_001404298.1;Parent=rna-NM_001417369.1;Dbxref=GeneID:21872,GenBank:NP_001404298.1,MGI:MGI:98759;Name=NP_001404298.1;Note=isoform 6 is encoded by transcript variant 6;gbkey=CDS;gene=Tjp1;product=tight junction protein ZO-1 isoform 6;protein_id=NP_001404298.1;extra_copy_number=0
CM058247.1	Liftoff	mRNA	64360119	64377933	.	-	.	ID=rna-NM_001417370.1;Parent=gene-Tjp1;Dbxref=GeneID:21872,GenBank:NM_001417370.1,MGI:MGI:98759;Name=NM_001417370.1;gbkey=mRNA;gene=Tjp1;product=tight junction protein 1%2C transcript variant 7;transcript_id=NM_001417370.1;matches_ref_protein=True;valid_ORF=True;extra_copy_number=0
CM058247.1	Liftoff	exon	64360119	64361621	.	-	.	ID=exon-NM_001417370.1-8;Parent=rna-NM_001417370.1;Dbxref=GeneID:21872,GenBank:NM_001417370.1,MGI:MGI:98759;gbkey=mRNA;gene=Tjp1;product=tight junction protein 1%2C transcript variant 7;transcript_id=NM_001417370.1;extra_copy_number=0
CM058247.1	Liftoff	exon	64363624	64363767	.	-	.	ID=exon-NM_001417370.1-7;Parent=rna-NM_001417370.1;Dbxref=GeneID:21872,GenBank:NM_001417370.1,MGI:MGI:98759;gbkey=mRNA;gene=Tjp1;product=tight junction protein 1%2C transcript variant 7;transcript_id=NM_001417370.1;extra_copy_number=0
CM058247.1	Liftoff	exon	64365020	64365237	.	-	.	ID=exon-NM_001417370.1-6;Parent=rna-NM_001417370.1;Dbxref=GeneID:21872,GenBank:NM_001417370.1,MGI:MGI:98759;gbkey=mRNA;gene=Tjp1;product=tight junction protein 1%2C transcript variant 7;transcript_id=NM_001417370.1;extra_copy_number=0
CM058247.1	Liftoff	exon	64366698	64367172	.	-	.	ID=exon-NM_001417370.1-5;Parent=rna-NM_001417370.1;Dbxref=GeneID:21872,GenBank:NM_001417370.1,MGI:MGI:98759;gbkey=mRNA;gene=Tjp1;product=tight junction protein 1%2C transcript variant 7;transcript_id=NM_001417370.1;extra_copy_number=0
CM058247.1	Liftoff	exon	64370324	64370490	.	-	.	ID=exon-NM_001417370.1-4;Parent=rna-NM_001417370.1;Dbxref=GeneID:21872,GenBank:NM_001417370.1,MGI:MGI:98759;gbkey=mRNA;gene=Tjp1;product=tight junction protein 1%2C transcript variant 7;transcript_id=NM_001417370.1;extra_copy_number=0
CM058247.1	Liftoff	exon	64374958	64375185	.	-	.	ID=exon-NM_001417370.1-3;Parent=rna-NM_001417370.1;Dbxref=GeneID:21872,GenBank:NM_001417370.1,MGI:MGI:98759;gbkey=mRNA;gene=Tjp1;product=tight junction protein 1%2C transcript variant 7;transcript_id=NM_001417370.1;extra_copy_number=0
CM058247.1	Liftoff	exon	64376288	64376385	.	-	.	ID=exon-NM_001417370.1-2;Parent=rna-NM_001417370.1;Dbxref=GeneID:21872,GenBank:NM_001417370.1,MGI:MGI:98759;gbkey=mRNA;gene=Tjp1;product=tight junction protein 1%2C transcript variant 7;transcript_id=NM_001417370.1;extra_copy_number=0
CM058247.1	Liftoff	exon	64376509	64377933	.	-	.	ID=exon-NM_001417370.1-1;Parent=rna-NM_001417370.1;Dbxref=GeneID:21872,GenBank:NM_001417370.1,MGI:MGI:98759;gbkey=mRNA;gene=Tjp1;product=tight junction protein 1%2C transcript variant 7;transcript_id=NM_001417370.1;extra_copy_number=0
CM058247.1	Liftoff	CDS	64361527	64361621	.	-	.	ID=cds-NP_001404299.1;Parent=rna-NM_001417370.1;Dbxref=GeneID:21872,GenBank:NP_001404299.1,MGI:MGI:98759;Name=NP_001404299.1;Note=isoform 7 is encoded by transcript variant 7;gbkey=CDS;gene=Tjp1;product=tight junction protein ZO-1 isoform 7;protein_id=NP_001404299.1;extra_copy_number=0
CM058247.1	Liftoff	CDS	64363624	64363767	.	-	.	ID=cds-NP_001404299.1;Parent=rna-NM_001417370.1;Dbxref=GeneID:21872,GenBank:NP_001404299.1,MGI:MGI:98759;Name=NP_001404299.1;Note=isoform 7 is encoded by transcript variant 7;gbkey=CDS;gene=Tjp1;product=tight junction protein ZO-1 isoform 7;protein_id=NP_001404299.1;extra_copy_number=0
CM058247.1	Liftoff	CDS	64365020	64365237	.	-	.	ID=cds-NP_001404299.1;Parent=rna-NM_001417370.1;Dbxref=GeneID:21872,GenBank:NP_001404299.1,MGI:MGI:98759;Name=NP_001404299.1;Note=isoform 7 is encoded by transcript variant 7;gbkey=CDS;gene=Tjp1;product=tight junction protein ZO-1 isoform 7;protein_id=NP_001404299.1;extra_copy_number=0
CM058247.1	Liftoff	CDS	64366698	64367172	.	-	.	ID=cds-NP_001404299.1;Parent=rna-NM_001417370.1;Dbxref=GeneID:21872,GenBank:NP_001404299.1,MGI:MGI:98759;Name=NP_001404299.1;Note=isoform 7 is encoded by transcript variant 7;gbkey=CDS;gene=Tjp1;product=tight junction protein ZO-1 isoform 7;protein_id=NP_001404299.1;extra_copy_number=0
CM058247.1	Liftoff	CDS	64370324	64370490	.	-	.	ID=cds-NP_001404299.1;Parent=rna-NM_001417370.1;Dbxref=GeneID:21872,GenBank:NP_001404299.1,MGI:MGI:98759;Name=NP_001404299.1;Note=isoform 7 is encoded by transcript variant 7;gbkey=CDS;gene=Tjp1;product=tight junction protein ZO-1 isoform 7;protein_id=NP_001404299.1;extra_copy_number=0
CM058247.1	Liftoff	CDS	64374958	64375185	.	-	.	ID=cds-NP_001404299.1;Parent=rna-NM_001417370.1;Dbxref=GeneID:21872,GenBank:NP_001404299.1,MGI:MGI:98759;Name=NP_001404299.1;Note=isoform 7 is encoded by transcript variant 7;gbkey=CDS;gene=Tjp1;product=tight junction protein ZO-1 isoform 7;protein_id=NP_001404299.1;extra_copy_number=0
CM058247.1	Liftoff	CDS	64376288	64376385	.	-	.	ID=cds-NP_001404299.1;Parent=rna-NM_001417370.1;Dbxref=GeneID:21872,GenBank:NP_001404299.1,MGI:MGI:98759;Name=NP_001404299.1;Note=isoform 7 is encoded by transcript variant 7;gbkey=CDS;gene=Tjp1;product=tight junction protein ZO-1 isoform 7;protein_id=NP_001404299.1;extra_copy_number=0
CM058247.1	Liftoff	CDS	64376509	64377384	.	-	.	ID=cds-NP_001404299.1;Parent=rna-NM_001417370.1;Dbxref=GeneID:21872,GenBank:NP_001404299.1,MGI:MGI:98759;Name=NP_001404299.1;Note=isoform 7 is encoded by transcript variant 7;gbkey=CDS;gene=Tjp1;product=tight junction protein ZO-1 isoform 7;protein_id=NP_001404299.1;extra_copy_number=0
CM058247.1	Liftoff	mRNA	64360119	64377933	.	-	.	ID=rna-NM_001417371.1;Parent=gene-Tjp1;Dbxref=GeneID:21872,GenBank:NM_001417371.1,MGI:MGI:98759;Name=NM_001417371.1;gbkey=mRNA;gene=Tjp1;product=tight junction protein 1%2C transcript variant 8;transcript_id=NM_001417371.1;matches_ref_protein=True;valid_ORF=True;extra_copy_number=0
CM058247.1	Liftoff	exon	64360119	64361621	.	-	.	ID=exon-NM_001417371.1-8;Parent=rna-NM_001417371.1;Dbxref=GeneID:21872,GenBank:NM_001417371.1,MGI:MGI:98759;gbkey=mRNA;gene=Tjp1;product=tight junction protein 1%2C transcript variant 8;transcript_id=NM_001417371.1;extra_copy_number=0
CM058247.1	Liftoff	exon	64363663	64363767	.	-	.	ID=exon-NM_001417371.1-7;Parent=rna-NM_001417371.1;Dbxref=GeneID:21872,GenBank:NM_001417371.1,MGI:MGI:98759;gbkey=mRNA;gene=Tjp1;product=tight junction protein 1%2C transcript variant 8;transcript_id=NM_001417371.1;extra_copy_number=0
CM058247.1	Liftoff	exon	64365020	64365237	.	-	.	ID=exon-NM_001417371.1-6;Parent=rna-NM_001417371.1;Dbxref=GeneID:21872,GenBank:NM_001417371.1,MGI:MGI:98759;gbkey=mRNA;gene=Tjp1;product=tight junction protein 1%2C transcript variant 8;transcript_id=NM_001417371.1;extra_copy_number=0
CM058247.1	Liftoff	exon	64366698	64367172	.	-	.	ID=exon-NM_001417371.1-5;Parent=rna-NM_001417371.1;Dbxref=GeneID:21872,GenBank:NM_001417371.1,MGI:MGI:98759;gbkey=mRNA;gene=Tjp1;product=tight junction protein 1%2C transcript variant 8;transcript_id=NM_001417371.1;extra_copy_number=0
CM058247.1	Liftoff	exon	64370324	64370490	.	-	.	ID=exon-NM_001417371.1-4;Parent=rna-NM_001417371.1;Dbxref=GeneID:21872,GenBank:NM_001417371.1,MGI:MGI:98759;gbkey=mRNA;gene=Tjp1;product=tight junction protein 1%2C transcript variant 8;transcript_id=NM_001417371.1;extra_copy_number=0
CM058247.1	Liftoff	exon	64374958	64375185	.	-	.	ID=exon-NM_001417371.1-3;Parent=rna-NM_001417371.1;Dbxref=GeneID:21872,GenBank:NM_001417371.1,MGI:MGI:98759;gbkey=mRNA;gene=Tjp1;product=tight junction protein 1%2C transcript variant 8;transcript_id=NM_001417371.1;extra_copy_number=0
CM058247.1	Liftoff	exon	64376288	64376385	.	-	.	ID=exon-NM_001417371.1-2;Parent=rna-NM_001417371.1;Dbxref=GeneID:21872,GenBank:NM_001417371.1,MGI:MGI:98759;gbkey=mRNA;gene=Tjp1;product=tight junction protein 1%2C transcript variant 8;transcript_id=NM_001417371.1;extra_copy_number=0
CM058247.1	Liftoff	exon	64376509	64377933	.	-	.	ID=exon-NM_001417371.1-1;Parent=rna-NM_001417371.1;Dbxref=GeneID:21872,GenBank:NM_001417371.1,MGI:MGI:98759;gbkey=mRNA;gene=Tjp1;product=tight junction protein 1%2C transcript variant 8;transcript_id=NM_001417371.1;extra_copy_number=0
CM058247.1	Liftoff	CDS	64361527	64361621	.	-	.	ID=cds-NP_001404300.1;Parent=rna-NM_001417371.1;Dbxref=GeneID:21872,GenBank:NP_001404300.1,MGI:MGI:98759;Name=NP_001404300.1;Note=isoform 8 is encoded by transcript variant 8;gbkey=CDS;gene=Tjp1;product=tight junction protein ZO-1 isoform 8;protein_id=NP_001404300.1;extra_copy_number=0
CM058247.1	Liftoff	CDS	64363663	64363767	.	-	.	ID=cds-NP_001404300.1;Parent=rna-NM_001417371.1;Dbxref=GeneID:21872,GenBank:NP_001404300.1,MGI:MGI:98759;Name=NP_001404300.1;Note=isoform 8 is encoded by transcript variant 8;gbkey=CDS;gene=Tjp1;product=tight junction protein ZO-1 isoform 8;protein_id=NP_001404300.1;extra_copy_number=0
CM058247.1	Liftoff	CDS	64365020	64365237	.	-	.	ID=cds-NP_001404300.1;Parent=rna-NM_001417371.1;Dbxref=GeneID:21872,GenBank:NP_001404300.1,MGI:MGI:98759;Name=NP_001404300.1;Note=isoform 8 is encoded by transcript variant 8;gbkey=CDS;gene=Tjp1;product=tight junction protein ZO-1 isoform 8;protein_id=NP_001404300.1;extra_copy_number=0
CM058247.1	Liftoff	CDS	64366698	64367172	.	-	.	ID=cds-NP_001404300.1;Parent=rna-NM_001417371.1;Dbxref=GeneID:21872,GenBank:NP_001404300.1,MGI:MGI:98759;Name=NP_001404300.1;Note=isoform 8 is encoded by transcript variant 8;gbkey=CDS;gene=Tjp1;product=tight junction protein ZO-1 isoform 8;protein_id=NP_001404300.1;extra_copy_number=0
CM058247.1	Liftoff	CDS	64370324	64370490	.	-	.	ID=cds-NP_001404300.1;Parent=rna-NM_001417371.1;Dbxref=GeneID:21872,GenBank:NP_001404300.1,MGI:MGI:98759;Name=NP_001404300.1;Note=isoform 8 is encoded by transcript variant 8;gbkey=CDS;gene=Tjp1;product=tight junction protein ZO-1 isoform 8;protein_id=NP_001404300.1;extra_copy_number=0
CM058247.1	Liftoff	CDS	64374958	64375185	.	-	.	ID=cds-NP_001404300.1;Parent=rna-NM_001417371.1;Dbxref=GeneID:21872,GenBank:NP_001404300.1,MGI:MGI:98759;Name=NP_001404300.1;Note=isoform 8 is encoded by transcript variant 8;gbkey=CDS;gene=Tjp1;product=tight junction protein ZO-1 isoform 8;protein_id=NP_001404300.1;extra_copy_number=0
CM058247.1	Liftoff	CDS	64376288	64376385	.	-	.	ID=cds-NP_001404300.1;Parent=rna-NM_001417371.1;Dbxref=GeneID:21872,GenBank:NP_001404300.1,MGI:MGI:98759;Name=NP_001404300.1;Note=isoform 8 is encoded by transcript variant 8;gbkey=CDS;gene=Tjp1;product=tight junction protein ZO-1 isoform 8;protein_id=NP_001404300.1;extra_copy_number=0
CM058247.1	Liftoff	CDS	64376509	64377384	.	-	.	ID=cds-NP_001404300.1;Parent=rna-NM_001417371.1;Dbxref=GeneID:21872,GenBank:NP_001404300.1,MGI:MGI:98759;Name=NP_001404300.1;Note=isoform 8 is encoded by transcript variant 8;gbkey=CDS;gene=Tjp1;product=tight junction protein ZO-1 isoform 8;protein_id=NP_001404300.1;extra_copy_number=0
CM058247.1	Liftoff	mRNA	64360119	64377933	.	-	.	ID=rna-NM_001417372.1;Parent=gene-Tjp1;Dbxref=GeneID:21872,GenBank:NM_001417372.1,MGI:MGI:98759;Name=NM_001417372.1;gbkey=mRNA;gene=Tjp1;product=tight junction protein 1%2C transcript variant 9;transcript_id=NM_001417372.1;matches_ref_protein=True;valid_ORF=True;extra_copy_number=0
CM058247.1	Liftoff	exon	64360119	64361621	.	-	.	ID=exon-NM_001417372.1-8;Parent=rna-NM_001417372.1;Dbxref=GeneID:21872,GenBank:NM_001417372.1,MGI:MGI:98759;gbkey=mRNA;gene=Tjp1;product=tight junction protein 1%2C transcript variant 9;transcript_id=NM_001417372.1;extra_copy_number=0
CM058247.1	Liftoff	exon	64363684	64363767	.	-	.	ID=exon-NM_001417372.1-7;Parent=rna-NM_001417372.1;Dbxref=GeneID:21872,GenBank:NM_001417372.1,MGI:MGI:98759;gbkey=mRNA;gene=Tjp1;product=tight junction protein 1%2C transcript variant 9;transcript_id=NM_001417372.1;extra_copy_number=0
CM058247.1	Liftoff	exon	64365020	64365237	.	-	.	ID=exon-NM_001417372.1-6;Parent=rna-NM_001417372.1;Dbxref=GeneID:21872,GenBank:NM_001417372.1,MGI:MGI:98759;gbkey=mRNA;gene=Tjp1;product=tight junction protein 1%2C transcript variant 9;transcript_id=NM_001417372.1;extra_copy_number=0
CM058247.1	Liftoff	exon	64366698	64367172	.	-	.	ID=exon-NM_001417372.1-5;Parent=rna-NM_001417372.1;Dbxref=GeneID:21872,GenBank:NM_001417372.1,MGI:MGI:98759;gbkey=mRNA;gene=Tjp1;product=tight junction protein 1%2C transcript variant 9;transcript_id=NM_001417372.1;extra_copy_number=0
CM058247.1	Liftoff	exon	64370324	64370490	.	-	.	ID=exon-NM_001417372.1-4;Parent=rna-NM_001417372.1;Dbxref=GeneID:21872,GenBank:NM_001417372.1,MGI:MGI:98759;gbkey=mRNA;gene=Tjp1;product=tight junction protein 1%2C transcript variant 9;transcript_id=NM_001417372.1;extra_copy_number=0
CM058247.1	Liftoff	exon	64374958	64375185	.	-	.	ID=exon-NM_001417372.1-3;Parent=rna-NM_001417372.1;Dbxref=GeneID:21872,GenBank:NM_001417372.1,MGI:MGI:98759;gbkey=mRNA;gene=Tjp1;product=tight junction protein 1%2C transcript variant 9;transcript_id=NM_001417372.1;extra_copy_number=0
CM058247.1	Liftoff	exon	64376288	64376385	.	-	.	ID=exon-NM_001417372.1-2;Parent=rna-NM_001417372.1;Dbxref=GeneID:21872,GenBank:NM_001417372.1,MGI:MGI:98759;gbkey=mRNA;gene=Tjp1;product=tight junction protein 1%2C transcript variant 9;transcript_id=NM_001417372.1;extra_copy_number=0
CM058247.1	Liftoff	exon	64376509	64377933	.	-	.	ID=exon-NM_001417372.1-1;Parent=rna-NM_001417372.1;Dbxref=GeneID:21872,GenBank:NM_001417372.1,MGI:MGI:98759;gbkey=mRNA;gene=Tjp1;product=tight junction protein 1%2C transcript variant 9;transcript_id=NM_001417372.1;extra_copy_number=0
CM058247.1	Liftoff	CDS	64361527	64361621	.	-	.	ID=cds-NP_001404301.1;Parent=rna-NM_001417372.1;Dbxref=GeneID:21872,GenBank:NP_001404301.1,MGI:MGI:98759;Name=NP_001404301.1;Note=isoform 9 is encoded by transcript variant 9;gbkey=CDS;gene=Tjp1;product=tight junction protein ZO-1 isoform 9;protein_id=NP_001404301.1;extra_copy_number=0
CM058247.1	Liftoff	CDS	64363684	64363767	.	-	.	ID=cds-NP_001404301.1;Parent=rna-NM_001417372.1;Dbxref=GeneID:21872,GenBank:NP_001404301.1,MGI:MGI:98759;Name=NP_001404301.1;Note=isoform 9 is encoded by transcript variant 9;gbkey=CDS;gene=Tjp1;product=tight junction protein ZO-1 isoform 9;protein_id=NP_001404301.1;extra_copy_number=0
CM058247.1	Liftoff	CDS	64365020	64365237	.	-	.	ID=cds-NP_001404301.1;Parent=rna-NM_001417372.1;Dbxref=GeneID:21872,GenBank:NP_001404301.1,MGI:MGI:98759;Name=NP_001404301.1;Note=isoform 9 is encoded by transcript variant 9;gbkey=CDS;gene=Tjp1;product=tight junction protein ZO-1 isoform 9;protein_id=NP_001404301.1;extra_copy_number=0
CM058247.1	Liftoff	CDS	64366698	64367172	.	-	.	ID=cds-NP_001404301.1;Parent=rna-NM_001417372.1;Dbxref=GeneID:21872,GenBank:NP_001404301.1,MGI:MGI:98759;Name=NP_001404301.1;Note=isoform 9 is encoded by transcript variant 9;gbkey=CDS;gene=Tjp1;product=tight junction protein ZO-1 isoform 9;protein_id=NP_001404301.1;extra_copy_number=0
CM058247.1	Liftoff	CDS	64370324	64370490	.	-	.	ID=cds-NP_001404301.1;Parent=rna-NM_001417372.1;Dbxref=GeneID:21872,GenBank:NP_001404301.1,MGI:MGI:98759;Name=NP_001404301.1;Note=isoform 9 is encoded by transcript variant 9;gbkey=CDS;gene=Tjp1;product=tight junction protein ZO-1 isoform 9;protein_id=NP_001404301.1;extra_copy_number=0
CM058247.1	Liftoff	CDS	64374958	64375185	.	-	.	ID=cds-NP_001404301.1;Parent=rna-NM_001417372.1;Dbxref=GeneID:21872,GenBank:NP_001404301.1,MGI:MGI:98759;Name=NP_001404301.1;Note=isoform 9 is encoded by transcript variant 9;gbkey=CDS;gene=Tjp1;product=tight junction protein ZO-1 isoform 9;protein_id=NP_001404301.1;extra_copy_number=0
CM058247.1	Liftoff	CDS	64376288	64376385	.	-	.	ID=cds-NP_001404301.1;Parent=rna-NM_001417372.1;Dbxref=GeneID:21872,GenBank:NP_001404301.1,MGI:MGI:98759;Name=NP_001404301.1;Note=isoform 9 is encoded by transcript variant 9;gbkey=CDS;gene=Tjp1;product=tight junction protein ZO-1 isoform 9;protein_id=NP_001404301.1;extra_copy_number=0
CM058247.1	Liftoff	CDS	64376509	64377384	.	-	.	ID=cds-NP_001404301.1;Parent=rna-NM_001417372.1;Dbxref=GeneID:21872,GenBank:NP_001404301.1,MGI:MGI:98759;Name=NP_001404301.1;Note=isoform 9 is encoded by transcript variant 9;gbkey=CDS;gene=Tjp1;product=tight junction protein ZO-1 isoform 9;protein_id=NP_001404301.1;extra_copy_number=0
CM058247.1	Liftoff	mRNA	64360119	64435245	.	-	.	ID=rna-NM_009386.3;Parent=gene-Tjp1;Dbxref=GeneID:21872,GenBank:NM_009386.3,MGI:MGI:98759;Name=NM_009386.3;gbkey=mRNA;gene=Tjp1;product=tight junction protein 1%2C transcript variant 1;transcript_id=NM_009386.3;matches_ref_protein=True;valid_ORF=True;extra_copy_number=0
CM058247.1	Liftoff	exon	64360119	64361621	.	-	.	ID=exon-NM_009386.3-28;Parent=rna-NM_009386.3;Dbxref=GeneID:21872,GenBank:NM_009386.3,MGI:MGI:98759;gbkey=mRNA;gene=Tjp1;product=tight junction protein 1%2C transcript variant 1;transcript_id=NM_009386.3;extra_copy_number=0
CM058247.1	Liftoff	exon	64363684	64363767	.	-	.	ID=exon-NM_009386.3-27;Parent=rna-NM_009386.3;Dbxref=GeneID:21872,GenBank:NM_009386.3,MGI:MGI:98759;gbkey=mRNA;gene=Tjp1;product=tight junction protein 1%2C transcript variant 1;transcript_id=NM_009386.3;extra_copy_number=0
CM058247.1	Liftoff	exon	64365020	64365237	.	-	.	ID=exon-NM_009386.3-26;Parent=rna-NM_009386.3;Dbxref=GeneID:21872,GenBank:NM_009386.3,MGI:MGI:98759;gbkey=mRNA;gene=Tjp1;product=tight junction protein 1%2C transcript variant 1;transcript_id=NM_009386.3;extra_copy_number=0
CM058247.1	Liftoff	exon	64366698	64367172	.	-	.	ID=exon-NM_009386.3-25;Parent=rna-NM_009386.3;Dbxref=GeneID:21872,GenBank:NM_009386.3,MGI:MGI:98759;gbkey=mRNA;gene=Tjp1;product=tight junction protein 1%2C transcript variant 1;transcript_id=NM_009386.3;extra_copy_number=0
CM058247.1	Liftoff	exon	64370324	64370490	.	-	.	ID=exon-NM_009386.3-24;Parent=rna-NM_009386.3;Dbxref=GeneID:21872,GenBank:NM_009386.3,MGI:MGI:98759;gbkey=mRNA;gene=Tjp1;product=tight junction protein 1%2C transcript variant 1;transcript_id=NM_009386.3;extra_copy_number=0
CM058247.1	Liftoff	exon	64374958	64375185	.	-	.	ID=exon-NM_009386.3-23;Parent=rna-NM_009386.3;Dbxref=GeneID:21872,GenBank:NM_009386.3,MGI:MGI:98759;gbkey=mRNA;gene=Tjp1;product=tight junction protein 1%2C transcript variant 1;transcript_id=NM_009386.3;extra_copy_number=0
CM058247.1	Liftoff	exon	64376288	64376385	.	-	.	ID=exon-NM_009386.3-22;Parent=rna-NM_009386.3;Dbxref=GeneID:21872,GenBank:NM_009386.3,MGI:MGI:98759;gbkey=mRNA;gene=Tjp1;product=tight junction protein 1%2C transcript variant 1;transcript_id=NM_009386.3;extra_copy_number=0
CM058247.1	Liftoff	exon	64376509	64377378	.	-	.	ID=exon-NM_009386.3-21;Parent=rna-NM_009386.3;Dbxref=GeneID:21872,GenBank:NM_009386.3,MGI:MGI:98759;gbkey=mRNA;gene=Tjp1;product=tight junction protein 1%2C transcript variant 1;transcript_id=NM_009386.3;extra_copy_number=0
CM058247.1	Liftoff	exon	64378047	64378286	.	-	.	ID=exon-NM_009386.3-20;Parent=rna-NM_009386.3;Dbxref=GeneID:21872,GenBank:NM_009386.3,MGI:MGI:98759;gbkey=mRNA;gene=Tjp1;product=tight junction protein 1%2C transcript variant 1;transcript_id=NM_009386.3;extra_copy_number=0
CM058247.1	Liftoff	exon	64378613	64378963	.	-	.	ID=exon-NM_009386.3-19;Parent=rna-NM_009386.3;Dbxref=GeneID:21872,GenBank:NM_009386.3,MGI:MGI:98759;gbkey=mRNA;gene=Tjp1;product=tight junction protein 1%2C transcript variant 1;transcript_id=NM_009386.3;extra_copy_number=0
CM058247.1	Liftoff	exon	64381941	64382041	.	-	.	ID=exon-NM_009386.3-18;Parent=rna-NM_009386.3;Dbxref=GeneID:21872,GenBank:NM_009386.3,MGI:MGI:98759;gbkey=mRNA;gene=Tjp1;product=tight junction protein 1%2C transcript variant 1;transcript_id=NM_009386.3;extra_copy_number=0
CM058247.1	Liftoff	exon	64382318	64382528	.	-	.	ID=exon-NM_009386.3-17;Parent=rna-NM_009386.3;Dbxref=GeneID:21872,GenBank:NM_009386.3,MGI:MGI:98759;gbkey=mRNA;gene=Tjp1;product=tight junction protein 1%2C transcript variant 1;transcript_id=NM_009386.3;extra_copy_number=0
CM058247.1	Liftoff	exon	64383204	64383286	.	-	.	ID=exon-NM_009386.3-16;Parent=rna-NM_009386.3;Dbxref=GeneID:21872,GenBank:NM_009386.3,MGI:MGI:98759;gbkey=mRNA;gene=Tjp1;product=tight junction protein 1%2C transcript variant 1;transcript_id=NM_009386.3;extra_copy_number=0
CM058247.1	Liftoff	exon	64386234	64386329	.	-	.	ID=exon-NM_009386.3-15;Parent=rna-NM_009386.3;Dbxref=GeneID:21872,GenBank:NM_009386.3,MGI:MGI:98759;gbkey=mRNA;gene=Tjp1;product=tight junction protein 1%2C transcript variant 1;transcript_id=NM_009386.3;extra_copy_number=0
CM058247.1	Liftoff	exon	64386448	64386632	.	-	.	ID=exon-NM_009386.3-14;Parent=rna-NM_009386.3;Dbxref=GeneID:21872,GenBank:NM_009386.3,MGI:MGI:98759;gbkey=mRNA;gene=Tjp1;product=tight junction protein 1%2C transcript variant 1;transcript_id=NM_009386.3;extra_copy_number=0
CM058247.1	Liftoff	exon	64386909	64387128	.	-	.	ID=exon-NM_009386.3-13;Parent=rna-NM_009386.3;Dbxref=GeneID:21872,GenBank:NM_009386.3,MGI:MGI:98759;gbkey=mRNA;gene=Tjp1;product=tight junction protein 1%2C transcript variant 1;transcript_id=NM_009386.3;extra_copy_number=0
CM058247.1	Liftoff	exon	64387943	64388051	.	-	.	ID=exon-NM_009386.3-12;Parent=rna-NM_009386.3;Dbxref=GeneID:21872,GenBank:NM_009386.3,MGI:MGI:98759;gbkey=mRNA;gene=Tjp1;product=tight junction protein 1%2C transcript variant 1;transcript_id=NM_009386.3;extra_copy_number=0
CM058247.1	Liftoff	exon	64390218	64390368	.	-	.	ID=exon-NM_009386.3-11;Parent=rna-NM_009386.3;Dbxref=GeneID:21872,GenBank:NM_009386.3,MGI:MGI:98759;gbkey=mRNA;gene=Tjp1;product=tight junction protein 1%2C transcript variant 1;transcript_id=NM_009386.3;extra_copy_number=0
CM058247.1	Liftoff	exon	64392880	64392985	.	-	.	ID=exon-NM_009386.3-10;Parent=rna-NM_009386.3;Dbxref=GeneID:21872,GenBank:NM_009386.3,MGI:MGI:98759;gbkey=mRNA;gene=Tjp1;product=tight junction protein 1%2C transcript variant 1;transcript_id=NM_009386.3;extra_copy_number=0
CM058247.1	Liftoff	exon	64393582	64393721	.	-	.	ID=exon-NM_009386.3-9;Parent=rna-NM_009386.3;Dbxref=GeneID:21872,GenBank:NM_009386.3,MGI:MGI:98759;gbkey=mRNA;gene=Tjp1;product=tight junction protein 1%2C transcript variant 1;transcript_id=NM_009386.3;extra_copy_number=0
CM058247.1	Liftoff	exon	64399994	64400141	.	-	.	ID=exon-NM_009386.3-8;Parent=rna-NM_009386.3;Dbxref=GeneID:21872,GenBank:NM_009386.3,MGI:MGI:98759;gbkey=mRNA;gene=Tjp1;product=tight junction protein 1%2C transcript variant 1;transcript_id=NM_009386.3;extra_copy_number=0
CM058247.1	Liftoff	exon	64400459	64400627	.	-	.	ID=exon-NM_009386.3-7;Parent=rna-NM_009386.3;Dbxref=GeneID:21872,GenBank:NM_009386.3,MGI:MGI:98759;gbkey=mRNA;gene=Tjp1;product=tight junction protein 1%2C transcript variant 1;transcript_id=NM_009386.3;extra_copy_number=0
CM058247.1	Liftoff	exon	64401005	64401108	.	-	.	ID=exon-NM_009386.3-6;Parent=rna-NM_009386.3;Dbxref=GeneID:21872,GenBank:NM_009386.3,MGI:MGI:98759;gbkey=mRNA;gene=Tjp1;product=tight junction protein 1%2C transcript variant 1;transcript_id=NM_009386.3;extra_copy_number=0
CM058247.1	Liftoff	exon	64404112	64404388	.	-	.	ID=exon-NM_009386.3-5;Parent=rna-NM_009386.3;Dbxref=GeneID:21872,GenBank:NM_009386.3,MGI:MGI:98759;gbkey=mRNA;gene=Tjp1;product=tight junction protein 1%2C transcript variant 1;transcript_id=NM_009386.3;extra_copy_number=0
CM058247.1	Liftoff	exon	64406579	64406681	.	-	.	ID=exon-NM_009386.3-4;Parent=rna-NM_009386.3;Dbxref=GeneID:21872,GenBank:NM_009386.3,MGI:MGI:98759;gbkey=mRNA;gene=Tjp1;product=tight junction protein 1%2C transcript variant 1;transcript_id=NM_009386.3;extra_copy_number=0
CM058247.1	Liftoff	exon	64407577	64407701	.	-	.	ID=exon-NM_009386.3-3;Parent=rna-NM_009386.3;Dbxref=GeneID:21872,GenBank:NM_009386.3,MGI:MGI:98759;gbkey=mRNA;gene=Tjp1;product=tight junction protein 1%2C transcript variant 1;transcript_id=NM_009386.3;extra_copy_number=0
CM058247.1	Liftoff	exon	64418800	64418856	.	-	.	ID=exon-NM_009386.3-2;Parent=rna-NM_009386.3;Dbxref=GeneID:21872,GenBank:NM_009386.3,MGI:MGI:98759;gbkey=mRNA;gene=Tjp1;product=tight junction protein 1%2C transcript variant 1;transcript_id=NM_009386.3;extra_copy_number=0
CM058247.1	Liftoff	exon	64434786	64435245	.	-	.	ID=exon-NM_009386.3-1;Parent=rna-NM_009386.3;Dbxref=GeneID:21872,GenBank:NM_009386.3,MGI:MGI:98759;gbkey=mRNA;gene=Tjp1;product=tight junction protein 1%2C transcript variant 1;transcript_id=NM_009386.3;extra_copy_number=0
CM058247.1	Liftoff	CDS	64361527	64361621	.	-	.	ID=cds-NP_033412.2;Parent=rna-NM_009386.3;Dbxref=CCDS:CCDS21338.1,GeneID:21872,GenBank:NP_033412.2,MGI:MGI:98759;Name=NP_033412.2;Note=isoform 1 is encoded by transcript variant 1;gbkey=CDS;gene=Tjp1;product=tight junction protein ZO-1 isoform 1;protein_id=NP_033412.2;extra_copy_number=0
CM058247.1	Liftoff	CDS	64363684	64363767	.	-	.	ID=cds-NP_033412.2;Parent=rna-NM_009386.3;Dbxref=CCDS:CCDS21338.1,GeneID:21872,GenBank:NP_033412.2,MGI:MGI:98759;Name=NP_033412.2;Note=isoform 1 is encoded by transcript variant 1;gbkey=CDS;gene=Tjp1;product=tight junction protein ZO-1 isoform 1;protein_id=NP_033412.2;extra_copy_number=0
CM058247.1	Liftoff	CDS	64365020	64365237	.	-	.	ID=cds-NP_033412.2;Parent=rna-NM_009386.3;Dbxref=CCDS:CCDS21338.1,GeneID:21872,GenBank:NP_033412.2,MGI:MGI:98759;Name=NP_033412.2;Note=isoform 1 is encoded by transcript variant 1;gbkey=CDS;gene=Tjp1;product=tight junction protein ZO-1 isoform 1;protein_id=NP_033412.2;extra_copy_number=0
CM058247.1	Liftoff	CDS	64366698	64367172	.	-	.	ID=cds-NP_033412.2;Parent=rna-NM_009386.3;Dbxref=CCDS:CCDS21338.1,GeneID:21872,GenBank:NP_033412.2,MGI:MGI:98759;Name=NP_033412.2;Note=isoform 1 is encoded by transcript variant 1;gbkey=CDS;gene=Tjp1;product=tight junction protein ZO-1 isoform 1;protein_id=NP_033412.2;extra_copy_number=0
CM058247.1	Liftoff	CDS	64370324	64370490	.	-	.	ID=cds-NP_033412.2;Parent=rna-NM_009386.3;Dbxref=CCDS:CCDS21338.1,GeneID:21872,GenBank:NP_033412.2,MGI:MGI:98759;Name=NP_033412.2;Note=isoform 1 is encoded by transcript variant 1;gbkey=CDS;gene=Tjp1;product=tight junction protein ZO-1 isoform 1;protein_id=NP_033412.2;extra_copy_number=0
CM058247.1	Liftoff	CDS	64374958	64375185	.	-	.	ID=cds-NP_033412.2;Parent=rna-NM_009386.3;Dbxref=CCDS:CCDS21338.1,GeneID:21872,GenBank:NP_033412.2,MGI:MGI:98759;Name=NP_033412.2;Note=isoform 1 is encoded by transcript variant 1;gbkey=CDS;gene=Tjp1;product=tight junction protein ZO-1 isoform 1;protein_id=NP_033412.2;extra_copy_number=0
CM058247.1	Liftoff	CDS	64376288	64376385	.	-	.	ID=cds-NP_033412.2;Parent=rna-NM_009386.3;Dbxref=CCDS:CCDS21338.1,GeneID:21872,GenBank:NP_033412.2,MGI:MGI:98759;Name=NP_033412.2;Note=isoform 1 is encoded by transcript variant 1;gbkey=CDS;gene=Tjp1;product=tight junction protein ZO-1 isoform 1;protein_id=NP_033412.2;extra_copy_number=0
CM058247.1	Liftoff	CDS	64376509	64377378	.	-	.	ID=cds-NP_033412.2;Parent=rna-NM_009386.3;Dbxref=CCDS:CCDS21338.1,GeneID:21872,GenBank:NP_033412.2,MGI:MGI:98759;Name=NP_033412.2;Note=isoform 1 is encoded by transcript variant 1;gbkey=CDS;gene=Tjp1;product=tight junction protein ZO-1 isoform 1;protein_id=NP_033412.2;extra_copy_number=0
CM058247.1	Liftoff	CDS	64378047	64378286	.	-	.	ID=cds-NP_033412.2;Parent=rna-NM_009386.3;Dbxref=CCDS:CCDS21338.1,GeneID:21872,GenBank:NP_033412.2,MGI:MGI:98759;Name=NP_033412.2;Note=isoform 1 is encoded by transcript variant 1;gbkey=CDS;gene=Tjp1;product=tight junction protein ZO-1 isoform 1;protein_id=NP_033412.2;extra_copy_number=0
CM058247.1	Liftoff	CDS	64378613	64378963	.	-	.	ID=cds-NP_033412.2;Parent=rna-NM_009386.3;Dbxref=CCDS:CCDS21338.1,GeneID:21872,GenBank:NP_033412.2,MGI:MGI:98759;Name=NP_033412.2;Note=isoform 1 is encoded by transcript variant 1;gbkey=CDS;gene=Tjp1;product=tight junction protein ZO-1 isoform 1;protein_id=NP_033412.2;extra_copy_number=0
CM058247.1	Liftoff	CDS	64381941	64382041	.	-	.	ID=cds-NP_033412.2;Parent=rna-NM_009386.3;Dbxref=CCDS:CCDS21338.1,GeneID:21872,GenBank:NP_033412.2,MGI:MGI:98759;Name=NP_033412.2;Note=isoform 1 is encoded by transcript variant 1;gbkey=CDS;gene=Tjp1;product=tight junction protein ZO-1 isoform 1;protein_id=NP_033412.2;extra_copy_number=0
CM058247.1	Liftoff	CDS	64382318	64382528	.	-	.	ID=cds-NP_033412.2;Parent=rna-NM_009386.3;Dbxref=CCDS:CCDS21338.1,GeneID:21872,GenBank:NP_033412.2,MGI:MGI:98759;Name=NP_033412.2;Note=isoform 1 is encoded by transcript variant 1;gbkey=CDS;gene=Tjp1;product=tight junction protein ZO-1 isoform 1;protein_id=NP_033412.2;extra_copy_number=0
CM058247.1	Liftoff	CDS	64383204	64383286	.	-	.	ID=cds-NP_033412.2;Parent=rna-NM_009386.3;Dbxref=CCDS:CCDS21338.1,GeneID:21872,GenBank:NP_033412.2,MGI:MGI:98759;Name=NP_033412.2;Note=isoform 1 is encoded by transcript variant 1;gbkey=CDS;gene=Tjp1;product=tight junction protein ZO-1 isoform 1;protein_id=NP_033412.2;extra_copy_number=0
CM058247.1	Liftoff	CDS	64386234	64386329	.	-	.	ID=cds-NP_033412.2;Parent=rna-NM_009386.3;Dbxref=CCDS:CCDS21338.1,GeneID:21872,GenBank:NP_033412.2,MGI:MGI:98759;Name=NP_033412.2;Note=isoform 1 is encoded by transcript variant 1;gbkey=CDS;gene=Tjp1;product=tight junction protein ZO-1 isoform 1;protein_id=NP_033412.2;extra_copy_number=0
CM058247.1	Liftoff	CDS	64386448	64386632	.	-	.	ID=cds-NP_033412.2;Parent=rna-NM_009386.3;Dbxref=CCDS:CCDS21338.1,GeneID:21872,GenBank:NP_033412.2,MGI:MGI:98759;Name=NP_033412.2;Note=isoform 1 is encoded by transcript variant 1;gbkey=CDS;gene=Tjp1;product=tight junction protein ZO-1 isoform 1;protein_id=NP_033412.2;extra_copy_number=0
CM058247.1	Liftoff	CDS	64386909	64387128	.	-	.	ID=cds-NP_033412.2;Parent=rna-NM_009386.3;Dbxref=CCDS:CCDS21338.1,GeneID:21872,GenBank:NP_033412.2,MGI:MGI:98759;Name=NP_033412.2;Note=isoform 1 is encoded by transcript variant 1;gbkey=CDS;gene=Tjp1;product=tight junction protein ZO-1 isoform 1;protein_id=NP_033412.2;extra_copy_number=0
CM058247.1	Liftoff	CDS	64387943	64388051	.	-	.	ID=cds-NP_033412.2;Parent=rna-NM_009386.3;Dbxref=CCDS:CCDS21338.1,GeneID:21872,GenBank:NP_033412.2,MGI:MGI:98759;Name=NP_033412.2;Note=isoform 1 is encoded by transcript variant 1;gbkey=CDS;gene=Tjp1;product=tight junction protein ZO-1 isoform 1;protein_id=NP_033412.2;extra_copy_number=0
CM058247.1	Liftoff	CDS	64390218	64390368	.	-	.	ID=cds-NP_033412.2;Parent=rna-NM_009386.3;Dbxref=CCDS:CCDS21338.1,GeneID:21872,GenBank:NP_033412.2,MGI:MGI:98759;Name=NP_033412.2;Note=isoform 1 is encoded by transcript variant 1;gbkey=CDS;gene=Tjp1;product=tight junction protein ZO-1 isoform 1;protein_id=NP_033412.2;extra_copy_number=0
CM058247.1	Liftoff	CDS	64392880	64392985	.	-	.	ID=cds-NP_033412.2;Parent=rna-NM_009386.3;Dbxref=CCDS:CCDS21338.1,GeneID:21872,GenBank:NP_033412.2,MGI:MGI:98759;Name=NP_033412.2;Note=isoform 1 is encoded by transcript variant 1;gbkey=CDS;gene=Tjp1;product=tight junction protein ZO-1 isoform 1;protein_id=NP_033412.2;extra_copy_number=0
CM058247.1	Liftoff	CDS	64393582	64393721	.	-	.	ID=cds-NP_033412.2;Parent=rna-NM_009386.3;Dbxref=CCDS:CCDS21338.1,GeneID:21872,GenBank:NP_033412.2,MGI:MGI:98759;Name=NP_033412.2;Note=isoform 1 is encoded by transcript variant 1;gbkey=CDS;gene=Tjp1;product=tight junction protein ZO-1 isoform 1;protein_id=NP_033412.2;extra_copy_number=0
CM058247.1	Liftoff	CDS	64399994	64400141	.	-	.	ID=cds-NP_033412.2;Parent=rna-NM_009386.3;Dbxref=CCDS:CCDS21338.1,GeneID:21872,GenBank:NP_033412.2,MGI:MGI:98759;Name=NP_033412.2;Note=isoform 1 is encoded by transcript variant 1;gbkey=CDS;gene=Tjp1;product=tight junction protein ZO-1 isoform 1;protein_id=NP_033412.2;extra_copy_number=0
CM058247.1	Liftoff	CDS	64400459	64400627	.	-	.	ID=cds-NP_033412.2;Parent=rna-NM_009386.3;Dbxref=CCDS:CCDS21338.1,GeneID:21872,GenBank:NP_033412.2,MGI:MGI:98759;Name=NP_033412.2;Note=isoform 1 is encoded by transcript variant 1;gbkey=CDS;gene=Tjp1;product=tight junction protein ZO-1 isoform 1;protein_id=NP_033412.2;extra_copy_number=0
CM058247.1	Liftoff	CDS	64401005	64401108	.	-	.	ID=cds-NP_033412.2;Parent=rna-NM_009386.3;Dbxref=CCDS:CCDS21338.1,GeneID:21872,GenBank:NP_033412.2,MGI:MGI:98759;Name=NP_033412.2;Note=isoform 1 is encoded by transcript variant 1;gbkey=CDS;gene=Tjp1;product=tight junction protein ZO-1 isoform 1;protein_id=NP_033412.2;extra_copy_number=0
CM058247.1	Liftoff	CDS	64404112	64404388	.	-	.	ID=cds-NP_033412.2;Parent=rna-NM_009386.3;Dbxref=CCDS:CCDS21338.1,GeneID:21872,GenBank:NP_033412.2,MGI:MGI:98759;Name=NP_033412.2;Note=isoform 1 is encoded by transcript variant 1;gbkey=CDS;gene=Tjp1;product=tight junction protein ZO-1 isoform 1;protein_id=NP_033412.2;extra_copy_number=0
CM058247.1	Liftoff	CDS	64406579	64406681	.	-	.	ID=cds-NP_033412.2;Parent=rna-NM_009386.3;Dbxref=CCDS:CCDS21338.1,GeneID:21872,GenBank:NP_033412.2,MGI:MGI:98759;Name=NP_033412.2;Note=isoform 1 is encoded by transcript variant 1;gbkey=CDS;gene=Tjp1;product=tight junction protein ZO-1 isoform 1;protein_id=NP_033412.2;extra_copy_number=0
CM058247.1	Liftoff	CDS	64407577	64407701	.	-	.	ID=cds-NP_033412.2;Parent=rna-NM_009386.3;Dbxref=CCDS:CCDS21338.1,GeneID:21872,GenBank:NP_033412.2,MGI:MGI:98759;Name=NP_033412.2;Note=isoform 1 is encoded by transcript variant 1;gbkey=CDS;gene=Tjp1;product=tight junction protein ZO-1 isoform 1;protein_id=NP_033412.2;extra_copy_number=0
CM058247.1	Liftoff	CDS	64418800	64418856	.	-	.	ID=cds-NP_033412.2;Parent=rna-NM_009386.3;Dbxref=CCDS:CCDS21338.1,GeneID:21872,GenBank:NP_033412.2,MGI:MGI:98759;Name=NP_033412.2;Note=isoform 1 is encoded by transcript variant 1;gbkey=CDS;gene=Tjp1;product=tight junction protein ZO-1 isoform 1;protein_id=NP_033412.2;extra_copy_number=0
CM058247.1	Liftoff	CDS	64434786	64434812	.	-	.	ID=cds-NP_033412.2;Parent=rna-NM_009386.3;Dbxref=CCDS:CCDS21338.1,GeneID:21872,GenBank:NP_033412.2,MGI:MGI:98759;Name=NP_033412.2;Note=isoform 1 is encoded by transcript variant 1;gbkey=CDS;gene=Tjp1;product=tight junction protein ZO-1 isoform 1;protein_id=NP_033412.2;extra_copy_number=0
CM058247.1	Liftoff	mRNA	64360119	64591868	.	-	.	ID=rna-XM_006540778.5;Parent=gene-Tjp1;Dbxref=GeneID:21872,GenBank:XM_006540778.5,MGI:MGI:98759;Name=XM_006540778.5;gbkey=mRNA;gene=Tjp1;model_evidence=Supporting evidence includes similarity to: 1 mRNA%2C 56 ESTs%2C 19 Proteins%2C 1538 long SRA reads%2C and 99%25 coverage of the annotated genomic feature by RNAseq alignments%2C including 16 samples with support for all annotated introns;product=tight junction protein 1%2C transcript variant X1;transcript_id=XM_006540778.5;matches_ref_protein=True;valid_ORF=True;extra_copy_number=0
CM058247.1	Liftoff	exon	64360119	64361621	.	-	.	ID=exon-XM_006540778.5-30;Parent=rna-XM_006540778.5;Dbxref=GeneID:21872,GenBank:XM_006540778.5,MGI:MGI:98759;gbkey=mRNA;gene=Tjp1;product=tight junction protein 1%2C transcript variant X1;transcript_id=XM_006540778.5;extra_copy_number=0
CM058247.1	Liftoff	exon	64363624	64363767	.	-	.	ID=exon-XM_006540778.5-29;Parent=rna-XM_006540778.5;Dbxref=GeneID:21872,GenBank:XM_006540778.5,MGI:MGI:98759;gbkey=mRNA;gene=Tjp1;product=tight junction protein 1%2C transcript variant X1;transcript_id=XM_006540778.5;extra_copy_number=0
CM058247.1	Liftoff	exon	64365020	64365237	.	-	.	ID=exon-XM_006540778.5-28;Parent=rna-XM_006540778.5;Dbxref=GeneID:21872,GenBank:XM_006540778.5,MGI:MGI:98759;gbkey=mRNA;gene=Tjp1;product=tight junction protein 1%2C transcript variant X1;transcript_id=XM_006540778.5;extra_copy_number=0
CM058247.1	Liftoff	exon	64366698	64367172	.	-	.	ID=exon-XM_006540778.5-27;Parent=rna-XM_006540778.5;Dbxref=GeneID:21872,GenBank:XM_006540778.5,MGI:MGI:98759;gbkey=mRNA;gene=Tjp1;product=tight junction protein 1%2C transcript variant X1;transcript_id=XM_006540778.5;extra_copy_number=0
CM058247.1	Liftoff	exon	64370324	64370490	.	-	.	ID=exon-XM_006540778.5-26;Parent=rna-XM_006540778.5;Dbxref=GeneID:21872,GenBank:XM_006540778.5,MGI:MGI:98759;gbkey=mRNA;gene=Tjp1;product=tight junction protein 1%2C transcript variant X1;transcript_id=XM_006540778.5;extra_copy_number=0
CM058247.1	Liftoff	exon	64371570	64371620	.	-	.	ID=exon-XM_006540778.5-25;Parent=rna-XM_006540778.5;Dbxref=GeneID:21872,GenBank:XM_006540778.5,MGI:MGI:98759;gbkey=mRNA;gene=Tjp1;product=tight junction protein 1%2C transcript variant X1;transcript_id=XM_006540778.5;extra_copy_number=0
CM058247.1	Liftoff	exon	64374958	64375185	.	-	.	ID=exon-XM_006540778.5-24;Parent=rna-XM_006540778.5;Dbxref=GeneID:21872,GenBank:XM_006540778.5,MGI:MGI:98759;gbkey=mRNA;gene=Tjp1;product=tight junction protein 1%2C transcript variant X1;transcript_id=XM_006540778.5;extra_copy_number=0
CM058247.1	Liftoff	exon	64376288	64376385	.	-	.	ID=exon-XM_006540778.5-23;Parent=rna-XM_006540778.5;Dbxref=GeneID:21872,GenBank:XM_006540778.5,MGI:MGI:98759;gbkey=mRNA;gene=Tjp1;product=tight junction protein 1%2C transcript variant X1;transcript_id=XM_006540778.5;extra_copy_number=0
CM058247.1	Liftoff	exon	64376509	64377378	.	-	.	ID=exon-XM_006540778.5-22;Parent=rna-XM_006540778.5;Dbxref=GeneID:21872,GenBank:XM_006540778.5,MGI:MGI:98759;gbkey=mRNA;gene=Tjp1;product=tight junction protein 1%2C transcript variant X1;transcript_id=XM_006540778.5;extra_copy_number=0
CM058247.1	Liftoff	exon	64378047	64378286	.	-	.	ID=exon-XM_006540778.5-21;Parent=rna-XM_006540778.5;Dbxref=GeneID:21872,GenBank:XM_006540778.5,MGI:MGI:98759;gbkey=mRNA;gene=Tjp1;product=tight junction protein 1%2C transcript variant X1;transcript_id=XM_006540778.5;extra_copy_number=0
CM058247.1	Liftoff	exon	64378613	64378963	.	-	.	ID=exon-XM_006540778.5-20;Parent=rna-XM_006540778.5;Dbxref=GeneID:21872,GenBank:XM_006540778.5,MGI:MGI:98759;gbkey=mRNA;gene=Tjp1;product=tight junction protein 1%2C transcript variant X1;transcript_id=XM_006540778.5;extra_copy_number=0
CM058247.1	Liftoff	exon	64381941	64382041	.	-	.	ID=exon-XM_006540778.5-19;Parent=rna-XM_006540778.5;Dbxref=GeneID:21872,GenBank:XM_006540778.5,MGI:MGI:98759;gbkey=mRNA;gene=Tjp1;product=tight junction protein 1%2C transcript variant X1;transcript_id=XM_006540778.5;extra_copy_number=0
CM058247.1	Liftoff	exon	64382318	64382528	.	-	.	ID=exon-XM_006540778.5-18;Parent=rna-XM_006540778.5;Dbxref=GeneID:21872,GenBank:XM_006540778.5,MGI:MGI:98759;gbkey=mRNA;gene=Tjp1;product=tight junction protein 1%2C transcript variant X1;transcript_id=XM_006540778.5;extra_copy_number=0
CM058247.1	Liftoff	exon	64383204	64383286	.	-	.	ID=exon-XM_006540778.5-17;Parent=rna-XM_006540778.5;Dbxref=GeneID:21872,GenBank:XM_006540778.5,MGI:MGI:98759;gbkey=mRNA;gene=Tjp1;product=tight junction protein 1%2C transcript variant X1;transcript_id=XM_006540778.5;extra_copy_number=0
CM058247.1	Liftoff	exon	64386234	64386329	.	-	.	ID=exon-XM_006540778.5-16;Parent=rna-XM_006540778.5;Dbxref=GeneID:21872,GenBank:XM_006540778.5,MGI:MGI:98759;gbkey=mRNA;gene=Tjp1;product=tight junction protein 1%2C transcript variant X1;transcript_id=XM_006540778.5;extra_copy_number=0
CM058247.1	Liftoff	exon	64386448	64386632	.	-	.	ID=exon-XM_006540778.5-15;Parent=rna-XM_006540778.5;Dbxref=GeneID:21872,GenBank:XM_006540778.5,MGI:MGI:98759;gbkey=mRNA;gene=Tjp1;product=tight junction protein 1%2C transcript variant X1;transcript_id=XM_006540778.5;extra_copy_number=0
CM058247.1	Liftoff	exon	64386909	64387128	.	-	.	ID=exon-XM_006540778.5-14;Parent=rna-XM_006540778.5;Dbxref=GeneID:21872,GenBank:XM_006540778.5,MGI:MGI:98759;gbkey=mRNA;gene=Tjp1;product=tight junction protein 1%2C transcript variant X1;transcript_id=XM_006540778.5;extra_copy_number=0
CM058247.1	Liftoff	exon	64387943	64388051	.	-	.	ID=exon-XM_006540778.5-13;Parent=rna-XM_006540778.5;Dbxref=GeneID:21872,GenBank:XM_006540778.5,MGI:MGI:98759;gbkey=mRNA;gene=Tjp1;product=tight junction protein 1%2C transcript variant X1;transcript_id=XM_006540778.5;extra_copy_number=0
CM058247.1	Liftoff	exon	64390218	64390368	.	-	.	ID=exon-XM_006540778.5-12;Parent=rna-XM_006540778.5;Dbxref=GeneID:21872,GenBank:XM_006540778.5,MGI:MGI:98759;gbkey=mRNA;gene=Tjp1;product=tight junction protein 1%2C transcript variant X1;transcript_id=XM_006540778.5;extra_copy_number=0
CM058247.1	Liftoff	exon	64392880	64392985	.	-	.	ID=exon-XM_006540778.5-11;Parent=rna-XM_006540778.5;Dbxref=GeneID:21872,GenBank:XM_006540778.5,MGI:MGI:98759;gbkey=mRNA;gene=Tjp1;product=tight junction protein 1%2C transcript variant X1;transcript_id=XM_006540778.5;extra_copy_number=0
CM058247.1	Liftoff	exon	64393582	64393721	.	-	.	ID=exon-XM_006540778.5-10;Parent=rna-XM_006540778.5;Dbxref=GeneID:21872,GenBank:XM_006540778.5,MGI:MGI:98759;gbkey=mRNA;gene=Tjp1;product=tight junction protein 1%2C transcript variant X1;transcript_id=XM_006540778.5;extra_copy_number=0
CM058247.1	Liftoff	exon	64399994	64400141	.	-	.	ID=exon-XM_006540778.5-9;Parent=rna-XM_006540778.5;Dbxref=GeneID:21872,GenBank:XM_006540778.5,MGI:MGI:98759;gbkey=mRNA;gene=Tjp1;product=tight junction protein 1%2C transcript variant X1;transcript_id=XM_006540778.5;extra_copy_number=0
CM058247.1	Liftoff	exon	64400459	64400627	.	-	.	ID=exon-XM_006540778.5-8;Parent=rna-XM_006540778.5;Dbxref=GeneID:21872,GenBank:XM_006540778.5,MGI:MGI:98759;gbkey=mRNA;gene=Tjp1;product=tight junction protein 1%2C transcript variant X1;transcript_id=XM_006540778.5;extra_copy_number=0
CM058247.1	Liftoff	exon	64401005	64401108	.	-	.	ID=exon-XM_006540778.5-7;Parent=rna-XM_006540778.5;Dbxref=GeneID:21872,GenBank:XM_006540778.5,MGI:MGI:98759;gbkey=mRNA;gene=Tjp1;product=tight junction protein 1%2C transcript variant X1;transcript_id=XM_006540778.5;extra_copy_number=0
CM058247.1	Liftoff	exon	64404112	64404388	.	-	.	ID=exon-XM_006540778.5-6;Parent=rna-XM_006540778.5;Dbxref=GeneID:21872,GenBank:XM_006540778.5,MGI:MGI:98759;gbkey=mRNA;gene=Tjp1;product=tight junction protein 1%2C transcript variant X1;transcript_id=XM_006540778.5;extra_copy_number=0
CM058247.1	Liftoff	exon	64406579	64406681	.	-	.	ID=exon-XM_006540778.5-5;Parent=rna-XM_006540778.5;Dbxref=GeneID:21872,GenBank:XM_006540778.5,MGI:MGI:98759;gbkey=mRNA;gene=Tjp1;product=tight junction protein 1%2C transcript variant X1;transcript_id=XM_006540778.5;extra_copy_number=0
CM058247.1	Liftoff	exon	64407577	64407701	.	-	.	ID=exon-XM_006540778.5-4;Parent=rna-XM_006540778.5;Dbxref=GeneID:21872,GenBank:XM_006540778.5,MGI:MGI:98759;gbkey=mRNA;gene=Tjp1;product=tight junction protein 1%2C transcript variant X1;transcript_id=XM_006540778.5;extra_copy_number=0
CM058247.1	Liftoff	exon	64418800	64418856	.	-	.	ID=exon-XM_006540778.5-3;Parent=rna-XM_006540778.5;Dbxref=GeneID:21872,GenBank:XM_006540778.5,MGI:MGI:98759;gbkey=mRNA;gene=Tjp1;product=tight junction protein 1%2C transcript variant X1;transcript_id=XM_006540778.5;extra_copy_number=0
CM058247.1	Liftoff	exon	64577186	64577318	.	-	.	ID=exon-XM_006540778.5-2;Parent=rna-XM_006540778.5;Dbxref=GeneID:21872,GenBank:XM_006540778.5,MGI:MGI:98759;gbkey=mRNA;gene=Tjp1;product=tight junction protein 1%2C transcript variant X1;transcript_id=XM_006540778.5;extra_copy_number=0
CM058247.1	Liftoff	exon	64591551	64591868	.	-	.	ID=exon-XM_006540778.5-1;Parent=rna-XM_006540778.5;Dbxref=GeneID:21872,GenBank:XM_006540778.5,MGI:MGI:98759;gbkey=mRNA;gene=Tjp1;product=tight junction protein 1%2C transcript variant X1;transcript_id=XM_006540778.5;extra_copy_number=0
CM058247.1	Liftoff	CDS	64361527	64361621	.	-	.	ID=cds-XP_006540841.1;Parent=rna-XM_006540778.5;Dbxref=GeneID:21872,GenBank:XP_006540841.1,MGI:MGI:98759;Name=XP_006540841.1;gbkey=CDS;gene=Tjp1;product=tight junction protein ZO-1 isoform X1;protein_id=XP_006540841.1;extra_copy_number=0
CM058247.1	Liftoff	CDS	64363624	64363767	.	-	.	ID=cds-XP_006540841.1;Parent=rna-XM_006540778.5;Dbxref=GeneID:21872,GenBank:XP_006540841.1,MGI:MGI:98759;Name=XP_006540841.1;gbkey=CDS;gene=Tjp1;product=tight junction protein ZO-1 isoform X1;protein_id=XP_006540841.1;extra_copy_number=0
CM058247.1	Liftoff	CDS	64365020	64365237	.	-	.	ID=cds-XP_006540841.1;Parent=rna-XM_006540778.5;Dbxref=GeneID:21872,GenBank:XP_006540841.1,MGI:MGI:98759;Name=XP_006540841.1;gbkey=CDS;gene=Tjp1;product=tight junction protein ZO-1 isoform X1;protein_id=XP_006540841.1;extra_copy_number=0
CM058247.1	Liftoff	CDS	64366698	64367172	.	-	.	ID=cds-XP_006540841.1;Parent=rna-XM_006540778.5;Dbxref=GeneID:21872,GenBank:XP_006540841.1,MGI:MGI:98759;Name=XP_006540841.1;gbkey=CDS;gene=Tjp1;product=tight junction protein ZO-1 isoform X1;protein_id=XP_006540841.1;extra_copy_number=0
CM058247.1	Liftoff	CDS	64370324	64370490	.	-	.	ID=cds-XP_006540841.1;Parent=rna-XM_006540778.5;Dbxref=GeneID:21872,GenBank:XP_006540841.1,MGI:MGI:98759;Name=XP_006540841.1;gbkey=CDS;gene=Tjp1;product=tight junction protein ZO-1 isoform X1;protein_id=XP_006540841.1;extra_copy_number=0
CM058247.1	Liftoff	CDS	64371570	64371620	.	-	.	ID=cds-XP_006540841.1;Parent=rna-XM_006540778.5;Dbxref=GeneID:21872,GenBank:XP_006540841.1,MGI:MGI:98759;Name=XP_006540841.1;gbkey=CDS;gene=Tjp1;product=tight junction protein ZO-1 isoform X1;protein_id=XP_006540841.1;extra_copy_number=0
CM058247.1	Liftoff	CDS	64374958	64375185	.	-	.	ID=cds-XP_006540841.1;Parent=rna-XM_006540778.5;Dbxref=GeneID:21872,GenBank:XP_006540841.1,MGI:MGI:98759;Name=XP_006540841.1;gbkey=CDS;gene=Tjp1;product=tight junction protein ZO-1 isoform X1;protein_id=XP_006540841.1;extra_copy_number=0
CM058247.1	Liftoff	CDS	64376288	64376385	.	-	.	ID=cds-XP_006540841.1;Parent=rna-XM_006540778.5;Dbxref=GeneID:21872,GenBank:XP_006540841.1,MGI:MGI:98759;Name=XP_006540841.1;gbkey=CDS;gene=Tjp1;product=tight junction protein ZO-1 isoform X1;protein_id=XP_006540841.1;extra_copy_number=0
CM058247.1	Liftoff	CDS	64376509	64377378	.	-	.	ID=cds-XP_006540841.1;Parent=rna-XM_006540778.5;Dbxref=GeneID:21872,GenBank:XP_006540841.1,MGI:MGI:98759;Name=XP_006540841.1;gbkey=CDS;gene=Tjp1;product=tight junction protein ZO-1 isoform X1;protein_id=XP_006540841.1;extra_copy_number=0
CM058247.1	Liftoff	CDS	64378047	64378286	.	-	.	ID=cds-XP_006540841.1;Parent=rna-XM_006540778.5;Dbxref=GeneID:21872,GenBank:XP_006540841.1,MGI:MGI:98759;Name=XP_006540841.1;gbkey=CDS;gene=Tjp1;product=tight junction protein ZO-1 isoform X1;protein_id=XP_006540841.1;extra_copy_number=0
CM058247.1	Liftoff	CDS	64378613	64378963	.	-	.	ID=cds-XP_006540841.1;Parent=rna-XM_006540778.5;Dbxref=GeneID:21872,GenBank:XP_006540841.1,MGI:MGI:98759;Name=XP_006540841.1;gbkey=CDS;gene=Tjp1;product=tight junction protein ZO-1 isoform X1;protein_id=XP_006540841.1;extra_copy_number=0
CM058247.1	Liftoff	CDS	64381941	64382041	.	-	.	ID=cds-XP_006540841.1;Parent=rna-XM_006540778.5;Dbxref=GeneID:21872,GenBank:XP_006540841.1,MGI:MGI:98759;Name=XP_006540841.1;gbkey=CDS;gene=Tjp1;product=tight junction protein ZO-1 isoform X1;protein_id=XP_006540841.1;extra_copy_number=0
CM058247.1	Liftoff	CDS	64382318	64382528	.	-	.	ID=cds-XP_006540841.1;Parent=rna-XM_006540778.5;Dbxref=GeneID:21872,GenBank:XP_006540841.1,MGI:MGI:98759;Name=XP_006540841.1;gbkey=CDS;gene=Tjp1;product=tight junction protein ZO-1 isoform X1;protein_id=XP_006540841.1;extra_copy_number=0
CM058247.1	Liftoff	CDS	64383204	64383286	.	-	.	ID=cds-XP_006540841.1;Parent=rna-XM_006540778.5;Dbxref=GeneID:21872,GenBank:XP_006540841.1,MGI:MGI:98759;Name=XP_006540841.1;gbkey=CDS;gene=Tjp1;product=tight junction protein ZO-1 isoform X1;protein_id=XP_006540841.1;extra_copy_number=0
CM058247.1	Liftoff	CDS	64386234	64386329	.	-	.	ID=cds-XP_006540841.1;Parent=rna-XM_006540778.5;Dbxref=GeneID:21872,GenBank:XP_006540841.1,MGI:MGI:98759;Name=XP_006540841.1;gbkey=CDS;gene=Tjp1;product=tight junction protein ZO-1 isoform X1;protein_id=XP_006540841.1;extra_copy_number=0
CM058247.1	Liftoff	CDS	64386448	64386632	.	-	.	ID=cds-XP_006540841.1;Parent=rna-XM_006540778.5;Dbxref=GeneID:21872,GenBank:XP_006540841.1,MGI:MGI:98759;Name=XP_006540841.1;gbkey=CDS;gene=Tjp1;product=tight junction protein ZO-1 isoform X1;protein_id=XP_006540841.1;extra_copy_number=0
CM058247.1	Liftoff	CDS	64386909	64387128	.	-	.	ID=cds-XP_006540841.1;Parent=rna-XM_006540778.5;Dbxref=GeneID:21872,GenBank:XP_006540841.1,MGI:MGI:98759;Name=XP_006540841.1;gbkey=CDS;gene=Tjp1;product=tight junction protein ZO-1 isoform X1;protein_id=XP_006540841.1;extra_copy_number=0
CM058247.1	Liftoff	CDS	64387943	64388051	.	-	.	ID=cds-XP_006540841.1;Parent=rna-XM_006540778.5;Dbxref=GeneID:21872,GenBank:XP_006540841.1,MGI:MGI:98759;Name=XP_006540841.1;gbkey=CDS;gene=Tjp1;product=tight junction protein ZO-1 isoform X1;protein_id=XP_006540841.1;extra_copy_number=0
CM058247.1	Liftoff	CDS	64390218	64390368	.	-	.	ID=cds-XP_006540841.1;Parent=rna-XM_006540778.5;Dbxref=GeneID:21872,GenBank:XP_006540841.1,MGI:MGI:98759;Name=XP_006540841.1;gbkey=CDS;gene=Tjp1;product=tight junction protein ZO-1 isoform X1;protein_id=XP_006540841.1;extra_copy_number=0
CM058247.1	Liftoff	CDS	64392880	64392985	.	-	.	ID=cds-XP_006540841.1;Parent=rna-XM_006540778.5;Dbxref=GeneID:21872,GenBank:XP_006540841.1,MGI:MGI:98759;Name=XP_006540841.1;gbkey=CDS;gene=Tjp1;product=tight junction protein ZO-1 isoform X1;protein_id=XP_006540841.1;extra_copy_number=0
CM058247.1	Liftoff	CDS	64393582	64393721	.	-	.	ID=cds-XP_006540841.1;Parent=rna-XM_006540778.5;Dbxref=GeneID:21872,GenBank:XP_006540841.1,MGI:MGI:98759;Name=XP_006540841.1;gbkey=CDS;gene=Tjp1;product=tight junction protein ZO-1 isoform X1;protein_id=XP_006540841.1;extra_copy_number=0
CM058247.1	Liftoff	CDS	64399994	64400141	.	-	.	ID=cds-XP_006540841.1;Parent=rna-XM_006540778.5;Dbxref=GeneID:21872,GenBank:XP_006540841.1,MGI:MGI:98759;Name=XP_006540841.1;gbkey=CDS;gene=Tjp1;product=tight junction protein ZO-1 isoform X1;protein_id=XP_006540841.1;extra_copy_number=0
CM058247.1	Liftoff	CDS	64400459	64400627	.	-	.	ID=cds-XP_006540841.1;Parent=rna-XM_006540778.5;Dbxref=GeneID:21872,GenBank:XP_006540841.1,MGI:MGI:98759;Name=XP_006540841.1;gbkey=CDS;gene=Tjp1;product=tight junction protein ZO-1 isoform X1;protein_id=XP_006540841.1;extra_copy_number=0
CM058247.1	Liftoff	CDS	64401005	64401108	.	-	.	ID=cds-XP_006540841.1;Parent=rna-XM_006540778.5;Dbxref=GeneID:21872,GenBank:XP_006540841.1,MGI:MGI:98759;Name=XP_006540841.1;gbkey=CDS;gene=Tjp1;product=tight junction protein ZO-1 isoform X1;protein_id=XP_006540841.1;extra_copy_number=0
CM058247.1	Liftoff	CDS	64404112	64404388	.	-	.	ID=cds-XP_006540841.1;Parent=rna-XM_006540778.5;Dbxref=GeneID:21872,GenBank:XP_006540841.1,MGI:MGI:98759;Name=XP_006540841.1;gbkey=CDS;gene=Tjp1;product=tight junction protein ZO-1 isoform X1;protein_id=XP_006540841.1;extra_copy_number=0
CM058247.1	Liftoff	CDS	64406579	64406681	.	-	.	ID=cds-XP_006540841.1;Parent=rna-XM_006540778.5;Dbxref=GeneID:21872,GenBank:XP_006540841.1,MGI:MGI:98759;Name=XP_006540841.1;gbkey=CDS;gene=Tjp1;product=tight junction protein ZO-1 isoform X1;protein_id=XP_006540841.1;extra_copy_number=0
CM058247.1	Liftoff	CDS	64407577	64407701	.	-	.	ID=cds-XP_006540841.1;Parent=rna-XM_006540778.5;Dbxref=GeneID:21872,GenBank:XP_006540841.1,MGI:MGI:98759;Name=XP_006540841.1;gbkey=CDS;gene=Tjp1;product=tight junction protein ZO-1 isoform X1;protein_id=XP_006540841.1;extra_copy_number=0
CM058247.1	Liftoff	CDS	64418800	64418856	.	-	.	ID=cds-XP_006540841.1;Parent=rna-XM_006540778.5;Dbxref=GeneID:21872,GenBank:XP_006540841.1,MGI:MGI:98759;Name=XP_006540841.1;gbkey=CDS;gene=Tjp1;product=tight junction protein ZO-1 isoform X1;protein_id=XP_006540841.1;extra_copy_number=0
CM058247.1	Liftoff	CDS	64577186	64577318	.	-	.	ID=cds-XP_006540841.1;Parent=rna-XM_006540778.5;Dbxref=GeneID:21872,GenBank:XP_006540841.1,MGI:MGI:98759;Name=XP_006540841.1;gbkey=CDS;gene=Tjp1;product=tight junction protein ZO-1 isoform X1;protein_id=XP_006540841.1;extra_copy_number=0
CM058247.1	Liftoff	CDS	64591551	64591723	.	-	.	ID=cds-XP_006540841.1;Parent=rna-XM_006540778.5;Dbxref=GeneID:21872,GenBank:XP_006540841.1,MGI:MGI:98759;Name=XP_006540841.1;gbkey=CDS;gene=Tjp1;product=tight junction protein ZO-1 isoform X1;protein_id=XP_006540841.1;extra_copy_number=0
CM058247.1	Liftoff	mRNA	64360119	64591868	.	-	.	ID=rna-XM_006540780.5;Parent=gene-Tjp1;Dbxref=GeneID:21872,GenBank:XM_006540780.5,MGI:MGI:98759;Name=XM_006540780.5;gbkey=mRNA;gene=Tjp1;model_evidence=Supporting evidence includes similarity to: 2 mRNAs%2C 60 ESTs%2C 24 Proteins%2C 1623 long SRA reads%2C and 99%25 coverage of the annotated genomic feature by RNAseq alignments%2C including 24 samples with support for all annotated introns;product=tight junction protein 1%2C transcript variant X3;transcript_id=XM_006540780.5;matches_ref_protein=True;valid_ORF=True;extra_copy_number=0
CM058247.1	Liftoff	exon	64360119	64361621	.	-	.	ID=exon-XM_006540780.5-29;Parent=rna-XM_006540780.5;Dbxref=GeneID:21872,GenBank:XM_006540780.5,MGI:MGI:98759;gbkey=mRNA;gene=Tjp1;product=tight junction protein 1%2C transcript variant X3;transcript_id=XM_006540780.5;extra_copy_number=0
CM058247.1	Liftoff	exon	64363624	64363767	.	-	.	ID=exon-XM_006540780.5-28;Parent=rna-XM_006540780.5;Dbxref=GeneID:21872,GenBank:XM_006540780.5,MGI:MGI:98759;gbkey=mRNA;gene=Tjp1;product=tight junction protein 1%2C transcript variant X3;transcript_id=XM_006540780.5;extra_copy_number=0
CM058247.1	Liftoff	exon	64365020	64365237	.	-	.	ID=exon-XM_006540780.5-27;Parent=rna-XM_006540780.5;Dbxref=GeneID:21872,GenBank:XM_006540780.5,MGI:MGI:98759;gbkey=mRNA;gene=Tjp1;product=tight junction protein 1%2C transcript variant X3;transcript_id=XM_006540780.5;extra_copy_number=0
CM058247.1	Liftoff	exon	64366698	64367172	.	-	.	ID=exon-XM_006540780.5-26;Parent=rna-XM_006540780.5;Dbxref=GeneID:21872,GenBank:XM_006540780.5,MGI:MGI:98759;gbkey=mRNA;gene=Tjp1;product=tight junction protein 1%2C transcript variant X3;transcript_id=XM_006540780.5;extra_copy_number=0
CM058247.1	Liftoff	exon	64370324	64370490	.	-	.	ID=exon-XM_006540780.5-25;Parent=rna-XM_006540780.5;Dbxref=GeneID:21872,GenBank:XM_006540780.5,MGI:MGI:98759;gbkey=mRNA;gene=Tjp1;product=tight junction protein 1%2C transcript variant X3;transcript_id=XM_006540780.5;extra_copy_number=0
CM058247.1	Liftoff	exon	64374958	64375185	.	-	.	ID=exon-XM_006540780.5-24;Parent=rna-XM_006540780.5;Dbxref=GeneID:21872,GenBank:XM_006540780.5,MGI:MGI:98759;gbkey=mRNA;gene=Tjp1;product=tight junction protein 1%2C transcript variant X3;transcript_id=XM_006540780.5;extra_copy_number=0
CM058247.1	Liftoff	exon	64376288	64376385	.	-	.	ID=exon-XM_006540780.5-23;Parent=rna-XM_006540780.5;Dbxref=GeneID:21872,GenBank:XM_006540780.5,MGI:MGI:98759;gbkey=mRNA;gene=Tjp1;product=tight junction protein 1%2C transcript variant X3;transcript_id=XM_006540780.5;extra_copy_number=0
CM058247.1	Liftoff	exon	64376509	64377378	.	-	.	ID=exon-XM_006540780.5-22;Parent=rna-XM_006540780.5;Dbxref=GeneID:21872,GenBank:XM_006540780.5,MGI:MGI:98759;gbkey=mRNA;gene=Tjp1;product=tight junction protein 1%2C transcript variant X3;transcript_id=XM_006540780.5;extra_copy_number=0
CM058247.1	Liftoff	exon	64378047	64378286	.	-	.	ID=exon-XM_006540780.5-21;Parent=rna-XM_006540780.5;Dbxref=GeneID:21872,GenBank:XM_006540780.5,MGI:MGI:98759;gbkey=mRNA;gene=Tjp1;product=tight junction protein 1%2C transcript variant X3;transcript_id=XM_006540780.5;extra_copy_number=0
CM058247.1	Liftoff	exon	64378613	64378963	.	-	.	ID=exon-XM_006540780.5-20;Parent=rna-XM_006540780.5;Dbxref=GeneID:21872,GenBank:XM_006540780.5,MGI:MGI:98759;gbkey=mRNA;gene=Tjp1;product=tight junction protein 1%2C transcript variant X3;transcript_id=XM_006540780.5;extra_copy_number=0
CM058247.1	Liftoff	exon	64381941	64382041	.	-	.	ID=exon-XM_006540780.5-19;Parent=rna-XM_006540780.5;Dbxref=GeneID:21872,GenBank:XM_006540780.5,MGI:MGI:98759;gbkey=mRNA;gene=Tjp1;product=tight junction protein 1%2C transcript variant X3;transcript_id=XM_006540780.5;extra_copy_number=0
CM058247.1	Liftoff	exon	64382318	64382528	.	-	.	ID=exon-XM_006540780.5-18;Parent=rna-XM_006540780.5;Dbxref=GeneID:21872,GenBank:XM_006540780.5,MGI:MGI:98759;gbkey=mRNA;gene=Tjp1;product=tight junction protein 1%2C transcript variant X3;transcript_id=XM_006540780.5;extra_copy_number=0
CM058247.1	Liftoff	exon	64383204	64383286	.	-	.	ID=exon-XM_006540780.5-17;Parent=rna-XM_006540780.5;Dbxref=GeneID:21872,GenBank:XM_006540780.5,MGI:MGI:98759;gbkey=mRNA;gene=Tjp1;product=tight junction protein 1%2C transcript variant X3;transcript_id=XM_006540780.5;extra_copy_number=0
CM058247.1	Liftoff	exon	64386234	64386329	.	-	.	ID=exon-XM_006540780.5-16;Parent=rna-XM_006540780.5;Dbxref=GeneID:21872,GenBank:XM_006540780.5,MGI:MGI:98759;gbkey=mRNA;gene=Tjp1;product=tight junction protein 1%2C transcript variant X3;transcript_id=XM_006540780.5;extra_copy_number=0
CM058247.1	Liftoff	exon	64386448	64386632	.	-	.	ID=exon-XM_006540780.5-15;Parent=rna-XM_006540780.5;Dbxref=GeneID:21872,GenBank:XM_006540780.5,MGI:MGI:98759;gbkey=mRNA;gene=Tjp1;product=tight junction protein 1%2C transcript variant X3;transcript_id=XM_006540780.5;extra_copy_number=0
CM058247.1	Liftoff	exon	64386909	64387128	.	-	.	ID=exon-XM_006540780.5-14;Parent=rna-XM_006540780.5;Dbxref=GeneID:21872,GenBank:XM_006540780.5,MGI:MGI:98759;gbkey=mRNA;gene=Tjp1;product=tight junction protein 1%2C transcript variant X3;transcript_id=XM_006540780.5;extra_copy_number=0
CM058247.1	Liftoff	exon	64387943	64388051	.	-	.	ID=exon-XM_006540780.5-13;Parent=rna-XM_006540780.5;Dbxref=GeneID:21872,GenBank:XM_006540780.5,MGI:MGI:98759;gbkey=mRNA;gene=Tjp1;product=tight junction protein 1%2C transcript variant X3;transcript_id=XM_006540780.5;extra_copy_number=0
CM058247.1	Liftoff	exon	64390218	64390368	.	-	.	ID=exon-XM_006540780.5-12;Parent=rna-XM_006540780.5;Dbxref=GeneID:21872,GenBank:XM_006540780.5,MGI:MGI:98759;gbkey=mRNA;gene=Tjp1;product=tight junction protein 1%2C transcript variant X3;transcript_id=XM_006540780.5;extra_copy_number=0
CM058247.1	Liftoff	exon	64392880	64392985	.	-	.	ID=exon-XM_006540780.5-11;Parent=rna-XM_006540780.5;Dbxref=GeneID:21872,GenBank:XM_006540780.5,MGI:MGI:98759;gbkey=mRNA;gene=Tjp1;product=tight junction protein 1%2C transcript variant X3;transcript_id=XM_006540780.5;extra_copy_number=0
CM058247.1	Liftoff	exon	64393582	64393721	.	-	.	ID=exon-XM_006540780.5-10;Parent=rna-XM_006540780.5;Dbxref=GeneID:21872,GenBank:XM_006540780.5,MGI:MGI:98759;gbkey=mRNA;gene=Tjp1;product=tight junction protein 1%2C transcript variant X3;transcript_id=XM_006540780.5;extra_copy_number=0
CM058247.1	Liftoff	exon	64399994	64400141	.	-	.	ID=exon-XM_006540780.5-9;Parent=rna-XM_006540780.5;Dbxref=GeneID:21872,GenBank:XM_006540780.5,MGI:MGI:98759;gbkey=mRNA;gene=Tjp1;product=tight junction protein 1%2C transcript variant X3;transcript_id=XM_006540780.5;extra_copy_number=0
CM058247.1	Liftoff	exon	64400459	64400627	.	-	.	ID=exon-XM_006540780.5-8;Parent=rna-XM_006540780.5;Dbxref=GeneID:21872,GenBank:XM_006540780.5,MGI:MGI:98759;gbkey=mRNA;gene=Tjp1;product=tight junction protein 1%2C transcript variant X3;transcript_id=XM_006540780.5;extra_copy_number=0
CM058247.1	Liftoff	exon	64401005	64401108	.	-	.	ID=exon-XM_006540780.5-7;Parent=rna-XM_006540780.5;Dbxref=GeneID:21872,GenBank:XM_006540780.5,MGI:MGI:98759;gbkey=mRNA;gene=Tjp1;product=tight junction protein 1%2C transcript variant X3;transcript_id=XM_006540780.5;extra_copy_number=0
CM058247.1	Liftoff	exon	64404112	64404388	.	-	.	ID=exon-XM_006540780.5-6;Parent=rna-XM_006540780.5;Dbxref=GeneID:21872,GenBank:XM_006540780.5,MGI:MGI:98759;gbkey=mRNA;gene=Tjp1;product=tight junction protein 1%2C transcript variant X3;transcript_id=XM_006540780.5;extra_copy_number=0
CM058247.1	Liftoff	exon	64406579	64406681	.	-	.	ID=exon-XM_006540780.5-5;Parent=rna-XM_006540780.5;Dbxref=GeneID:21872,GenBank:XM_006540780.5,MGI:MGI:98759;gbkey=mRNA;gene=Tjp1;product=tight junction protein 1%2C transcript variant X3;transcript_id=XM_006540780.5;extra_copy_number=0
CM058247.1	Liftoff	exon	64407577	64407701	.	-	.	ID=exon-XM_006540780.5-4;Parent=rna-XM_006540780.5;Dbxref=GeneID:21872,GenBank:XM_006540780.5,MGI:MGI:98759;gbkey=mRNA;gene=Tjp1;product=tight junction protein 1%2C transcript variant X3;transcript_id=XM_006540780.5;extra_copy_number=0
CM058247.1	Liftoff	exon	64418800	64418856	.	-	.	ID=exon-XM_006540780.5-3;Parent=rna-XM_006540780.5;Dbxref=GeneID:21872,GenBank:XM_006540780.5,MGI:MGI:98759;gbkey=mRNA;gene=Tjp1;product=tight junction protein 1%2C transcript variant X3;transcript_id=XM_006540780.5;extra_copy_number=0
CM058247.1	Liftoff	exon	64577186	64577318	.	-	.	ID=exon-XM_006540780.5-2;Parent=rna-XM_006540780.5;Dbxref=GeneID:21872,GenBank:XM_006540780.5,MGI:MGI:98759;gbkey=mRNA;gene=Tjp1;product=tight junction protein 1%2C transcript variant X3;transcript_id=XM_006540780.5;extra_copy_number=0
CM058247.1	Liftoff	exon	64591551	64591868	.	-	.	ID=exon-XM_006540780.5-1;Parent=rna-XM_006540780.5;Dbxref=GeneID:21872,GenBank:XM_006540780.5,MGI:MGI:98759;gbkey=mRNA;gene=Tjp1;product=tight junction protein 1%2C transcript variant X3;transcript_id=XM_006540780.5;extra_copy_number=0
CM058247.1	Liftoff	CDS	64361527	64361621	.	-	.	ID=cds-XP_006540843.1;Parent=rna-XM_006540780.5;Dbxref=GeneID:21872,GenBank:XP_006540843.1,MGI:MGI:98759;Name=XP_006540843.1;gbkey=CDS;gene=Tjp1;product=tight junction protein ZO-1 isoform X3;protein_id=XP_006540843.1;extra_copy_number=0
CM058247.1	Liftoff	CDS	64363624	64363767	.	-	.	ID=cds-XP_006540843.1;Parent=rna-XM_006540780.5;Dbxref=GeneID:21872,GenBank:XP_006540843.1,MGI:MGI:98759;Name=XP_006540843.1;gbkey=CDS;gene=Tjp1;product=tight junction protein ZO-1 isoform X3;protein_id=XP_006540843.1;extra_copy_number=0
CM058247.1	Liftoff	CDS	64365020	64365237	.	-	.	ID=cds-XP_006540843.1;Parent=rna-XM_006540780.5;Dbxref=GeneID:21872,GenBank:XP_006540843.1,MGI:MGI:98759;Name=XP_006540843.1;gbkey=CDS;gene=Tjp1;product=tight junction protein ZO-1 isoform X3;protein_id=XP_006540843.1;extra_copy_number=0
CM058247.1	Liftoff	CDS	64366698	64367172	.	-	.	ID=cds-XP_006540843.1;Parent=rna-XM_006540780.5;Dbxref=GeneID:21872,GenBank:XP_006540843.1,MGI:MGI:98759;Name=XP_006540843.1;gbkey=CDS;gene=Tjp1;product=tight junction protein ZO-1 isoform X3;protein_id=XP_006540843.1;extra_copy_number=0
CM058247.1	Liftoff	CDS	64370324	64370490	.	-	.	ID=cds-XP_006540843.1;Parent=rna-XM_006540780.5;Dbxref=GeneID:21872,GenBank:XP_006540843.1,MGI:MGI:98759;Name=XP_006540843.1;gbkey=CDS;gene=Tjp1;product=tight junction protein ZO-1 isoform X3;protein_id=XP_006540843.1;extra_copy_number=0
CM058247.1	Liftoff	CDS	64374958	64375185	.	-	.	ID=cds-XP_006540843.1;Parent=rna-XM_006540780.5;Dbxref=GeneID:21872,GenBank:XP_006540843.1,MGI:MGI:98759;Name=XP_006540843.1;gbkey=CDS;gene=Tjp1;product=tight junction protein ZO-1 isoform X3;protein_id=XP_006540843.1;extra_copy_number=0
CM058247.1	Liftoff	CDS	64376288	64376385	.	-	.	ID=cds-XP_006540843.1;Parent=rna-XM_006540780.5;Dbxref=GeneID:21872,GenBank:XP_006540843.1,MGI:MGI:98759;Name=XP_006540843.1;gbkey=CDS;gene=Tjp1;product=tight junction protein ZO-1 isoform X3;protein_id=XP_006540843.1;extra_copy_number=0
CM058247.1	Liftoff	CDS	64376509	64377378	.	-	.	ID=cds-XP_006540843.1;Parent=rna-XM_006540780.5;Dbxref=GeneID:21872,GenBank:XP_006540843.1,MGI:MGI:98759;Name=XP_006540843.1;gbkey=CDS;gene=Tjp1;product=tight junction protein ZO-1 isoform X3;protein_id=XP_006540843.1;extra_copy_number=0
CM058247.1	Liftoff	CDS	64378047	64378286	.	-	.	ID=cds-XP_006540843.1;Parent=rna-XM_006540780.5;Dbxref=GeneID:21872,GenBank:XP_006540843.1,MGI:MGI:98759;Name=XP_006540843.1;gbkey=CDS;gene=Tjp1;product=tight junction protein ZO-1 isoform X3;protein_id=XP_006540843.1;extra_copy_number=0
CM058247.1	Liftoff	CDS	64378613	64378963	.	-	.	ID=cds-XP_006540843.1;Parent=rna-XM_006540780.5;Dbxref=GeneID:21872,GenBank:XP_006540843.1,MGI:MGI:98759;Name=XP_006540843.1;gbkey=CDS;gene=Tjp1;product=tight junction protein ZO-1 isoform X3;protein_id=XP_006540843.1;extra_copy_number=0
CM058247.1	Liftoff	CDS	64381941	64382041	.	-	.	ID=cds-XP_006540843.1;Parent=rna-XM_006540780.5;Dbxref=GeneID:21872,GenBank:XP_006540843.1,MGI:MGI:98759;Name=XP_006540843.1;gbkey=CDS;gene=Tjp1;product=tight junction protein ZO-1 isoform X3;protein_id=XP_006540843.1;extra_copy_number=0
CM058247.1	Liftoff	CDS	64382318	64382528	.	-	.	ID=cds-XP_006540843.1;Parent=rna-XM_006540780.5;Dbxref=GeneID:21872,GenBank:XP_006540843.1,MGI:MGI:98759;Name=XP_006540843.1;gbkey=CDS;gene=Tjp1;product=tight junction protein ZO-1 isoform X3;protein_id=XP_006540843.1;extra_copy_number=0
CM058247.1	Liftoff	CDS	64383204	64383286	.	-	.	ID=cds-XP_006540843.1;Parent=rna-XM_006540780.5;Dbxref=GeneID:21872,GenBank:XP_006540843.1,MGI:MGI:98759;Name=XP_006540843.1;gbkey=CDS;gene=Tjp1;product=tight junction protein ZO-1 isoform X3;protein_id=XP_006540843.1;extra_copy_number=0
CM058247.1	Liftoff	CDS	64386234	64386329	.	-	.	ID=cds-XP_006540843.1;Parent=rna-XM_006540780.5;Dbxref=GeneID:21872,GenBank:XP_006540843.1,MGI:MGI:98759;Name=XP_006540843.1;gbkey=CDS;gene=Tjp1;product=tight junction protein ZO-1 isoform X3;protein_id=XP_006540843.1;extra_copy_number=0
CM058247.1	Liftoff	CDS	64386448	64386632	.	-	.	ID=cds-XP_006540843.1;Parent=rna-XM_006540780.5;Dbxref=GeneID:21872,GenBank:XP_006540843.1,MGI:MGI:98759;Name=XP_006540843.1;gbkey=CDS;gene=Tjp1;product=tight junction protein ZO-1 isoform X3;protein_id=XP_006540843.1;extra_copy_number=0
CM058247.1	Liftoff	CDS	64386909	64387128	.	-	.	ID=cds-XP_006540843.1;Parent=rna-XM_006540780.5;Dbxref=GeneID:21872,GenBank:XP_006540843.1,MGI:MGI:98759;Name=XP_006540843.1;gbkey=CDS;gene=Tjp1;product=tight junction protein ZO-1 isoform X3;protein_id=XP_006540843.1;extra_copy_number=0
CM058247.1	Liftoff	CDS	64387943	64388051	.	-	.	ID=cds-XP_006540843.1;Parent=rna-XM_006540780.5;Dbxref=GeneID:21872,GenBank:XP_006540843.1,MGI:MGI:98759;Name=XP_006540843.1;gbkey=CDS;gene=Tjp1;product=tight junction protein ZO-1 isoform X3;protein_id=XP_006540843.1;extra_copy_number=0
CM058247.1	Liftoff	CDS	64390218	64390368	.	-	.	ID=cds-XP_006540843.1;Parent=rna-XM_006540780.5;Dbxref=GeneID:21872,GenBank:XP_006540843.1,MGI:MGI:98759;Name=XP_006540843.1;gbkey=CDS;gene=Tjp1;product=tight junction protein ZO-1 isoform X3;protein_id=XP_006540843.1;extra_copy_number=0
CM058247.1	Liftoff	CDS	64392880	64392985	.	-	.	ID=cds-XP_006540843.1;Parent=rna-XM_006540780.5;Dbxref=GeneID:21872,GenBank:XP_006540843.1,MGI:MGI:98759;Name=XP_006540843.1;gbkey=CDS;gene=Tjp1;product=tight junction protein ZO-1 isoform X3;protein_id=XP_006540843.1;extra_copy_number=0
CM058247.1	Liftoff	CDS	64393582	64393721	.	-	.	ID=cds-XP_006540843.1;Parent=rna-XM_006540780.5;Dbxref=GeneID:21872,GenBank:XP_006540843.1,MGI:MGI:98759;Name=XP_006540843.1;gbkey=CDS;gene=Tjp1;product=tight junction protein ZO-1 isoform X3;protein_id=XP_006540843.1;extra_copy_number=0
CM058247.1	Liftoff	CDS	64399994	64400141	.	-	.	ID=cds-XP_006540843.1;Parent=rna-XM_006540780.5;Dbxref=GeneID:21872,GenBank:XP_006540843.1,MGI:MGI:98759;Name=XP_006540843.1;gbkey=CDS;gene=Tjp1;product=tight junction protein ZO-1 isoform X3;protein_id=XP_006540843.1;extra_copy_number=0
CM058247.1	Liftoff	CDS	64400459	64400627	.	-	.	ID=cds-XP_006540843.1;Parent=rna-XM_006540780.5;Dbxref=GeneID:21872,GenBank:XP_006540843.1,MGI:MGI:98759;Name=XP_006540843.1;gbkey=CDS;gene=Tjp1;product=tight junction protein ZO-1 isoform X3;protein_id=XP_006540843.1;extra_copy_number=0
CM058247.1	Liftoff	CDS	64401005	64401108	.	-	.	ID=cds-XP_006540843.1;Parent=rna-XM_006540780.5;Dbxref=GeneID:21872,GenBank:XP_006540843.1,MGI:MGI:98759;Name=XP_006540843.1;gbkey=CDS;gene=Tjp1;product=tight junction protein ZO-1 isoform X3;protein_id=XP_006540843.1;extra_copy_number=0
CM058247.1	Liftoff	CDS	64404112	64404388	.	-	.	ID=cds-XP_006540843.1;Parent=rna-XM_006540780.5;Dbxref=GeneID:21872,GenBank:XP_006540843.1,MGI:MGI:98759;Name=XP_006540843.1;gbkey=CDS;gene=Tjp1;product=tight junction protein ZO-1 isoform X3;protein_id=XP_006540843.1;extra_copy_number=0
CM058247.1	Liftoff	CDS	64406579	64406681	.	-	.	ID=cds-XP_006540843.1;Parent=rna-XM_006540780.5;Dbxref=GeneID:21872,GenBank:XP_006540843.1,MGI:MGI:98759;Name=XP_006540843.1;gbkey=CDS;gene=Tjp1;product=tight junction protein ZO-1 isoform X3;protein_id=XP_006540843.1;extra_copy_number=0
CM058247.1	Liftoff	CDS	64407577	64407701	.	-	.	ID=cds-XP_006540843.1;Parent=rna-XM_006540780.5;Dbxref=GeneID:21872,GenBank:XP_006540843.1,MGI:MGI:98759;Name=XP_006540843.1;gbkey=CDS;gene=Tjp1;product=tight junction protein ZO-1 isoform X3;protein_id=XP_006540843.1;extra_copy_number=0
CM058247.1	Liftoff	CDS	64418800	64418856	.	-	.	ID=cds-XP_006540843.1;Parent=rna-XM_006540780.5;Dbxref=GeneID:21872,GenBank:XP_006540843.1,MGI:MGI:98759;Name=XP_006540843.1;gbkey=CDS;gene=Tjp1;product=tight junction protein ZO-1 isoform X3;protein_id=XP_006540843.1;extra_copy_number=0
CM058247.1	Liftoff	CDS	64577186	64577318	.	-	.	ID=cds-XP_006540843.1;Parent=rna-XM_006540780.5;Dbxref=GeneID:21872,GenBank:XP_006540843.1,MGI:MGI:98759;Name=XP_006540843.1;gbkey=CDS;gene=Tjp1;product=tight junction protein ZO-1 isoform X3;protein_id=XP_006540843.1;extra_copy_number=0
CM058247.1	Liftoff	CDS	64591551	64591723	.	-	.	ID=cds-XP_006540843.1;Parent=rna-XM_006540780.5;Dbxref=GeneID:21872,GenBank:XP_006540843.1,MGI:MGI:98759;Name=XP_006540843.1;gbkey=CDS;gene=Tjp1;product=tight junction protein ZO-1 isoform X3;protein_id=XP_006540843.1;extra_copy_number=0
CM058247.1	Liftoff	mRNA	64360123	64591868	.	-	.	ID=rna-XM_006540783.5;Parent=gene-Tjp1;Dbxref=GeneID:21872,GenBank:XM_006540783.5,MGI:MGI:98759;Name=XM_006540783.5;gbkey=mRNA;gene=Tjp1;model_evidence=Supporting evidence includes similarity to: 1 mRNA%2C 46 ESTs%2C 19 Proteins%2C 1364 long SRA reads%2C and 99%25 coverage of the annotated genomic feature by RNAseq alignments%2C including 17 samples with support for all annotated introns;product=tight junction protein 1%2C transcript variant X7;transcript_id=XM_006540783.5;matches_ref_protein=True;valid_ORF=True;extra_copy_number=0
CM058247.1	Liftoff	exon	64360123	64361621	.	-	.	ID=exon-XM_006540783.5-29;Parent=rna-XM_006540783.5;Dbxref=GeneID:21872,GenBank:XM_006540783.5,MGI:MGI:98759;gbkey=mRNA;gene=Tjp1;product=tight junction protein 1%2C transcript variant X7;transcript_id=XM_006540783.5;extra_copy_number=0
CM058247.1	Liftoff	exon	64363624	64363767	.	-	.	ID=exon-XM_006540783.5-28;Parent=rna-XM_006540783.5;Dbxref=GeneID:21872,GenBank:XM_006540783.5,MGI:MGI:98759;gbkey=mRNA;gene=Tjp1;product=tight junction protein 1%2C transcript variant X7;transcript_id=XM_006540783.5;extra_copy_number=0
CM058247.1	Liftoff	exon	64365020	64365237	.	-	.	ID=exon-XM_006540783.5-27;Parent=rna-XM_006540783.5;Dbxref=GeneID:21872,GenBank:XM_006540783.5,MGI:MGI:98759;gbkey=mRNA;gene=Tjp1;product=tight junction protein 1%2C transcript variant X7;transcript_id=XM_006540783.5;extra_copy_number=0
CM058247.1	Liftoff	exon	64366698	64367172	.	-	.	ID=exon-XM_006540783.5-26;Parent=rna-XM_006540783.5;Dbxref=GeneID:21872,GenBank:XM_006540783.5,MGI:MGI:98759;gbkey=mRNA;gene=Tjp1;product=tight junction protein 1%2C transcript variant X7;transcript_id=XM_006540783.5;extra_copy_number=0
CM058247.1	Liftoff	exon	64370324	64370490	.	-	.	ID=exon-XM_006540783.5-25;Parent=rna-XM_006540783.5;Dbxref=GeneID:21872,GenBank:XM_006540783.5,MGI:MGI:98759;gbkey=mRNA;gene=Tjp1;product=tight junction protein 1%2C transcript variant X7;transcript_id=XM_006540783.5;extra_copy_number=0
CM058247.1	Liftoff	exon	64371570	64371620	.	-	.	ID=exon-XM_006540783.5-24;Parent=rna-XM_006540783.5;Dbxref=GeneID:21872,GenBank:XM_006540783.5,MGI:MGI:98759;gbkey=mRNA;gene=Tjp1;product=tight junction protein 1%2C transcript variant X7;transcript_id=XM_006540783.5;extra_copy_number=0
CM058247.1	Liftoff	exon	64374958	64375185	.	-	.	ID=exon-XM_006540783.5-23;Parent=rna-XM_006540783.5;Dbxref=GeneID:21872,GenBank:XM_006540783.5,MGI:MGI:98759;gbkey=mRNA;gene=Tjp1;product=tight junction protein 1%2C transcript variant X7;transcript_id=XM_006540783.5;extra_copy_number=0
CM058247.1	Liftoff	exon	64376288	64376385	.	-	.	ID=exon-XM_006540783.5-22;Parent=rna-XM_006540783.5;Dbxref=GeneID:21872,GenBank:XM_006540783.5,MGI:MGI:98759;gbkey=mRNA;gene=Tjp1;product=tight junction protein 1%2C transcript variant X7;transcript_id=XM_006540783.5;extra_copy_number=0
CM058247.1	Liftoff	exon	64376509	64377378	.	-	.	ID=exon-XM_006540783.5-21;Parent=rna-XM_006540783.5;Dbxref=GeneID:21872,GenBank:XM_006540783.5,MGI:MGI:98759;gbkey=mRNA;gene=Tjp1;product=tight junction protein 1%2C transcript variant X7;transcript_id=XM_006540783.5;extra_copy_number=0
CM058247.1	Liftoff	exon	64378613	64378963	.	-	.	ID=exon-XM_006540783.5-20;Parent=rna-XM_006540783.5;Dbxref=GeneID:21872,GenBank:XM_006540783.5,MGI:MGI:98759;gbkey=mRNA;gene=Tjp1;product=tight junction protein 1%2C transcript variant X7;transcript_id=XM_006540783.5;extra_copy_number=0
CM058247.1	Liftoff	exon	64381941	64382041	.	-	.	ID=exon-XM_006540783.5-19;Parent=rna-XM_006540783.5;Dbxref=GeneID:21872,GenBank:XM_006540783.5,MGI:MGI:98759;gbkey=mRNA;gene=Tjp1;product=tight junction protein 1%2C transcript variant X7;transcript_id=XM_006540783.5;extra_copy_number=0
CM058247.1	Liftoff	exon	64382318	64382528	.	-	.	ID=exon-XM_006540783.5-18;Parent=rna-XM_006540783.5;Dbxref=GeneID:21872,GenBank:XM_006540783.5,MGI:MGI:98759;gbkey=mRNA;gene=Tjp1;product=tight junction protein 1%2C transcript variant X7;transcript_id=XM_006540783.5;extra_copy_number=0
CM058247.1	Liftoff	exon	64383204	64383286	.	-	.	ID=exon-XM_006540783.5-17;Parent=rna-XM_006540783.5;Dbxref=GeneID:21872,GenBank:XM_006540783.5,MGI:MGI:98759;gbkey=mRNA;gene=Tjp1;product=tight junction protein 1%2C transcript variant X7;transcript_id=XM_006540783.5;extra_copy_number=0
CM058247.1	Liftoff	exon	64386234	64386329	.	-	.	ID=exon-XM_006540783.5-16;Parent=rna-XM_006540783.5;Dbxref=GeneID:21872,GenBank:XM_006540783.5,MGI:MGI:98759;gbkey=mRNA;gene=Tjp1;product=tight junction protein 1%2C transcript variant X7;transcript_id=XM_006540783.5;extra_copy_number=0
CM058247.1	Liftoff	exon	64386448	64386632	.	-	.	ID=exon-XM_006540783.5-15;Parent=rna-XM_006540783.5;Dbxref=GeneID:21872,GenBank:XM_006540783.5,MGI:MGI:98759;gbkey=mRNA;gene=Tjp1;product=tight junction protein 1%2C transcript variant X7;transcript_id=XM_006540783.5;extra_copy_number=0
CM058247.1	Liftoff	exon	64386909	64387128	.	-	.	ID=exon-XM_006540783.5-14;Parent=rna-XM_006540783.5;Dbxref=GeneID:21872,GenBank:XM_006540783.5,MGI:MGI:98759;gbkey=mRNA;gene=Tjp1;product=tight junction protein 1%2C transcript variant X7;transcript_id=XM_006540783.5;extra_copy_number=0
CM058247.1	Liftoff	exon	64387943	64388051	.	-	.	ID=exon-XM_006540783.5-13;Parent=rna-XM_006540783.5;Dbxref=GeneID:21872,GenBank:XM_006540783.5,MGI:MGI:98759;gbkey=mRNA;gene=Tjp1;product=tight junction protein 1%2C transcript variant X7;transcript_id=XM_006540783.5;extra_copy_number=0
CM058247.1	Liftoff	exon	64390218	64390368	.	-	.	ID=exon-XM_006540783.5-12;Parent=rna-XM_006540783.5;Dbxref=GeneID:21872,GenBank:XM_006540783.5,MGI:MGI:98759;gbkey=mRNA;gene=Tjp1;product=tight junction protein 1%2C transcript variant X7;transcript_id=XM_006540783.5;extra_copy_number=0
CM058247.1	Liftoff	exon	64392880	64392985	.	-	.	ID=exon-XM_006540783.5-11;Parent=rna-XM_006540783.5;Dbxref=GeneID:21872,GenBank:XM_006540783.5,MGI:MGI:98759;gbkey=mRNA;gene=Tjp1;product=tight junction protein 1%2C transcript variant X7;transcript_id=XM_006540783.5;extra_copy_number=0
CM058247.1	Liftoff	exon	64393582	64393721	.	-	.	ID=exon-XM_006540783.5-10;Parent=rna-XM_006540783.5;Dbxref=GeneID:21872,GenBank:XM_006540783.5,MGI:MGI:98759;gbkey=mRNA;gene=Tjp1;product=tight junction protein 1%2C transcript variant X7;transcript_id=XM_006540783.5;extra_copy_number=0
CM058247.1	Liftoff	exon	64399994	64400141	.	-	.	ID=exon-XM_006540783.5-9;Parent=rna-XM_006540783.5;Dbxref=GeneID:21872,GenBank:XM_006540783.5,MGI:MGI:98759;gbkey=mRNA;gene=Tjp1;product=tight junction protein 1%2C transcript variant X7;transcript_id=XM_006540783.5;extra_copy_number=0
CM058247.1	Liftoff	exon	64400459	64400627	.	-	.	ID=exon-XM_006540783.5-8;Parent=rna-XM_006540783.5;Dbxref=GeneID:21872,GenBank:XM_006540783.5,MGI:MGI:98759;gbkey=mRNA;gene=Tjp1;product=tight junction protein 1%2C transcript variant X7;transcript_id=XM_006540783.5;extra_copy_number=0
CM058247.1	Liftoff	exon	64401005	64401108	.	-	.	ID=exon-XM_006540783.5-7;Parent=rna-XM_006540783.5;Dbxref=GeneID:21872,GenBank:XM_006540783.5,MGI:MGI:98759;gbkey=mRNA;gene=Tjp1;product=tight junction protein 1%2C transcript variant X7;transcript_id=XM_006540783.5;extra_copy_number=0
CM058247.1	Liftoff	exon	64404112	64404388	.	-	.	ID=exon-XM_006540783.5-6;Parent=rna-XM_006540783.5;Dbxref=GeneID:21872,GenBank:XM_006540783.5,MGI:MGI:98759;gbkey=mRNA;gene=Tjp1;product=tight junction protein 1%2C transcript variant X7;transcript_id=XM_006540783.5;extra_copy_number=0
CM058247.1	Liftoff	exon	64406579	64406681	.	-	.	ID=exon-XM_006540783.5-5;Parent=rna-XM_006540783.5;Dbxref=GeneID:21872,GenBank:XM_006540783.5,MGI:MGI:98759;gbkey=mRNA;gene=Tjp1;product=tight junction protein 1%2C transcript variant X7;transcript_id=XM_006540783.5;extra_copy_number=0
CM058247.1	Liftoff	exon	64407577	64407701	.	-	.	ID=exon-XM_006540783.5-4;Parent=rna-XM_006540783.5;Dbxref=GeneID:21872,GenBank:XM_006540783.5,MGI:MGI:98759;gbkey=mRNA;gene=Tjp1;product=tight junction protein 1%2C transcript variant X7;transcript_id=XM_006540783.5;extra_copy_number=0
CM058247.1	Liftoff	exon	64418800	64418856	.	-	.	ID=exon-XM_006540783.5-3;Parent=rna-XM_006540783.5;Dbxref=GeneID:21872,GenBank:XM_006540783.5,MGI:MGI:98759;gbkey=mRNA;gene=Tjp1;product=tight junction protein 1%2C transcript variant X7;transcript_id=XM_006540783.5;extra_copy_number=0
CM058247.1	Liftoff	exon	64577186	64577318	.	-	.	ID=exon-XM_006540783.5-2;Parent=rna-XM_006540783.5;Dbxref=GeneID:21872,GenBank:XM_006540783.5,MGI:MGI:98759;gbkey=mRNA;gene=Tjp1;product=tight junction protein 1%2C transcript variant X7;transcript_id=XM_006540783.5;extra_copy_number=0
CM058247.1	Liftoff	exon	64591551	64591868	.	-	.	ID=exon-XM_006540783.5-1;Parent=rna-XM_006540783.5;Dbxref=GeneID:21872,GenBank:XM_006540783.5,MGI:MGI:98759;gbkey=mRNA;gene=Tjp1;product=tight junction protein 1%2C transcript variant X7;transcript_id=XM_006540783.5;extra_copy_number=0
CM058247.1	Liftoff	CDS	64361527	64361621	.	-	.	ID=cds-XP_006540846.1;Parent=rna-XM_006540783.5;Dbxref=GeneID:21872,GenBank:XP_006540846.1,MGI:MGI:98759;Name=XP_006540846.1;gbkey=CDS;gene=Tjp1;product=tight junction protein ZO-1 isoform X7;protein_id=XP_006540846.1;extra_copy_number=0
CM058247.1	Liftoff	CDS	64363624	64363767	.	-	.	ID=cds-XP_006540846.1;Parent=rna-XM_006540783.5;Dbxref=GeneID:21872,GenBank:XP_006540846.1,MGI:MGI:98759;Name=XP_006540846.1;gbkey=CDS;gene=Tjp1;product=tight junction protein ZO-1 isoform X7;protein_id=XP_006540846.1;extra_copy_number=0
CM058247.1	Liftoff	CDS	64365020	64365237	.	-	.	ID=cds-XP_006540846.1;Parent=rna-XM_006540783.5;Dbxref=GeneID:21872,GenBank:XP_006540846.1,MGI:MGI:98759;Name=XP_006540846.1;gbkey=CDS;gene=Tjp1;product=tight junction protein ZO-1 isoform X7;protein_id=XP_006540846.1;extra_copy_number=0
CM058247.1	Liftoff	CDS	64366698	64367172	.	-	.	ID=cds-XP_006540846.1;Parent=rna-XM_006540783.5;Dbxref=GeneID:21872,GenBank:XP_006540846.1,MGI:MGI:98759;Name=XP_006540846.1;gbkey=CDS;gene=Tjp1;product=tight junction protein ZO-1 isoform X7;protein_id=XP_006540846.1;extra_copy_number=0
CM058247.1	Liftoff	CDS	64370324	64370490	.	-	.	ID=cds-XP_006540846.1;Parent=rna-XM_006540783.5;Dbxref=GeneID:21872,GenBank:XP_006540846.1,MGI:MGI:98759;Name=XP_006540846.1;gbkey=CDS;gene=Tjp1;product=tight junction protein ZO-1 isoform X7;protein_id=XP_006540846.1;extra_copy_number=0
CM058247.1	Liftoff	CDS	64371570	64371620	.	-	.	ID=cds-XP_006540846.1;Parent=rna-XM_006540783.5;Dbxref=GeneID:21872,GenBank:XP_006540846.1,MGI:MGI:98759;Name=XP_006540846.1;gbkey=CDS;gene=Tjp1;product=tight junction protein ZO-1 isoform X7;protein_id=XP_006540846.1;extra_copy_number=0
CM058247.1	Liftoff	CDS	64374958	64375185	.	-	.	ID=cds-XP_006540846.1;Parent=rna-XM_006540783.5;Dbxref=GeneID:21872,GenBank:XP_006540846.1,MGI:MGI:98759;Name=XP_006540846.1;gbkey=CDS;gene=Tjp1;product=tight junction protein ZO-1 isoform X7;protein_id=XP_006540846.1;extra_copy_number=0
CM058247.1	Liftoff	CDS	64376288	64376385	.	-	.	ID=cds-XP_006540846.1;Parent=rna-XM_006540783.5;Dbxref=GeneID:21872,GenBank:XP_006540846.1,MGI:MGI:98759;Name=XP_006540846.1;gbkey=CDS;gene=Tjp1;product=tight junction protein ZO-1 isoform X7;protein_id=XP_006540846.1;extra_copy_number=0
CM058247.1	Liftoff	CDS	64376509	64377378	.	-	.	ID=cds-XP_006540846.1;Parent=rna-XM_006540783.5;Dbxref=GeneID:21872,GenBank:XP_006540846.1,MGI:MGI:98759;Name=XP_006540846.1;gbkey=CDS;gene=Tjp1;product=tight junction protein ZO-1 isoform X7;protein_id=XP_006540846.1;extra_copy_number=0
CM058247.1	Liftoff	CDS	64378613	64378963	.	-	.	ID=cds-XP_006540846.1;Parent=rna-XM_006540783.5;Dbxref=GeneID:21872,GenBank:XP_006540846.1,MGI:MGI:98759;Name=XP_006540846.1;gbkey=CDS;gene=Tjp1;product=tight junction protein ZO-1 isoform X7;protein_id=XP_006540846.1;extra_copy_number=0
CM058247.1	Liftoff	CDS	64381941	64382041	.	-	.	ID=cds-XP_006540846.1;Parent=rna-XM_006540783.5;Dbxref=GeneID:21872,GenBank:XP_006540846.1,MGI:MGI:98759;Name=XP_006540846.1;gbkey=CDS;gene=Tjp1;product=tight junction protein ZO-1 isoform X7;protein_id=XP_006540846.1;extra_copy_number=0
CM058247.1	Liftoff	CDS	64382318	64382528	.	-	.	ID=cds-XP_006540846.1;Parent=rna-XM_006540783.5;Dbxref=GeneID:21872,GenBank:XP_006540846.1,MGI:MGI:98759;Name=XP_006540846.1;gbkey=CDS;gene=Tjp1;product=tight junction protein ZO-1 isoform X7;protein_id=XP_006540846.1;extra_copy_number=0
CM058247.1	Liftoff	CDS	64383204	64383286	.	-	.	ID=cds-XP_006540846.1;Parent=rna-XM_006540783.5;Dbxref=GeneID:21872,GenBank:XP_006540846.1,MGI:MGI:98759;Name=XP_006540846.1;gbkey=CDS;gene=Tjp1;product=tight junction protein ZO-1 isoform X7;protein_id=XP_006540846.1;extra_copy_number=0
CM058247.1	Liftoff	CDS	64386234	64386329	.	-	.	ID=cds-XP_006540846.1;Parent=rna-XM_006540783.5;Dbxref=GeneID:21872,GenBank:XP_006540846.1,MGI:MGI:98759;Name=XP_006540846.1;gbkey=CDS;gene=Tjp1;product=tight junction protein ZO-1 isoform X7;protein_id=XP_006540846.1;extra_copy_number=0
CM058247.1	Liftoff	CDS	64386448	64386632	.	-	.	ID=cds-XP_006540846.1;Parent=rna-XM_006540783.5;Dbxref=GeneID:21872,GenBank:XP_006540846.1,MGI:MGI:98759;Name=XP_006540846.1;gbkey=CDS;gene=Tjp1;product=tight junction protein ZO-1 isoform X7;protein_id=XP_006540846.1;extra_copy_number=0
CM058247.1	Liftoff	CDS	64386909	64387128	.	-	.	ID=cds-XP_006540846.1;Parent=rna-XM_006540783.5;Dbxref=GeneID:21872,GenBank:XP_006540846.1,MGI:MGI:98759;Name=XP_006540846.1;gbkey=CDS;gene=Tjp1;product=tight junction protein ZO-1 isoform X7;protein_id=XP_006540846.1;extra_copy_number=0
CM058247.1	Liftoff	CDS	64387943	64388051	.	-	.	ID=cds-XP_006540846.1;Parent=rna-XM_006540783.5;Dbxref=GeneID:21872,GenBank:XP_006540846.1,MGI:MGI:98759;Name=XP_006540846.1;gbkey=CDS;gene=Tjp1;product=tight junction protein ZO-1 isoform X7;protein_id=XP_006540846.1;extra_copy_number=0
CM058247.1	Liftoff	CDS	64390218	64390368	.	-	.	ID=cds-XP_006540846.1;Parent=rna-XM_006540783.5;Dbxref=GeneID:21872,GenBank:XP_006540846.1,MGI:MGI:98759;Name=XP_006540846.1;gbkey=CDS;gene=Tjp1;product=tight junction protein ZO-1 isoform X7;protein_id=XP_006540846.1;extra_copy_number=0
CM058247.1	Liftoff	CDS	64392880	64392985	.	-	.	ID=cds-XP_006540846.1;Parent=rna-XM_006540783.5;Dbxref=GeneID:21872,GenBank:XP_006540846.1,MGI:MGI:98759;Name=XP_006540846.1;gbkey=CDS;gene=Tjp1;product=tight junction protein ZO-1 isoform X7;protein_id=XP_006540846.1;extra_copy_number=0
CM058247.1	Liftoff	CDS	64393582	64393721	.	-	.	ID=cds-XP_006540846.1;Parent=rna-XM_006540783.5;Dbxref=GeneID:21872,GenBank:XP_006540846.1,MGI:MGI:98759;Name=XP_006540846.1;gbkey=CDS;gene=Tjp1;product=tight junction protein ZO-1 isoform X7;protein_id=XP_006540846.1;extra_copy_number=0
CM058247.1	Liftoff	CDS	64399994	64400141	.	-	.	ID=cds-XP_006540846.1;Parent=rna-XM_006540783.5;Dbxref=GeneID:21872,GenBank:XP_006540846.1,MGI:MGI:98759;Name=XP_006540846.1;gbkey=CDS;gene=Tjp1;product=tight junction protein ZO-1 isoform X7;protein_id=XP_006540846.1;extra_copy_number=0
CM058247.1	Liftoff	CDS	64400459	64400627	.	-	.	ID=cds-XP_006540846.1;Parent=rna-XM_006540783.5;Dbxref=GeneID:21872,GenBank:XP_006540846.1,MGI:MGI:98759;Name=XP_006540846.1;gbkey=CDS;gene=Tjp1;product=tight junction protein ZO-1 isoform X7;protein_id=XP_006540846.1;extra_copy_number=0
CM058247.1	Liftoff	CDS	64401005	64401108	.	-	.	ID=cds-XP_006540846.1;Parent=rna-XM_006540783.5;Dbxref=GeneID:21872,GenBank:XP_006540846.1,MGI:MGI:98759;Name=XP_006540846.1;gbkey=CDS;gene=Tjp1;product=tight junction protein ZO-1 isoform X7;protein_id=XP_006540846.1;extra_copy_number=0
CM058247.1	Liftoff	CDS	64404112	64404388	.	-	.	ID=cds-XP_006540846.1;Parent=rna-XM_006540783.5;Dbxref=GeneID:21872,GenBank:XP_006540846.1,MGI:MGI:98759;Name=XP_006540846.1;gbkey=CDS;gene=Tjp1;product=tight junction protein ZO-1 isoform X7;protein_id=XP_006540846.1;extra_copy_number=0
CM058247.1	Liftoff	CDS	64406579	64406681	.	-	.	ID=cds-XP_006540846.1;Parent=rna-XM_006540783.5;Dbxref=GeneID:21872,GenBank:XP_006540846.1,MGI:MGI:98759;Name=XP_006540846.1;gbkey=CDS;gene=Tjp1;product=tight junction protein ZO-1 isoform X7;protein_id=XP_006540846.1;extra_copy_number=0
CM058247.1	Liftoff	CDS	64407577	64407701	.	-	.	ID=cds-XP_006540846.1;Parent=rna-XM_006540783.5;Dbxref=GeneID:21872,GenBank:XP_006540846.1,MGI:MGI:98759;Name=XP_006540846.1;gbkey=CDS;gene=Tjp1;product=tight junction protein ZO-1 isoform X7;protein_id=XP_006540846.1;extra_copy_number=0
CM058247.1	Liftoff	CDS	64418800	64418856	.	-	.	ID=cds-XP_006540846.1;Parent=rna-XM_006540783.5;Dbxref=GeneID:21872,GenBank:XP_006540846.1,MGI:MGI:98759;Name=XP_006540846.1;gbkey=CDS;gene=Tjp1;product=tight junction protein ZO-1 isoform X7;protein_id=XP_006540846.1;extra_copy_number=0
CM058247.1	Liftoff	CDS	64577186	64577318	.	-	.	ID=cds-XP_006540846.1;Parent=rna-XM_006540783.5;Dbxref=GeneID:21872,GenBank:XP_006540846.1,MGI:MGI:98759;Name=XP_006540846.1;gbkey=CDS;gene=Tjp1;product=tight junction protein ZO-1 isoform X7;protein_id=XP_006540846.1;extra_copy_number=0
CM058247.1	Liftoff	CDS	64591551	64591723	.	-	.	ID=cds-XP_006540846.1;Parent=rna-XM_006540783.5;Dbxref=GeneID:21872,GenBank:XP_006540846.1,MGI:MGI:98759;Name=XP_006540846.1;gbkey=CDS;gene=Tjp1;product=tight junction protein ZO-1 isoform X7;protein_id=XP_006540846.1;extra_copy_number=0
CM058247.1	Liftoff	mRNA	64360123	64435657	.	-	.	ID=rna-XM_006540784.5;Parent=gene-Tjp1;Dbxref=GeneID:21872,GenBank:XM_006540784.5,MGI:MGI:98759;Name=XM_006540784.5;gbkey=mRNA;gene=Tjp1;model_evidence=Supporting evidence includes similarity to: 1 mRNA%2C 45 ESTs%2C 19 Proteins%2C 1476 long SRA reads%2C and 100%25 coverage of the annotated genomic feature by RNAseq alignments%2C including 19 samples with support for all annotated introns;product=tight junction protein 1%2C transcript variant X8;transcript_id=XM_006540784.5;matches_ref_protein=True;valid_ORF=True;extra_copy_number=0
CM058247.1	Liftoff	exon	64360123	64361621	.	-	.	ID=exon-XM_006540784.5-29;Parent=rna-XM_006540784.5;Dbxref=GeneID:21872,GenBank:XM_006540784.5,MGI:MGI:98759;gbkey=mRNA;gene=Tjp1;product=tight junction protein 1%2C transcript variant X8;transcript_id=XM_006540784.5;extra_copy_number=0
CM058247.1	Liftoff	exon	64363624	64363767	.	-	.	ID=exon-XM_006540784.5-28;Parent=rna-XM_006540784.5;Dbxref=GeneID:21872,GenBank:XM_006540784.5,MGI:MGI:98759;gbkey=mRNA;gene=Tjp1;product=tight junction protein 1%2C transcript variant X8;transcript_id=XM_006540784.5;extra_copy_number=0
CM058247.1	Liftoff	exon	64365020	64365237	.	-	.	ID=exon-XM_006540784.5-27;Parent=rna-XM_006540784.5;Dbxref=GeneID:21872,GenBank:XM_006540784.5,MGI:MGI:98759;gbkey=mRNA;gene=Tjp1;product=tight junction protein 1%2C transcript variant X8;transcript_id=XM_006540784.5;extra_copy_number=0
CM058247.1	Liftoff	exon	64366698	64367172	.	-	.	ID=exon-XM_006540784.5-26;Parent=rna-XM_006540784.5;Dbxref=GeneID:21872,GenBank:XM_006540784.5,MGI:MGI:98759;gbkey=mRNA;gene=Tjp1;product=tight junction protein 1%2C transcript variant X8;transcript_id=XM_006540784.5;extra_copy_number=0
CM058247.1	Liftoff	exon	64370324	64370490	.	-	.	ID=exon-XM_006540784.5-25;Parent=rna-XM_006540784.5;Dbxref=GeneID:21872,GenBank:XM_006540784.5,MGI:MGI:98759;gbkey=mRNA;gene=Tjp1;product=tight junction protein 1%2C transcript variant X8;transcript_id=XM_006540784.5;extra_copy_number=0
CM058247.1	Liftoff	exon	64371570	64371620	.	-	.	ID=exon-XM_006540784.5-24;Parent=rna-XM_006540784.5;Dbxref=GeneID:21872,GenBank:XM_006540784.5,MGI:MGI:98759;gbkey=mRNA;gene=Tjp1;product=tight junction protein 1%2C transcript variant X8;transcript_id=XM_006540784.5;extra_copy_number=0
CM058247.1	Liftoff	exon	64374958	64375185	.	-	.	ID=exon-XM_006540784.5-23;Parent=rna-XM_006540784.5;Dbxref=GeneID:21872,GenBank:XM_006540784.5,MGI:MGI:98759;gbkey=mRNA;gene=Tjp1;product=tight junction protein 1%2C transcript variant X8;transcript_id=XM_006540784.5;extra_copy_number=0
CM058247.1	Liftoff	exon	64376288	64376385	.	-	.	ID=exon-XM_006540784.5-22;Parent=rna-XM_006540784.5;Dbxref=GeneID:21872,GenBank:XM_006540784.5,MGI:MGI:98759;gbkey=mRNA;gene=Tjp1;product=tight junction protein 1%2C transcript variant X8;transcript_id=XM_006540784.5;extra_copy_number=0
CM058247.1	Liftoff	exon	64376509	64377378	.	-	.	ID=exon-XM_006540784.5-21;Parent=rna-XM_006540784.5;Dbxref=GeneID:21872,GenBank:XM_006540784.5,MGI:MGI:98759;gbkey=mRNA;gene=Tjp1;product=tight junction protein 1%2C transcript variant X8;transcript_id=XM_006540784.5;extra_copy_number=0
CM058247.1	Liftoff	exon	64378047	64378286	.	-	.	ID=exon-XM_006540784.5-20;Parent=rna-XM_006540784.5;Dbxref=GeneID:21872,GenBank:XM_006540784.5,MGI:MGI:98759;gbkey=mRNA;gene=Tjp1;product=tight junction protein 1%2C transcript variant X8;transcript_id=XM_006540784.5;extra_copy_number=0
CM058247.1	Liftoff	exon	64378613	64378963	.	-	.	ID=exon-XM_006540784.5-19;Parent=rna-XM_006540784.5;Dbxref=GeneID:21872,GenBank:XM_006540784.5,MGI:MGI:98759;gbkey=mRNA;gene=Tjp1;product=tight junction protein 1%2C transcript variant X8;transcript_id=XM_006540784.5;extra_copy_number=0
CM058247.1	Liftoff	exon	64381941	64382041	.	-	.	ID=exon-XM_006540784.5-18;Parent=rna-XM_006540784.5;Dbxref=GeneID:21872,GenBank:XM_006540784.5,MGI:MGI:98759;gbkey=mRNA;gene=Tjp1;product=tight junction protein 1%2C transcript variant X8;transcript_id=XM_006540784.5;extra_copy_number=0
CM058247.1	Liftoff	exon	64382318	64382528	.	-	.	ID=exon-XM_006540784.5-17;Parent=rna-XM_006540784.5;Dbxref=GeneID:21872,GenBank:XM_006540784.5,MGI:MGI:98759;gbkey=mRNA;gene=Tjp1;product=tight junction protein 1%2C transcript variant X8;transcript_id=XM_006540784.5;extra_copy_number=0
CM058247.1	Liftoff	exon	64383204	64383286	.	-	.	ID=exon-XM_006540784.5-16;Parent=rna-XM_006540784.5;Dbxref=GeneID:21872,GenBank:XM_006540784.5,MGI:MGI:98759;gbkey=mRNA;gene=Tjp1;product=tight junction protein 1%2C transcript variant X8;transcript_id=XM_006540784.5;extra_copy_number=0
CM058247.1	Liftoff	exon	64386234	64386329	.	-	.	ID=exon-XM_006540784.5-15;Parent=rna-XM_006540784.5;Dbxref=GeneID:21872,GenBank:XM_006540784.5,MGI:MGI:98759;gbkey=mRNA;gene=Tjp1;product=tight junction protein 1%2C transcript variant X8;transcript_id=XM_006540784.5;extra_copy_number=0
CM058247.1	Liftoff	exon	64386448	64386632	.	-	.	ID=exon-XM_006540784.5-14;Parent=rna-XM_006540784.5;Dbxref=GeneID:21872,GenBank:XM_006540784.5,MGI:MGI:98759;gbkey=mRNA;gene=Tjp1;product=tight junction protein 1%2C transcript variant X8;transcript_id=XM_006540784.5;extra_copy_number=0
CM058247.1	Liftoff	exon	64386909	64387128	.	-	.	ID=exon-XM_006540784.5-13;Parent=rna-XM_006540784.5;Dbxref=GeneID:21872,GenBank:XM_006540784.5,MGI:MGI:98759;gbkey=mRNA;gene=Tjp1;product=tight junction protein 1%2C transcript variant X8;transcript_id=XM_006540784.5;extra_copy_number=0
CM058247.1	Liftoff	exon	64387943	64388051	.	-	.	ID=exon-XM_006540784.5-12;Parent=rna-XM_006540784.5;Dbxref=GeneID:21872,GenBank:XM_006540784.5,MGI:MGI:98759;gbkey=mRNA;gene=Tjp1;product=tight junction protein 1%2C transcript variant X8;transcript_id=XM_006540784.5;extra_copy_number=0
CM058247.1	Liftoff	exon	64390218	64390368	.	-	.	ID=exon-XM_006540784.5-11;Parent=rna-XM_006540784.5;Dbxref=GeneID:21872,GenBank:XM_006540784.5,MGI:MGI:98759;gbkey=mRNA;gene=Tjp1;product=tight junction protein 1%2C transcript variant X8;transcript_id=XM_006540784.5;extra_copy_number=0
CM058247.1	Liftoff	exon	64392880	64392985	.	-	.	ID=exon-XM_006540784.5-10;Parent=rna-XM_006540784.5;Dbxref=GeneID:21872,GenBank:XM_006540784.5,MGI:MGI:98759;gbkey=mRNA;gene=Tjp1;product=tight junction protein 1%2C transcript variant X8;transcript_id=XM_006540784.5;extra_copy_number=0
CM058247.1	Liftoff	exon	64393582	64393721	.	-	.	ID=exon-XM_006540784.5-9;Parent=rna-XM_006540784.5;Dbxref=GeneID:21872,GenBank:XM_006540784.5,MGI:MGI:98759;gbkey=mRNA;gene=Tjp1;product=tight junction protein 1%2C transcript variant X8;transcript_id=XM_006540784.5;extra_copy_number=0
CM058247.1	Liftoff	exon	64399994	64400141	.	-	.	ID=exon-XM_006540784.5-8;Parent=rna-XM_006540784.5;Dbxref=GeneID:21872,GenBank:XM_006540784.5,MGI:MGI:98759;gbkey=mRNA;gene=Tjp1;product=tight junction protein 1%2C transcript variant X8;transcript_id=XM_006540784.5;extra_copy_number=0
CM058247.1	Liftoff	exon	64400459	64400627	.	-	.	ID=exon-XM_006540784.5-7;Parent=rna-XM_006540784.5;Dbxref=GeneID:21872,GenBank:XM_006540784.5,MGI:MGI:98759;gbkey=mRNA;gene=Tjp1;product=tight junction protein 1%2C transcript variant X8;transcript_id=XM_006540784.5;extra_copy_number=0
CM058247.1	Liftoff	exon	64401005	64401108	.	-	.	ID=exon-XM_006540784.5-6;Parent=rna-XM_006540784.5;Dbxref=GeneID:21872,GenBank:XM_006540784.5,MGI:MGI:98759;gbkey=mRNA;gene=Tjp1;product=tight junction protein 1%2C transcript variant X8;transcript_id=XM_006540784.5;extra_copy_number=0
CM058247.1	Liftoff	exon	64404112	64404388	.	-	.	ID=exon-XM_006540784.5-5;Parent=rna-XM_006540784.5;Dbxref=GeneID:21872,GenBank:XM_006540784.5,MGI:MGI:98759;gbkey=mRNA;gene=Tjp1;product=tight junction protein 1%2C transcript variant X8;transcript_id=XM_006540784.5;extra_copy_number=0
CM058247.1	Liftoff	exon	64406579	64406681	.	-	.	ID=exon-XM_006540784.5-4;Parent=rna-XM_006540784.5;Dbxref=GeneID:21872,GenBank:XM_006540784.5,MGI:MGI:98759;gbkey=mRNA;gene=Tjp1;product=tight junction protein 1%2C transcript variant X8;transcript_id=XM_006540784.5;extra_copy_number=0
CM058247.1	Liftoff	exon	64407577	64407701	.	-	.	ID=exon-XM_006540784.5-3;Parent=rna-XM_006540784.5;Dbxref=GeneID:21872,GenBank:XM_006540784.5,MGI:MGI:98759;gbkey=mRNA;gene=Tjp1;product=tight junction protein 1%2C transcript variant X8;transcript_id=XM_006540784.5;extra_copy_number=0
CM058247.1	Liftoff	exon	64418800	64418856	.	-	.	ID=exon-XM_006540784.5-2;Parent=rna-XM_006540784.5;Dbxref=GeneID:21872,GenBank:XM_006540784.5,MGI:MGI:98759;gbkey=mRNA;gene=Tjp1;product=tight junction protein 1%2C transcript variant X8;transcript_id=XM_006540784.5;extra_copy_number=0
CM058247.1	Liftoff	exon	64434786	64435657	.	-	.	ID=exon-XM_006540784.5-1;Parent=rna-XM_006540784.5;Dbxref=GeneID:21872,GenBank:XM_006540784.5,MGI:MGI:98759;gbkey=mRNA;gene=Tjp1;product=tight junction protein 1%2C transcript variant X8;transcript_id=XM_006540784.5;extra_copy_number=0
CM058247.1	Liftoff	CDS	64361527	64361621	.	-	.	ID=cds-XP_006540847.1;Parent=rna-XM_006540784.5;Dbxref=GeneID:21872,GenBank:XP_006540847.1,MGI:MGI:98759;Name=XP_006540847.1;gbkey=CDS;gene=Tjp1;product=tight junction protein ZO-1 isoform X8;protein_id=XP_006540847.1;extra_copy_number=0
CM058247.1	Liftoff	CDS	64363624	64363767	.	-	.	ID=cds-XP_006540847.1;Parent=rna-XM_006540784.5;Dbxref=GeneID:21872,GenBank:XP_006540847.1,MGI:MGI:98759;Name=XP_006540847.1;gbkey=CDS;gene=Tjp1;product=tight junction protein ZO-1 isoform X8;protein_id=XP_006540847.1;extra_copy_number=0
CM058247.1	Liftoff	CDS	64365020	64365237	.	-	.	ID=cds-XP_006540847.1;Parent=rna-XM_006540784.5;Dbxref=GeneID:21872,GenBank:XP_006540847.1,MGI:MGI:98759;Name=XP_006540847.1;gbkey=CDS;gene=Tjp1;product=tight junction protein ZO-1 isoform X8;protein_id=XP_006540847.1;extra_copy_number=0
CM058247.1	Liftoff	CDS	64366698	64367172	.	-	.	ID=cds-XP_006540847.1;Parent=rna-XM_006540784.5;Dbxref=GeneID:21872,GenBank:XP_006540847.1,MGI:MGI:98759;Name=XP_006540847.1;gbkey=CDS;gene=Tjp1;product=tight junction protein ZO-1 isoform X8;protein_id=XP_006540847.1;extra_copy_number=0
CM058247.1	Liftoff	CDS	64370324	64370490	.	-	.	ID=cds-XP_006540847.1;Parent=rna-XM_006540784.5;Dbxref=GeneID:21872,GenBank:XP_006540847.1,MGI:MGI:98759;Name=XP_006540847.1;gbkey=CDS;gene=Tjp1;product=tight junction protein ZO-1 isoform X8;protein_id=XP_006540847.1;extra_copy_number=0
CM058247.1	Liftoff	CDS	64371570	64371620	.	-	.	ID=cds-XP_006540847.1;Parent=rna-XM_006540784.5;Dbxref=GeneID:21872,GenBank:XP_006540847.1,MGI:MGI:98759;Name=XP_006540847.1;gbkey=CDS;gene=Tjp1;product=tight junction protein ZO-1 isoform X8;protein_id=XP_006540847.1;extra_copy_number=0
CM058247.1	Liftoff	CDS	64374958	64375185	.	-	.	ID=cds-XP_006540847.1;Parent=rna-XM_006540784.5;Dbxref=GeneID:21872,GenBank:XP_006540847.1,MGI:MGI:98759;Name=XP_006540847.1;gbkey=CDS;gene=Tjp1;product=tight junction protein ZO-1 isoform X8;protein_id=XP_006540847.1;extra_copy_number=0
CM058247.1	Liftoff	CDS	64376288	64376385	.	-	.	ID=cds-XP_006540847.1;Parent=rna-XM_006540784.5;Dbxref=GeneID:21872,GenBank:XP_006540847.1,MGI:MGI:98759;Name=XP_006540847.1;gbkey=CDS;gene=Tjp1;product=tight junction protein ZO-1 isoform X8;protein_id=XP_006540847.1;extra_copy_number=0
CM058247.1	Liftoff	CDS	64376509	64377378	.	-	.	ID=cds-XP_006540847.1;Parent=rna-XM_006540784.5;Dbxref=GeneID:21872,GenBank:XP_006540847.1,MGI:MGI:98759;Name=XP_006540847.1;gbkey=CDS;gene=Tjp1;product=tight junction protein ZO-1 isoform X8;protein_id=XP_006540847.1;extra_copy_number=0
CM058247.1	Liftoff	CDS	64378047	64378286	.	-	.	ID=cds-XP_006540847.1;Parent=rna-XM_006540784.5;Dbxref=GeneID:21872,GenBank:XP_006540847.1,MGI:MGI:98759;Name=XP_006540847.1;gbkey=CDS;gene=Tjp1;product=tight junction protein ZO-1 isoform X8;protein_id=XP_006540847.1;extra_copy_number=0
CM058247.1	Liftoff	CDS	64378613	64378963	.	-	.	ID=cds-XP_006540847.1;Parent=rna-XM_006540784.5;Dbxref=GeneID:21872,GenBank:XP_006540847.1,MGI:MGI:98759;Name=XP_006540847.1;gbkey=CDS;gene=Tjp1;product=tight junction protein ZO-1 isoform X8;protein_id=XP_006540847.1;extra_copy_number=0
CM058247.1	Liftoff	CDS	64381941	64382041	.	-	.	ID=cds-XP_006540847.1;Parent=rna-XM_006540784.5;Dbxref=GeneID:21872,GenBank:XP_006540847.1,MGI:MGI:98759;Name=XP_006540847.1;gbkey=CDS;gene=Tjp1;product=tight junction protein ZO-1 isoform X8;protein_id=XP_006540847.1;extra_copy_number=0
CM058247.1	Liftoff	CDS	64382318	64382528	.	-	.	ID=cds-XP_006540847.1;Parent=rna-XM_006540784.5;Dbxref=GeneID:21872,GenBank:XP_006540847.1,MGI:MGI:98759;Name=XP_006540847.1;gbkey=CDS;gene=Tjp1;product=tight junction protein ZO-1 isoform X8;protein_id=XP_006540847.1;extra_copy_number=0
CM058247.1	Liftoff	CDS	64383204	64383286	.	-	.	ID=cds-XP_006540847.1;Parent=rna-XM_006540784.5;Dbxref=GeneID:21872,GenBank:XP_006540847.1,MGI:MGI:98759;Name=XP_006540847.1;gbkey=CDS;gene=Tjp1;product=tight junction protein ZO-1 isoform X8;protein_id=XP_006540847.1;extra_copy_number=0
CM058247.1	Liftoff	CDS	64386234	64386329	.	-	.	ID=cds-XP_006540847.1;Parent=rna-XM_006540784.5;Dbxref=GeneID:21872,GenBank:XP_006540847.1,MGI:MGI:98759;Name=XP_006540847.1;gbkey=CDS;gene=Tjp1;product=tight junction protein ZO-1 isoform X8;protein_id=XP_006540847.1;extra_copy_number=0
CM058247.1	Liftoff	CDS	64386448	64386632	.	-	.	ID=cds-XP_006540847.1;Parent=rna-XM_006540784.5;Dbxref=GeneID:21872,GenBank:XP_006540847.1,MGI:MGI:98759;Name=XP_006540847.1;gbkey=CDS;gene=Tjp1;product=tight junction protein ZO-1 isoform X8;protein_id=XP_006540847.1;extra_copy_number=0
CM058247.1	Liftoff	CDS	64386909	64387128	.	-	.	ID=cds-XP_006540847.1;Parent=rna-XM_006540784.5;Dbxref=GeneID:21872,GenBank:XP_006540847.1,MGI:MGI:98759;Name=XP_006540847.1;gbkey=CDS;gene=Tjp1;product=tight junction protein ZO-1 isoform X8;protein_id=XP_006540847.1;extra_copy_number=0
CM058247.1	Liftoff	CDS	64387943	64388051	.	-	.	ID=cds-XP_006540847.1;Parent=rna-XM_006540784.5;Dbxref=GeneID:21872,GenBank:XP_006540847.1,MGI:MGI:98759;Name=XP_006540847.1;gbkey=CDS;gene=Tjp1;product=tight junction protein ZO-1 isoform X8;protein_id=XP_006540847.1;extra_copy_number=0
CM058247.1	Liftoff	CDS	64390218	64390368	.	-	.	ID=cds-XP_006540847.1;Parent=rna-XM_006540784.5;Dbxref=GeneID:21872,GenBank:XP_006540847.1,MGI:MGI:98759;Name=XP_006540847.1;gbkey=CDS;gene=Tjp1;product=tight junction protein ZO-1 isoform X8;protein_id=XP_006540847.1;extra_copy_number=0
CM058247.1	Liftoff	CDS	64392880	64392985	.	-	.	ID=cds-XP_006540847.1;Parent=rna-XM_006540784.5;Dbxref=GeneID:21872,GenBank:XP_006540847.1,MGI:MGI:98759;Name=XP_006540847.1;gbkey=CDS;gene=Tjp1;product=tight junction protein ZO-1 isoform X8;protein_id=XP_006540847.1;extra_copy_number=0
CM058247.1	Liftoff	CDS	64393582	64393721	.	-	.	ID=cds-XP_006540847.1;Parent=rna-XM_006540784.5;Dbxref=GeneID:21872,GenBank:XP_006540847.1,MGI:MGI:98759;Name=XP_006540847.1;gbkey=CDS;gene=Tjp1;product=tight junction protein ZO-1 isoform X8;protein_id=XP_006540847.1;extra_copy_number=0
CM058247.1	Liftoff	CDS	64399994	64400141	.	-	.	ID=cds-XP_006540847.1;Parent=rna-XM_006540784.5;Dbxref=GeneID:21872,GenBank:XP_006540847.1,MGI:MGI:98759;Name=XP_006540847.1;gbkey=CDS;gene=Tjp1;product=tight junction protein ZO-1 isoform X8;protein_id=XP_006540847.1;extra_copy_number=0
CM058247.1	Liftoff	CDS	64400459	64400627	.	-	.	ID=cds-XP_006540847.1;Parent=rna-XM_006540784.5;Dbxref=GeneID:21872,GenBank:XP_006540847.1,MGI:MGI:98759;Name=XP_006540847.1;gbkey=CDS;gene=Tjp1;product=tight junction protein ZO-1 isoform X8;protein_id=XP_006540847.1;extra_copy_number=0
CM058247.1	Liftoff	CDS	64401005	64401108	.	-	.	ID=cds-XP_006540847.1;Parent=rna-XM_006540784.5;Dbxref=GeneID:21872,GenBank:XP_006540847.1,MGI:MGI:98759;Name=XP_006540847.1;gbkey=CDS;gene=Tjp1;product=tight junction protein ZO-1 isoform X8;protein_id=XP_006540847.1;extra_copy_number=0
CM058247.1	Liftoff	CDS	64404112	64404388	.	-	.	ID=cds-XP_006540847.1;Parent=rna-XM_006540784.5;Dbxref=GeneID:21872,GenBank:XP_006540847.1,MGI:MGI:98759;Name=XP_006540847.1;gbkey=CDS;gene=Tjp1;product=tight junction protein ZO-1 isoform X8;protein_id=XP_006540847.1;extra_copy_number=0
CM058247.1	Liftoff	CDS	64406579	64406681	.	-	.	ID=cds-XP_006540847.1;Parent=rna-XM_006540784.5;Dbxref=GeneID:21872,GenBank:XP_006540847.1,MGI:MGI:98759;Name=XP_006540847.1;gbkey=CDS;gene=Tjp1;product=tight junction protein ZO-1 isoform X8;protein_id=XP_006540847.1;extra_copy_number=0
CM058247.1	Liftoff	CDS	64407577	64407701	.	-	.	ID=cds-XP_006540847.1;Parent=rna-XM_006540784.5;Dbxref=GeneID:21872,GenBank:XP_006540847.1,MGI:MGI:98759;Name=XP_006540847.1;gbkey=CDS;gene=Tjp1;product=tight junction protein ZO-1 isoform X8;protein_id=XP_006540847.1;extra_copy_number=0
CM058247.1	Liftoff	CDS	64418800	64418856	.	-	.	ID=cds-XP_006540847.1;Parent=rna-XM_006540784.5;Dbxref=GeneID:21872,GenBank:XP_006540847.1,MGI:MGI:98759;Name=XP_006540847.1;gbkey=CDS;gene=Tjp1;product=tight junction protein ZO-1 isoform X8;protein_id=XP_006540847.1;extra_copy_number=0
CM058247.1	Liftoff	CDS	64434786	64434812	.	-	.	ID=cds-XP_006540847.1;Parent=rna-XM_006540784.5;Dbxref=GeneID:21872,GenBank:XP_006540847.1,MGI:MGI:98759;Name=XP_006540847.1;gbkey=CDS;gene=Tjp1;product=tight junction protein ZO-1 isoform X8;protein_id=XP_006540847.1;extra_copy_number=0
CM058247.1	Liftoff	mRNA	64360123	64591868	.	-	.	ID=rna-XM_006540785.5;Parent=gene-Tjp1;Dbxref=GeneID:21872,GenBank:XM_006540785.5,MGI:MGI:98759;Name=XM_006540785.5;gbkey=mRNA;gene=Tjp1;model_evidence=Supporting evidence includes similarity to: 1 mRNA%2C 52 ESTs%2C 24 Proteins%2C 1468 long SRA reads%2C and 99%25 coverage of the annotated genomic feature by RNAseq alignments%2C including 26 samples with support for all annotated introns;product=tight junction protein 1%2C transcript variant X9;transcript_id=XM_006540785.5;matches_ref_protein=True;valid_ORF=True;extra_copy_number=0
CM058247.1	Liftoff	exon	64360123	64361621	.	-	.	ID=exon-XM_006540785.5-28;Parent=rna-XM_006540785.5;Dbxref=GeneID:21872,GenBank:XM_006540785.5,MGI:MGI:98759;gbkey=mRNA;gene=Tjp1;product=tight junction protein 1%2C transcript variant X9;transcript_id=XM_006540785.5;extra_copy_number=0
CM058247.1	Liftoff	exon	64363624	64363767	.	-	.	ID=exon-XM_006540785.5-27;Parent=rna-XM_006540785.5;Dbxref=GeneID:21872,GenBank:XM_006540785.5,MGI:MGI:98759;gbkey=mRNA;gene=Tjp1;product=tight junction protein 1%2C transcript variant X9;transcript_id=XM_006540785.5;extra_copy_number=0
CM058247.1	Liftoff	exon	64365020	64365237	.	-	.	ID=exon-XM_006540785.5-26;Parent=rna-XM_006540785.5;Dbxref=GeneID:21872,GenBank:XM_006540785.5,MGI:MGI:98759;gbkey=mRNA;gene=Tjp1;product=tight junction protein 1%2C transcript variant X9;transcript_id=XM_006540785.5;extra_copy_number=0
CM058247.1	Liftoff	exon	64366698	64367172	.	-	.	ID=exon-XM_006540785.5-25;Parent=rna-XM_006540785.5;Dbxref=GeneID:21872,GenBank:XM_006540785.5,MGI:MGI:98759;gbkey=mRNA;gene=Tjp1;product=tight junction protein 1%2C transcript variant X9;transcript_id=XM_006540785.5;extra_copy_number=0
CM058247.1	Liftoff	exon	64370324	64370490	.	-	.	ID=exon-XM_006540785.5-24;Parent=rna-XM_006540785.5;Dbxref=GeneID:21872,GenBank:XM_006540785.5,MGI:MGI:98759;gbkey=mRNA;gene=Tjp1;product=tight junction protein 1%2C transcript variant X9;transcript_id=XM_006540785.5;extra_copy_number=0
CM058247.1	Liftoff	exon	64374958	64375185	.	-	.	ID=exon-XM_006540785.5-23;Parent=rna-XM_006540785.5;Dbxref=GeneID:21872,GenBank:XM_006540785.5,MGI:MGI:98759;gbkey=mRNA;gene=Tjp1;product=tight junction protein 1%2C transcript variant X9;transcript_id=XM_006540785.5;extra_copy_number=0
CM058247.1	Liftoff	exon	64376288	64376385	.	-	.	ID=exon-XM_006540785.5-22;Parent=rna-XM_006540785.5;Dbxref=GeneID:21872,GenBank:XM_006540785.5,MGI:MGI:98759;gbkey=mRNA;gene=Tjp1;product=tight junction protein 1%2C transcript variant X9;transcript_id=XM_006540785.5;extra_copy_number=0
CM058247.1	Liftoff	exon	64376509	64377378	.	-	.	ID=exon-XM_006540785.5-21;Parent=rna-XM_006540785.5;Dbxref=GeneID:21872,GenBank:XM_006540785.5,MGI:MGI:98759;gbkey=mRNA;gene=Tjp1;product=tight junction protein 1%2C transcript variant X9;transcript_id=XM_006540785.5;extra_copy_number=0
CM058247.1	Liftoff	exon	64378613	64378963	.	-	.	ID=exon-XM_006540785.5-20;Parent=rna-XM_006540785.5;Dbxref=GeneID:21872,GenBank:XM_006540785.5,MGI:MGI:98759;gbkey=mRNA;gene=Tjp1;product=tight junction protein 1%2C transcript variant X9;transcript_id=XM_006540785.5;extra_copy_number=0
CM058247.1	Liftoff	exon	64381941	64382041	.	-	.	ID=exon-XM_006540785.5-19;Parent=rna-XM_006540785.5;Dbxref=GeneID:21872,GenBank:XM_006540785.5,MGI:MGI:98759;gbkey=mRNA;gene=Tjp1;product=tight junction protein 1%2C transcript variant X9;transcript_id=XM_006540785.5;extra_copy_number=0
CM058247.1	Liftoff	exon	64382318	64382528	.	-	.	ID=exon-XM_006540785.5-18;Parent=rna-XM_006540785.5;Dbxref=GeneID:21872,GenBank:XM_006540785.5,MGI:MGI:98759;gbkey=mRNA;gene=Tjp1;product=tight junction protein 1%2C transcript variant X9;transcript_id=XM_006540785.5;extra_copy_number=0
CM058247.1	Liftoff	exon	64383204	64383286	.	-	.	ID=exon-XM_006540785.5-17;Parent=rna-XM_006540785.5;Dbxref=GeneID:21872,GenBank:XM_006540785.5,MGI:MGI:98759;gbkey=mRNA;gene=Tjp1;product=tight junction protein 1%2C transcript variant X9;transcript_id=XM_006540785.5;extra_copy_number=0
CM058247.1	Liftoff	exon	64386234	64386329	.	-	.	ID=exon-XM_006540785.5-16;Parent=rna-XM_006540785.5;Dbxref=GeneID:21872,GenBank:XM_006540785.5,MGI:MGI:98759;gbkey=mRNA;gene=Tjp1;product=tight junction protein 1%2C transcript variant X9;transcript_id=XM_006540785.5;extra_copy_number=0
CM058247.1	Liftoff	exon	64386448	64386632	.	-	.	ID=exon-XM_006540785.5-15;Parent=rna-XM_006540785.5;Dbxref=GeneID:21872,GenBank:XM_006540785.5,MGI:MGI:98759;gbkey=mRNA;gene=Tjp1;product=tight junction protein 1%2C transcript variant X9;transcript_id=XM_006540785.5;extra_copy_number=0
CM058247.1	Liftoff	exon	64386909	64387128	.	-	.	ID=exon-XM_006540785.5-14;Parent=rna-XM_006540785.5;Dbxref=GeneID:21872,GenBank:XM_006540785.5,MGI:MGI:98759;gbkey=mRNA;gene=Tjp1;product=tight junction protein 1%2C transcript variant X9;transcript_id=XM_006540785.5;extra_copy_number=0
CM058247.1	Liftoff	exon	64387943	64388051	.	-	.	ID=exon-XM_006540785.5-13;Parent=rna-XM_006540785.5;Dbxref=GeneID:21872,GenBank:XM_006540785.5,MGI:MGI:98759;gbkey=mRNA;gene=Tjp1;product=tight junction protein 1%2C transcript variant X9;transcript_id=XM_006540785.5;extra_copy_number=0
CM058247.1	Liftoff	exon	64390218	64390368	.	-	.	ID=exon-XM_006540785.5-12;Parent=rna-XM_006540785.5;Dbxref=GeneID:21872,GenBank:XM_006540785.5,MGI:MGI:98759;gbkey=mRNA;gene=Tjp1;product=tight junction protein 1%2C transcript variant X9;transcript_id=XM_006540785.5;extra_copy_number=0
CM058247.1	Liftoff	exon	64392880	64392985	.	-	.	ID=exon-XM_006540785.5-11;Parent=rna-XM_006540785.5;Dbxref=GeneID:21872,GenBank:XM_006540785.5,MGI:MGI:98759;gbkey=mRNA;gene=Tjp1;product=tight junction protein 1%2C transcript variant X9;transcript_id=XM_006540785.5;extra_copy_number=0
CM058247.1	Liftoff	exon	64393582	64393721	.	-	.	ID=exon-XM_006540785.5-10;Parent=rna-XM_006540785.5;Dbxref=GeneID:21872,GenBank:XM_006540785.5,MGI:MGI:98759;gbkey=mRNA;gene=Tjp1;product=tight junction protein 1%2C transcript variant X9;transcript_id=XM_006540785.5;extra_copy_number=0
CM058247.1	Liftoff	exon	64399994	64400141	.	-	.	ID=exon-XM_006540785.5-9;Parent=rna-XM_006540785.5;Dbxref=GeneID:21872,GenBank:XM_006540785.5,MGI:MGI:98759;gbkey=mRNA;gene=Tjp1;product=tight junction protein 1%2C transcript variant X9;transcript_id=XM_006540785.5;extra_copy_number=0
CM058247.1	Liftoff	exon	64400459	64400627	.	-	.	ID=exon-XM_006540785.5-8;Parent=rna-XM_006540785.5;Dbxref=GeneID:21872,GenBank:XM_006540785.5,MGI:MGI:98759;gbkey=mRNA;gene=Tjp1;product=tight junction protein 1%2C transcript variant X9;transcript_id=XM_006540785.5;extra_copy_number=0
CM058247.1	Liftoff	exon	64401005	64401108	.	-	.	ID=exon-XM_006540785.5-7;Parent=rna-XM_006540785.5;Dbxref=GeneID:21872,GenBank:XM_006540785.5,MGI:MGI:98759;gbkey=mRNA;gene=Tjp1;product=tight junction protein 1%2C transcript variant X9;transcript_id=XM_006540785.5;extra_copy_number=0
CM058247.1	Liftoff	exon	64404112	64404388	.	-	.	ID=exon-XM_006540785.5-6;Parent=rna-XM_006540785.5;Dbxref=GeneID:21872,GenBank:XM_006540785.5,MGI:MGI:98759;gbkey=mRNA;gene=Tjp1;product=tight junction protein 1%2C transcript variant X9;transcript_id=XM_006540785.5;extra_copy_number=0
CM058247.1	Liftoff	exon	64406579	64406681	.	-	.	ID=exon-XM_006540785.5-5;Parent=rna-XM_006540785.5;Dbxref=GeneID:21872,GenBank:XM_006540785.5,MGI:MGI:98759;gbkey=mRNA;gene=Tjp1;product=tight junction protein 1%2C transcript variant X9;transcript_id=XM_006540785.5;extra_copy_number=0
CM058247.1	Liftoff	exon	64407577	64407701	.	-	.	ID=exon-XM_006540785.5-4;Parent=rna-XM_006540785.5;Dbxref=GeneID:21872,GenBank:XM_006540785.5,MGI:MGI:98759;gbkey=mRNA;gene=Tjp1;product=tight junction protein 1%2C transcript variant X9;transcript_id=XM_006540785.5;extra_copy_number=0
CM058247.1	Liftoff	exon	64418800	64418856	.	-	.	ID=exon-XM_006540785.5-3;Parent=rna-XM_006540785.5;Dbxref=GeneID:21872,GenBank:XM_006540785.5,MGI:MGI:98759;gbkey=mRNA;gene=Tjp1;product=tight junction protein 1%2C transcript variant X9;transcript_id=XM_006540785.5;extra_copy_number=0
CM058247.1	Liftoff	exon	64577186	64577318	.	-	.	ID=exon-XM_006540785.5-2;Parent=rna-XM_006540785.5;Dbxref=GeneID:21872,GenBank:XM_006540785.5,MGI:MGI:98759;gbkey=mRNA;gene=Tjp1;product=tight junction protein 1%2C transcript variant X9;transcript_id=XM_006540785.5;extra_copy_number=0
CM058247.1	Liftoff	exon	64591551	64591868	.	-	.	ID=exon-XM_006540785.5-1;Parent=rna-XM_006540785.5;Dbxref=GeneID:21872,GenBank:XM_006540785.5,MGI:MGI:98759;gbkey=mRNA;gene=Tjp1;product=tight junction protein 1%2C transcript variant X9;transcript_id=XM_006540785.5;extra_copy_number=0
CM058247.1	Liftoff	CDS	64361527	64361621	.	-	.	ID=cds-XP_006540848.1;Parent=rna-XM_006540785.5;Dbxref=GeneID:21872,GenBank:XP_006540848.1,MGI:MGI:98759;Name=XP_006540848.1;gbkey=CDS;gene=Tjp1;product=tight junction protein ZO-1 isoform X9;protein_id=XP_006540848.1;extra_copy_number=0
CM058247.1	Liftoff	CDS	64363624	64363767	.	-	.	ID=cds-XP_006540848.1;Parent=rna-XM_006540785.5;Dbxref=GeneID:21872,GenBank:XP_006540848.1,MGI:MGI:98759;Name=XP_006540848.1;gbkey=CDS;gene=Tjp1;product=tight junction protein ZO-1 isoform X9;protein_id=XP_006540848.1;extra_copy_number=0
CM058247.1	Liftoff	CDS	64365020	64365237	.	-	.	ID=cds-XP_006540848.1;Parent=rna-XM_006540785.5;Dbxref=GeneID:21872,GenBank:XP_006540848.1,MGI:MGI:98759;Name=XP_006540848.1;gbkey=CDS;gene=Tjp1;product=tight junction protein ZO-1 isoform X9;protein_id=XP_006540848.1;extra_copy_number=0
CM058247.1	Liftoff	CDS	64366698	64367172	.	-	.	ID=cds-XP_006540848.1;Parent=rna-XM_006540785.5;Dbxref=GeneID:21872,GenBank:XP_006540848.1,MGI:MGI:98759;Name=XP_006540848.1;gbkey=CDS;gene=Tjp1;product=tight junction protein ZO-1 isoform X9;protein_id=XP_006540848.1;extra_copy_number=0
CM058247.1	Liftoff	CDS	64370324	64370490	.	-	.	ID=cds-XP_006540848.1;Parent=rna-XM_006540785.5;Dbxref=GeneID:21872,GenBank:XP_006540848.1,MGI:MGI:98759;Name=XP_006540848.1;gbkey=CDS;gene=Tjp1;product=tight junction protein ZO-1 isoform X9;protein_id=XP_006540848.1;extra_copy_number=0
CM058247.1	Liftoff	CDS	64374958	64375185	.	-	.	ID=cds-XP_006540848.1;Parent=rna-XM_006540785.5;Dbxref=GeneID:21872,GenBank:XP_006540848.1,MGI:MGI:98759;Name=XP_006540848.1;gbkey=CDS;gene=Tjp1;product=tight junction protein ZO-1 isoform X9;protein_id=XP_006540848.1;extra_copy_number=0
CM058247.1	Liftoff	CDS	64376288	64376385	.	-	.	ID=cds-XP_006540848.1;Parent=rna-XM_006540785.5;Dbxref=GeneID:21872,GenBank:XP_006540848.1,MGI:MGI:98759;Name=XP_006540848.1;gbkey=CDS;gene=Tjp1;product=tight junction protein ZO-1 isoform X9;protein_id=XP_006540848.1;extra_copy_number=0
CM058247.1	Liftoff	CDS	64376509	64377378	.	-	.	ID=cds-XP_006540848.1;Parent=rna-XM_006540785.5;Dbxref=GeneID:21872,GenBank:XP_006540848.1,MGI:MGI:98759;Name=XP_006540848.1;gbkey=CDS;gene=Tjp1;product=tight junction protein ZO-1 isoform X9;protein_id=XP_006540848.1;extra_copy_number=0
CM058247.1	Liftoff	CDS	64378613	64378963	.	-	.	ID=cds-XP_006540848.1;Parent=rna-XM_006540785.5;Dbxref=GeneID:21872,GenBank:XP_006540848.1,MGI:MGI:98759;Name=XP_006540848.1;gbkey=CDS;gene=Tjp1;product=tight junction protein ZO-1 isoform X9;protein_id=XP_006540848.1;extra_copy_number=0
CM058247.1	Liftoff	CDS	64381941	64382041	.	-	.	ID=cds-XP_006540848.1;Parent=rna-XM_006540785.5;Dbxref=GeneID:21872,GenBank:XP_006540848.1,MGI:MGI:98759;Name=XP_006540848.1;gbkey=CDS;gene=Tjp1;product=tight junction protein ZO-1 isoform X9;protein_id=XP_006540848.1;extra_copy_number=0
CM058247.1	Liftoff	CDS	64382318	64382528	.	-	.	ID=cds-XP_006540848.1;Parent=rna-XM_006540785.5;Dbxref=GeneID:21872,GenBank:XP_006540848.1,MGI:MGI:98759;Name=XP_006540848.1;gbkey=CDS;gene=Tjp1;product=tight junction protein ZO-1 isoform X9;protein_id=XP_006540848.1;extra_copy_number=0
CM058247.1	Liftoff	CDS	64383204	64383286	.	-	.	ID=cds-XP_006540848.1;Parent=rna-XM_006540785.5;Dbxref=GeneID:21872,GenBank:XP_006540848.1,MGI:MGI:98759;Name=XP_006540848.1;gbkey=CDS;gene=Tjp1;product=tight junction protein ZO-1 isoform X9;protein_id=XP_006540848.1;extra_copy_number=0
CM058247.1	Liftoff	CDS	64386234	64386329	.	-	.	ID=cds-XP_006540848.1;Parent=rna-XM_006540785.5;Dbxref=GeneID:21872,GenBank:XP_006540848.1,MGI:MGI:98759;Name=XP_006540848.1;gbkey=CDS;gene=Tjp1;product=tight junction protein ZO-1 isoform X9;protein_id=XP_006540848.1;extra_copy_number=0
CM058247.1	Liftoff	CDS	64386448	64386632	.	-	.	ID=cds-XP_006540848.1;Parent=rna-XM_006540785.5;Dbxref=GeneID:21872,GenBank:XP_006540848.1,MGI:MGI:98759;Name=XP_006540848.1;gbkey=CDS;gene=Tjp1;product=tight junction protein ZO-1 isoform X9;protein_id=XP_006540848.1;extra_copy_number=0
CM058247.1	Liftoff	CDS	64386909	64387128	.	-	.	ID=cds-XP_006540848.1;Parent=rna-XM_006540785.5;Dbxref=GeneID:21872,GenBank:XP_006540848.1,MGI:MGI:98759;Name=XP_006540848.1;gbkey=CDS;gene=Tjp1;product=tight junction protein ZO-1 isoform X9;protein_id=XP_006540848.1;extra_copy_number=0
CM058247.1	Liftoff	CDS	64387943	64388051	.	-	.	ID=cds-XP_006540848.1;Parent=rna-XM_006540785.5;Dbxref=GeneID:21872,GenBank:XP_006540848.1,MGI:MGI:98759;Name=XP_006540848.1;gbkey=CDS;gene=Tjp1;product=tight junction protein ZO-1 isoform X9;protein_id=XP_006540848.1;extra_copy_number=0
CM058247.1	Liftoff	CDS	64390218	64390368	.	-	.	ID=cds-XP_006540848.1;Parent=rna-XM_006540785.5;Dbxref=GeneID:21872,GenBank:XP_006540848.1,MGI:MGI:98759;Name=XP_006540848.1;gbkey=CDS;gene=Tjp1;product=tight junction protein ZO-1 isoform X9;protein_id=XP_006540848.1;extra_copy_number=0
CM058247.1	Liftoff	CDS	64392880	64392985	.	-	.	ID=cds-XP_006540848.1;Parent=rna-XM_006540785.5;Dbxref=GeneID:21872,GenBank:XP_006540848.1,MGI:MGI:98759;Name=XP_006540848.1;gbkey=CDS;gene=Tjp1;product=tight junction protein ZO-1 isoform X9;protein_id=XP_006540848.1;extra_copy_number=0
CM058247.1	Liftoff	CDS	64393582	64393721	.	-	.	ID=cds-XP_006540848.1;Parent=rna-XM_006540785.5;Dbxref=GeneID:21872,GenBank:XP_006540848.1,MGI:MGI:98759;Name=XP_006540848.1;gbkey=CDS;gene=Tjp1;product=tight junction protein ZO-1 isoform X9;protein_id=XP_006540848.1;extra_copy_number=0
CM058247.1	Liftoff	CDS	64399994	64400141	.	-	.	ID=cds-XP_006540848.1;Parent=rna-XM_006540785.5;Dbxref=GeneID:21872,GenBank:XP_006540848.1,MGI:MGI:98759;Name=XP_006540848.1;gbkey=CDS;gene=Tjp1;product=tight junction protein ZO-1 isoform X9;protein_id=XP_006540848.1;extra_copy_number=0
CM058247.1	Liftoff	CDS	64400459	64400627	.	-	.	ID=cds-XP_006540848.1;Parent=rna-XM_006540785.5;Dbxref=GeneID:21872,GenBank:XP_006540848.1,MGI:MGI:98759;Name=XP_006540848.1;gbkey=CDS;gene=Tjp1;product=tight junction protein ZO-1 isoform X9;protein_id=XP_006540848.1;extra_copy_number=0
CM058247.1	Liftoff	CDS	64401005	64401108	.	-	.	ID=cds-XP_006540848.1;Parent=rna-XM_006540785.5;Dbxref=GeneID:21872,GenBank:XP_006540848.1,MGI:MGI:98759;Name=XP_006540848.1;gbkey=CDS;gene=Tjp1;product=tight junction protein ZO-1 isoform X9;protein_id=XP_006540848.1;extra_copy_number=0
CM058247.1	Liftoff	CDS	64404112	64404388	.	-	.	ID=cds-XP_006540848.1;Parent=rna-XM_006540785.5;Dbxref=GeneID:21872,GenBank:XP_006540848.1,MGI:MGI:98759;Name=XP_006540848.1;gbkey=CDS;gene=Tjp1;product=tight junction protein ZO-1 isoform X9;protein_id=XP_006540848.1;extra_copy_number=0
CM058247.1	Liftoff	CDS	64406579	64406681	.	-	.	ID=cds-XP_006540848.1;Parent=rna-XM_006540785.5;Dbxref=GeneID:21872,GenBank:XP_006540848.1,MGI:MGI:98759;Name=XP_006540848.1;gbkey=CDS;gene=Tjp1;product=tight junction protein ZO-1 isoform X9;protein_id=XP_006540848.1;extra_copy_number=0
CM058247.1	Liftoff	CDS	64407577	64407701	.	-	.	ID=cds-XP_006540848.1;Parent=rna-XM_006540785.5;Dbxref=GeneID:21872,GenBank:XP_006540848.1,MGI:MGI:98759;Name=XP_006540848.1;gbkey=CDS;gene=Tjp1;product=tight junction protein ZO-1 isoform X9;protein_id=XP_006540848.1;extra_copy_number=0
CM058247.1	Liftoff	CDS	64418800	64418856	.	-	.	ID=cds-XP_006540848.1;Parent=rna-XM_006540785.5;Dbxref=GeneID:21872,GenBank:XP_006540848.1,MGI:MGI:98759;Name=XP_006540848.1;gbkey=CDS;gene=Tjp1;product=tight junction protein ZO-1 isoform X9;protein_id=XP_006540848.1;extra_copy_number=0
CM058247.1	Liftoff	CDS	64577186	64577318	.	-	.	ID=cds-XP_006540848.1;Parent=rna-XM_006540785.5;Dbxref=GeneID:21872,GenBank:XP_006540848.1,MGI:MGI:98759;Name=XP_006540848.1;gbkey=CDS;gene=Tjp1;product=tight junction protein ZO-1 isoform X9;protein_id=XP_006540848.1;extra_copy_number=0
CM058247.1	Liftoff	CDS	64591551	64591723	.	-	.	ID=cds-XP_006540848.1;Parent=rna-XM_006540785.5;Dbxref=GeneID:21872,GenBank:XP_006540848.1,MGI:MGI:98759;Name=XP_006540848.1;gbkey=CDS;gene=Tjp1;product=tight junction protein ZO-1 isoform X9;protein_id=XP_006540848.1;extra_copy_number=0
CM058247.1	Liftoff	mRNA	64360123	64580838	.	-	.	ID=rna-XM_030242356.2;Parent=gene-Tjp1;Dbxref=GeneID:21872,GenBank:XM_030242356.2,MGI:MGI:98759;Name=XM_030242356.2;gbkey=mRNA;gene=Tjp1;model_evidence=Supporting evidence includes similarity to: 1 mRNA%2C 44 ESTs%2C 19 Proteins%2C 1256 long SRA reads%2C and 100%25 coverage of the annotated genomic feature by RNAseq alignments%2C including 11 samples with support for all annotated introns;product=tight junction protein 1%2C transcript variant X10;transcript_id=XM_030242356.2;matches_ref_protein=True;valid_ORF=True;extra_copy_number=0
CM058247.1	Liftoff	exon	64360123	64361621	.	-	.	ID=exon-XM_030242356.2-30;Parent=rna-XM_030242356.2;Dbxref=GeneID:21872,GenBank:XM_030242356.2,MGI:MGI:98759;gbkey=mRNA;gene=Tjp1;product=tight junction protein 1%2C transcript variant X10;transcript_id=XM_030242356.2;extra_copy_number=0
CM058247.1	Liftoff	exon	64363624	64363767	.	-	.	ID=exon-XM_030242356.2-29;Parent=rna-XM_030242356.2;Dbxref=GeneID:21872,GenBank:XM_030242356.2,MGI:MGI:98759;gbkey=mRNA;gene=Tjp1;product=tight junction protein 1%2C transcript variant X10;transcript_id=XM_030242356.2;extra_copy_number=0
CM058247.1	Liftoff	exon	64365020	64365237	.	-	.	ID=exon-XM_030242356.2-28;Parent=rna-XM_030242356.2;Dbxref=GeneID:21872,GenBank:XM_030242356.2,MGI:MGI:98759;gbkey=mRNA;gene=Tjp1;product=tight junction protein 1%2C transcript variant X10;transcript_id=XM_030242356.2;extra_copy_number=0
CM058247.1	Liftoff	exon	64366698	64367172	.	-	.	ID=exon-XM_030242356.2-27;Parent=rna-XM_030242356.2;Dbxref=GeneID:21872,GenBank:XM_030242356.2,MGI:MGI:98759;gbkey=mRNA;gene=Tjp1;product=tight junction protein 1%2C transcript variant X10;transcript_id=XM_030242356.2;extra_copy_number=0
CM058247.1	Liftoff	exon	64370324	64370490	.	-	.	ID=exon-XM_030242356.2-26;Parent=rna-XM_030242356.2;Dbxref=GeneID:21872,GenBank:XM_030242356.2,MGI:MGI:98759;gbkey=mRNA;gene=Tjp1;product=tight junction protein 1%2C transcript variant X10;transcript_id=XM_030242356.2;extra_copy_number=0
CM058247.1	Liftoff	exon	64371570	64371620	.	-	.	ID=exon-XM_030242356.2-25;Parent=rna-XM_030242356.2;Dbxref=GeneID:21872,GenBank:XM_030242356.2,MGI:MGI:98759;gbkey=mRNA;gene=Tjp1;product=tight junction protein 1%2C transcript variant X10;transcript_id=XM_030242356.2;extra_copy_number=0
CM058247.1	Liftoff	exon	64374958	64375185	.	-	.	ID=exon-XM_030242356.2-24;Parent=rna-XM_030242356.2;Dbxref=GeneID:21872,GenBank:XM_030242356.2,MGI:MGI:98759;gbkey=mRNA;gene=Tjp1;product=tight junction protein 1%2C transcript variant X10;transcript_id=XM_030242356.2;extra_copy_number=0
CM058247.1	Liftoff	exon	64376288	64376385	.	-	.	ID=exon-XM_030242356.2-23;Parent=rna-XM_030242356.2;Dbxref=GeneID:21872,GenBank:XM_030242356.2,MGI:MGI:98759;gbkey=mRNA;gene=Tjp1;product=tight junction protein 1%2C transcript variant X10;transcript_id=XM_030242356.2;extra_copy_number=0
CM058247.1	Liftoff	exon	64376509	64377378	.	-	.	ID=exon-XM_030242356.2-22;Parent=rna-XM_030242356.2;Dbxref=GeneID:21872,GenBank:XM_030242356.2,MGI:MGI:98759;gbkey=mRNA;gene=Tjp1;product=tight junction protein 1%2C transcript variant X10;transcript_id=XM_030242356.2;extra_copy_number=0
CM058247.1	Liftoff	exon	64378047	64378286	.	-	.	ID=exon-XM_030242356.2-21;Parent=rna-XM_030242356.2;Dbxref=GeneID:21872,GenBank:XM_030242356.2,MGI:MGI:98759;gbkey=mRNA;gene=Tjp1;product=tight junction protein 1%2C transcript variant X10;transcript_id=XM_030242356.2;extra_copy_number=0
CM058247.1	Liftoff	exon	64378613	64378963	.	-	.	ID=exon-XM_030242356.2-20;Parent=rna-XM_030242356.2;Dbxref=GeneID:21872,GenBank:XM_030242356.2,MGI:MGI:98759;gbkey=mRNA;gene=Tjp1;product=tight junction protein 1%2C transcript variant X10;transcript_id=XM_030242356.2;extra_copy_number=0
CM058247.1	Liftoff	exon	64381941	64382041	.	-	.	ID=exon-XM_030242356.2-19;Parent=rna-XM_030242356.2;Dbxref=GeneID:21872,GenBank:XM_030242356.2,MGI:MGI:98759;gbkey=mRNA;gene=Tjp1;product=tight junction protein 1%2C transcript variant X10;transcript_id=XM_030242356.2;extra_copy_number=0
CM058247.1	Liftoff	exon	64382318	64382528	.	-	.	ID=exon-XM_030242356.2-18;Parent=rna-XM_030242356.2;Dbxref=GeneID:21872,GenBank:XM_030242356.2,MGI:MGI:98759;gbkey=mRNA;gene=Tjp1;product=tight junction protein 1%2C transcript variant X10;transcript_id=XM_030242356.2;extra_copy_number=0
CM058247.1	Liftoff	exon	64383204	64383286	.	-	.	ID=exon-XM_030242356.2-17;Parent=rna-XM_030242356.2;Dbxref=GeneID:21872,GenBank:XM_030242356.2,MGI:MGI:98759;gbkey=mRNA;gene=Tjp1;product=tight junction protein 1%2C transcript variant X10;transcript_id=XM_030242356.2;extra_copy_number=0
CM058247.1	Liftoff	exon	64386234	64386329	.	-	.	ID=exon-XM_030242356.2-16;Parent=rna-XM_030242356.2;Dbxref=GeneID:21872,GenBank:XM_030242356.2,MGI:MGI:98759;gbkey=mRNA;gene=Tjp1;product=tight junction protein 1%2C transcript variant X10;transcript_id=XM_030242356.2;extra_copy_number=0
CM058247.1	Liftoff	exon	64386448	64386632	.	-	.	ID=exon-XM_030242356.2-15;Parent=rna-XM_030242356.2;Dbxref=GeneID:21872,GenBank:XM_030242356.2,MGI:MGI:98759;gbkey=mRNA;gene=Tjp1;product=tight junction protein 1%2C transcript variant X10;transcript_id=XM_030242356.2;extra_copy_number=0
CM058247.1	Liftoff	exon	64386909	64387128	.	-	.	ID=exon-XM_030242356.2-14;Parent=rna-XM_030242356.2;Dbxref=GeneID:21872,GenBank:XM_030242356.2,MGI:MGI:98759;gbkey=mRNA;gene=Tjp1;product=tight junction protein 1%2C transcript variant X10;transcript_id=XM_030242356.2;extra_copy_number=0
CM058247.1	Liftoff	exon	64387943	64388051	.	-	.	ID=exon-XM_030242356.2-13;Parent=rna-XM_030242356.2;Dbxref=GeneID:21872,GenBank:XM_030242356.2,MGI:MGI:98759;gbkey=mRNA;gene=Tjp1;product=tight junction protein 1%2C transcript variant X10;transcript_id=XM_030242356.2;extra_copy_number=0
CM058247.1	Liftoff	exon	64390218	64390368	.	-	.	ID=exon-XM_030242356.2-12;Parent=rna-XM_030242356.2;Dbxref=GeneID:21872,GenBank:XM_030242356.2,MGI:MGI:98759;gbkey=mRNA;gene=Tjp1;product=tight junction protein 1%2C transcript variant X10;transcript_id=XM_030242356.2;extra_copy_number=0
CM058247.1	Liftoff	exon	64392880	64392985	.	-	.	ID=exon-XM_030242356.2-11;Parent=rna-XM_030242356.2;Dbxref=GeneID:21872,GenBank:XM_030242356.2,MGI:MGI:98759;gbkey=mRNA;gene=Tjp1;product=tight junction protein 1%2C transcript variant X10;transcript_id=XM_030242356.2;extra_copy_number=0
CM058247.1	Liftoff	exon	64393582	64393721	.	-	.	ID=exon-XM_030242356.2-10;Parent=rna-XM_030242356.2;Dbxref=GeneID:21872,GenBank:XM_030242356.2,MGI:MGI:98759;gbkey=mRNA;gene=Tjp1;product=tight junction protein 1%2C transcript variant X10;transcript_id=XM_030242356.2;extra_copy_number=0
CM058247.1	Liftoff	exon	64399994	64400141	.	-	.	ID=exon-XM_030242356.2-9;Parent=rna-XM_030242356.2;Dbxref=GeneID:21872,GenBank:XM_030242356.2,MGI:MGI:98759;gbkey=mRNA;gene=Tjp1;product=tight junction protein 1%2C transcript variant X10;transcript_id=XM_030242356.2;extra_copy_number=0
CM058247.1	Liftoff	exon	64400459	64400627	.	-	.	ID=exon-XM_030242356.2-8;Parent=rna-XM_030242356.2;Dbxref=GeneID:21872,GenBank:XM_030242356.2,MGI:MGI:98759;gbkey=mRNA;gene=Tjp1;product=tight junction protein 1%2C transcript variant X10;transcript_id=XM_030242356.2;extra_copy_number=0
CM058247.1	Liftoff	exon	64401005	64401108	.	-	.	ID=exon-XM_030242356.2-7;Parent=rna-XM_030242356.2;Dbxref=GeneID:21872,GenBank:XM_030242356.2,MGI:MGI:98759;gbkey=mRNA;gene=Tjp1;product=tight junction protein 1%2C transcript variant X10;transcript_id=XM_030242356.2;extra_copy_number=0
CM058247.1	Liftoff	exon	64404112	64404388	.	-	.	ID=exon-XM_030242356.2-6;Parent=rna-XM_030242356.2;Dbxref=GeneID:21872,GenBank:XM_030242356.2,MGI:MGI:98759;gbkey=mRNA;gene=Tjp1;product=tight junction protein 1%2C transcript variant X10;transcript_id=XM_030242356.2;extra_copy_number=0
CM058247.1	Liftoff	exon	64406579	64406681	.	-	.	ID=exon-XM_030242356.2-5;Parent=rna-XM_030242356.2;Dbxref=GeneID:21872,GenBank:XM_030242356.2,MGI:MGI:98759;gbkey=mRNA;gene=Tjp1;product=tight junction protein 1%2C transcript variant X10;transcript_id=XM_030242356.2;extra_copy_number=0
CM058247.1	Liftoff	exon	64407577	64407701	.	-	.	ID=exon-XM_030242356.2-4;Parent=rna-XM_030242356.2;Dbxref=GeneID:21872,GenBank:XM_030242356.2,MGI:MGI:98759;gbkey=mRNA;gene=Tjp1;product=tight junction protein 1%2C transcript variant X10;transcript_id=XM_030242356.2;extra_copy_number=0
CM058247.1	Liftoff	exon	64418800	64418856	.	-	.	ID=exon-XM_030242356.2-3;Parent=rna-XM_030242356.2;Dbxref=GeneID:21872,GenBank:XM_030242356.2,MGI:MGI:98759;gbkey=mRNA;gene=Tjp1;product=tight junction protein 1%2C transcript variant X10;transcript_id=XM_030242356.2;extra_copy_number=0
CM058247.1	Liftoff	exon	64577186	64577318	.	-	.	ID=exon-XM_030242356.2-2;Parent=rna-XM_030242356.2;Dbxref=GeneID:21872,GenBank:XM_030242356.2,MGI:MGI:98759;gbkey=mRNA;gene=Tjp1;product=tight junction protein 1%2C transcript variant X10;transcript_id=XM_030242356.2;extra_copy_number=0
CM058247.1	Liftoff	exon	64580239	64580838	.	-	.	ID=exon-XM_030242356.2-1;Parent=rna-XM_030242356.2;Dbxref=GeneID:21872,GenBank:XM_030242356.2,MGI:MGI:98759;gbkey=mRNA;gene=Tjp1;product=tight junction protein 1%2C transcript variant X10;transcript_id=XM_030242356.2;extra_copy_number=0
CM058247.1	Liftoff	CDS	64361527	64361621	.	-	.	ID=cds-XP_030098216.1;Parent=rna-XM_030242356.2;Dbxref=GeneID:21872,GenBank:XP_030098216.1,MGI:MGI:98759;Name=XP_030098216.1;gbkey=CDS;gene=Tjp1;product=tight junction protein ZO-1 isoform X10;protein_id=XP_030098216.1;extra_copy_number=0
CM058247.1	Liftoff	CDS	64363624	64363767	.	-	.	ID=cds-XP_030098216.1;Parent=rna-XM_030242356.2;Dbxref=GeneID:21872,GenBank:XP_030098216.1,MGI:MGI:98759;Name=XP_030098216.1;gbkey=CDS;gene=Tjp1;product=tight junction protein ZO-1 isoform X10;protein_id=XP_030098216.1;extra_copy_number=0
CM058247.1	Liftoff	CDS	64365020	64365237	.	-	.	ID=cds-XP_030098216.1;Parent=rna-XM_030242356.2;Dbxref=GeneID:21872,GenBank:XP_030098216.1,MGI:MGI:98759;Name=XP_030098216.1;gbkey=CDS;gene=Tjp1;product=tight junction protein ZO-1 isoform X10;protein_id=XP_030098216.1;extra_copy_number=0
CM058247.1	Liftoff	CDS	64366698	64367172	.	-	.	ID=cds-XP_030098216.1;Parent=rna-XM_030242356.2;Dbxref=GeneID:21872,GenBank:XP_030098216.1,MGI:MGI:98759;Name=XP_030098216.1;gbkey=CDS;gene=Tjp1;product=tight junction protein ZO-1 isoform X10;protein_id=XP_030098216.1;extra_copy_number=0
CM058247.1	Liftoff	CDS	64370324	64370490	.	-	.	ID=cds-XP_030098216.1;Parent=rna-XM_030242356.2;Dbxref=GeneID:21872,GenBank:XP_030098216.1,MGI:MGI:98759;Name=XP_030098216.1;gbkey=CDS;gene=Tjp1;product=tight junction protein ZO-1 isoform X10;protein_id=XP_030098216.1;extra_copy_number=0
CM058247.1	Liftoff	CDS	64371570	64371620	.	-	.	ID=cds-XP_030098216.1;Parent=rna-XM_030242356.2;Dbxref=GeneID:21872,GenBank:XP_030098216.1,MGI:MGI:98759;Name=XP_030098216.1;gbkey=CDS;gene=Tjp1;product=tight junction protein ZO-1 isoform X10;protein_id=XP_030098216.1;extra_copy_number=0
CM058247.1	Liftoff	CDS	64374958	64375185	.	-	.	ID=cds-XP_030098216.1;Parent=rna-XM_030242356.2;Dbxref=GeneID:21872,GenBank:XP_030098216.1,MGI:MGI:98759;Name=XP_030098216.1;gbkey=CDS;gene=Tjp1;product=tight junction protein ZO-1 isoform X10;protein_id=XP_030098216.1;extra_copy_number=0
CM058247.1	Liftoff	CDS	64376288	64376385	.	-	.	ID=cds-XP_030098216.1;Parent=rna-XM_030242356.2;Dbxref=GeneID:21872,GenBank:XP_030098216.1,MGI:MGI:98759;Name=XP_030098216.1;gbkey=CDS;gene=Tjp1;product=tight junction protein ZO-1 isoform X10;protein_id=XP_030098216.1;extra_copy_number=0
CM058247.1	Liftoff	CDS	64376509	64377378	.	-	.	ID=cds-XP_030098216.1;Parent=rna-XM_030242356.2;Dbxref=GeneID:21872,GenBank:XP_030098216.1,MGI:MGI:98759;Name=XP_030098216.1;gbkey=CDS;gene=Tjp1;product=tight junction protein ZO-1 isoform X10;protein_id=XP_030098216.1;extra_copy_number=0
CM058247.1	Liftoff	CDS	64378047	64378286	.	-	.	ID=cds-XP_030098216.1;Parent=rna-XM_030242356.2;Dbxref=GeneID:21872,GenBank:XP_030098216.1,MGI:MGI:98759;Name=XP_030098216.1;gbkey=CDS;gene=Tjp1;product=tight junction protein ZO-1 isoform X10;protein_id=XP_030098216.1;extra_copy_number=0
CM058247.1	Liftoff	CDS	64378613	64378963	.	-	.	ID=cds-XP_030098216.1;Parent=rna-XM_030242356.2;Dbxref=GeneID:21872,GenBank:XP_030098216.1,MGI:MGI:98759;Name=XP_030098216.1;gbkey=CDS;gene=Tjp1;product=tight junction protein ZO-1 isoform X10;protein_id=XP_030098216.1;extra_copy_number=0
CM058247.1	Liftoff	CDS	64381941	64382041	.	-	.	ID=cds-XP_030098216.1;Parent=rna-XM_030242356.2;Dbxref=GeneID:21872,GenBank:XP_030098216.1,MGI:MGI:98759;Name=XP_030098216.1;gbkey=CDS;gene=Tjp1;product=tight junction protein ZO-1 isoform X10;protein_id=XP_030098216.1;extra_copy_number=0
CM058247.1	Liftoff	CDS	64382318	64382528	.	-	.	ID=cds-XP_030098216.1;Parent=rna-XM_030242356.2;Dbxref=GeneID:21872,GenBank:XP_030098216.1,MGI:MGI:98759;Name=XP_030098216.1;gbkey=CDS;gene=Tjp1;product=tight junction protein ZO-1 isoform X10;protein_id=XP_030098216.1;extra_copy_number=0
CM058247.1	Liftoff	CDS	64383204	64383286	.	-	.	ID=cds-XP_030098216.1;Parent=rna-XM_030242356.2;Dbxref=GeneID:21872,GenBank:XP_030098216.1,MGI:MGI:98759;Name=XP_030098216.1;gbkey=CDS;gene=Tjp1;product=tight junction protein ZO-1 isoform X10;protein_id=XP_030098216.1;extra_copy_number=0
CM058247.1	Liftoff	CDS	64386234	64386329	.	-	.	ID=cds-XP_030098216.1;Parent=rna-XM_030242356.2;Dbxref=GeneID:21872,GenBank:XP_030098216.1,MGI:MGI:98759;Name=XP_030098216.1;gbkey=CDS;gene=Tjp1;product=tight junction protein ZO-1 isoform X10;protein_id=XP_030098216.1;extra_copy_number=0
CM058247.1	Liftoff	CDS	64386448	64386632	.	-	.	ID=cds-XP_030098216.1;Parent=rna-XM_030242356.2;Dbxref=GeneID:21872,GenBank:XP_030098216.1,MGI:MGI:98759;Name=XP_030098216.1;gbkey=CDS;gene=Tjp1;product=tight junction protein ZO-1 isoform X10;protein_id=XP_030098216.1;extra_copy_number=0
CM058247.1	Liftoff	CDS	64386909	64387128	.	-	.	ID=cds-XP_030098216.1;Parent=rna-XM_030242356.2;Dbxref=GeneID:21872,GenBank:XP_030098216.1,MGI:MGI:98759;Name=XP_030098216.1;gbkey=CDS;gene=Tjp1;product=tight junction protein ZO-1 isoform X10;protein_id=XP_030098216.1;extra_copy_number=0
CM058247.1	Liftoff	CDS	64387943	64388051	.	-	.	ID=cds-XP_030098216.1;Parent=rna-XM_030242356.2;Dbxref=GeneID:21872,GenBank:XP_030098216.1,MGI:MGI:98759;Name=XP_030098216.1;gbkey=CDS;gene=Tjp1;product=tight junction protein ZO-1 isoform X10;protein_id=XP_030098216.1;extra_copy_number=0
CM058247.1	Liftoff	CDS	64390218	64390368	.	-	.	ID=cds-XP_030098216.1;Parent=rna-XM_030242356.2;Dbxref=GeneID:21872,GenBank:XP_030098216.1,MGI:MGI:98759;Name=XP_030098216.1;gbkey=CDS;gene=Tjp1;product=tight junction protein ZO-1 isoform X10;protein_id=XP_030098216.1;extra_copy_number=0
CM058247.1	Liftoff	CDS	64392880	64392985	.	-	.	ID=cds-XP_030098216.1;Parent=rna-XM_030242356.2;Dbxref=GeneID:21872,GenBank:XP_030098216.1,MGI:MGI:98759;Name=XP_030098216.1;gbkey=CDS;gene=Tjp1;product=tight junction protein ZO-1 isoform X10;protein_id=XP_030098216.1;extra_copy_number=0
CM058247.1	Liftoff	CDS	64393582	64393721	.	-	.	ID=cds-XP_030098216.1;Parent=rna-XM_030242356.2;Dbxref=GeneID:21872,GenBank:XP_030098216.1,MGI:MGI:98759;Name=XP_030098216.1;gbkey=CDS;gene=Tjp1;product=tight junction protein ZO-1 isoform X10;protein_id=XP_030098216.1;extra_copy_number=0
CM058247.1	Liftoff	CDS	64399994	64400141	.	-	.	ID=cds-XP_030098216.1;Parent=rna-XM_030242356.2;Dbxref=GeneID:21872,GenBank:XP_030098216.1,MGI:MGI:98759;Name=XP_030098216.1;gbkey=CDS;gene=Tjp1;product=tight junction protein ZO-1 isoform X10;protein_id=XP_030098216.1;extra_copy_number=0
CM058247.1	Liftoff	CDS	64400459	64400627	.	-	.	ID=cds-XP_030098216.1;Parent=rna-XM_030242356.2;Dbxref=GeneID:21872,GenBank:XP_030098216.1,MGI:MGI:98759;Name=XP_030098216.1;gbkey=CDS;gene=Tjp1;product=tight junction protein ZO-1 isoform X10;protein_id=XP_030098216.1;extra_copy_number=0
CM058247.1	Liftoff	CDS	64401005	64401108	.	-	.	ID=cds-XP_030098216.1;Parent=rna-XM_030242356.2;Dbxref=GeneID:21872,GenBank:XP_030098216.1,MGI:MGI:98759;Name=XP_030098216.1;gbkey=CDS;gene=Tjp1;product=tight junction protein ZO-1 isoform X10;protein_id=XP_030098216.1;extra_copy_number=0
CM058247.1	Liftoff	CDS	64404112	64404388	.	-	.	ID=cds-XP_030098216.1;Parent=rna-XM_030242356.2;Dbxref=GeneID:21872,GenBank:XP_030098216.1,MGI:MGI:98759;Name=XP_030098216.1;gbkey=CDS;gene=Tjp1;product=tight junction protein ZO-1 isoform X10;protein_id=XP_030098216.1;extra_copy_number=0
CM058247.1	Liftoff	CDS	64406579	64406681	.	-	.	ID=cds-XP_030098216.1;Parent=rna-XM_030242356.2;Dbxref=GeneID:21872,GenBank:XP_030098216.1,MGI:MGI:98759;Name=XP_030098216.1;gbkey=CDS;gene=Tjp1;product=tight junction protein ZO-1 isoform X10;protein_id=XP_030098216.1;extra_copy_number=0
CM058247.1	Liftoff	CDS	64407577	64407701	.	-	.	ID=cds-XP_030098216.1;Parent=rna-XM_030242356.2;Dbxref=GeneID:21872,GenBank:XP_030098216.1,MGI:MGI:98759;Name=XP_030098216.1;gbkey=CDS;gene=Tjp1;product=tight junction protein ZO-1 isoform X10;protein_id=XP_030098216.1;extra_copy_number=0
CM058247.1	Liftoff	CDS	64418800	64418847	.	-	.	ID=cds-XP_030098216.1;Parent=rna-XM_030242356.2;Dbxref=GeneID:21872,GenBank:XP_030098216.1,MGI:MGI:98759;Name=XP_030098216.1;gbkey=CDS;gene=Tjp1;product=tight junction protein ZO-1 isoform X10;protein_id=XP_030098216.1;extra_copy_number=0
CM058247.1	Liftoff	mRNA	64360123	64435657	.	-	.	ID=rna-XM_036152893.1;Parent=gene-Tjp1;Dbxref=GeneID:21872,GenBank:XM_036152893.1,MGI:MGI:98759;Name=XM_036152893.1;gbkey=mRNA;gene=Tjp1;model_evidence=Supporting evidence includes similarity to: 1 mRNA%2C 47 ESTs%2C 19 Proteins%2C 1523 long SRA reads%2C and 100%25 coverage of the annotated genomic feature by RNAseq alignments%2C including 20 samples with support for all annotated introns;product=tight junction protein 1%2C transcript variant X14;transcript_id=XM_036152893.1;matches_ref_protein=True;valid_ORF=True;extra_copy_number=0
CM058247.1	Liftoff	exon	64360123	64361621	.	-	.	ID=exon-XM_036152893.1-28;Parent=rna-XM_036152893.1;Dbxref=GeneID:21872,GenBank:XM_036152893.1,MGI:MGI:98759;gbkey=mRNA;gene=Tjp1;product=tight junction protein 1%2C transcript variant X14;transcript_id=XM_036152893.1;extra_copy_number=0
CM058247.1	Liftoff	exon	64363624	64363767	.	-	.	ID=exon-XM_036152893.1-27;Parent=rna-XM_036152893.1;Dbxref=GeneID:21872,GenBank:XM_036152893.1,MGI:MGI:98759;gbkey=mRNA;gene=Tjp1;product=tight junction protein 1%2C transcript variant X14;transcript_id=XM_036152893.1;extra_copy_number=0
CM058247.1	Liftoff	exon	64365020	64365237	.	-	.	ID=exon-XM_036152893.1-26;Parent=rna-XM_036152893.1;Dbxref=GeneID:21872,GenBank:XM_036152893.1,MGI:MGI:98759;gbkey=mRNA;gene=Tjp1;product=tight junction protein 1%2C transcript variant X14;transcript_id=XM_036152893.1;extra_copy_number=0
CM058247.1	Liftoff	exon	64366698	64367172	.	-	.	ID=exon-XM_036152893.1-25;Parent=rna-XM_036152893.1;Dbxref=GeneID:21872,GenBank:XM_036152893.1,MGI:MGI:98759;gbkey=mRNA;gene=Tjp1;product=tight junction protein 1%2C transcript variant X14;transcript_id=XM_036152893.1;extra_copy_number=0
CM058247.1	Liftoff	exon	64370324	64370490	.	-	.	ID=exon-XM_036152893.1-24;Parent=rna-XM_036152893.1;Dbxref=GeneID:21872,GenBank:XM_036152893.1,MGI:MGI:98759;gbkey=mRNA;gene=Tjp1;product=tight junction protein 1%2C transcript variant X14;transcript_id=XM_036152893.1;extra_copy_number=0
CM058247.1	Liftoff	exon	64371570	64371620	.	-	.	ID=exon-XM_036152893.1-23;Parent=rna-XM_036152893.1;Dbxref=GeneID:21872,GenBank:XM_036152893.1,MGI:MGI:98759;gbkey=mRNA;gene=Tjp1;product=tight junction protein 1%2C transcript variant X14;transcript_id=XM_036152893.1;extra_copy_number=0
CM058247.1	Liftoff	exon	64374958	64375185	.	-	.	ID=exon-XM_036152893.1-22;Parent=rna-XM_036152893.1;Dbxref=GeneID:21872,GenBank:XM_036152893.1,MGI:MGI:98759;gbkey=mRNA;gene=Tjp1;product=tight junction protein 1%2C transcript variant X14;transcript_id=XM_036152893.1;extra_copy_number=0
CM058247.1	Liftoff	exon	64376288	64376385	.	-	.	ID=exon-XM_036152893.1-21;Parent=rna-XM_036152893.1;Dbxref=GeneID:21872,GenBank:XM_036152893.1,MGI:MGI:98759;gbkey=mRNA;gene=Tjp1;product=tight junction protein 1%2C transcript variant X14;transcript_id=XM_036152893.1;extra_copy_number=0
CM058247.1	Liftoff	exon	64376509	64377378	.	-	.	ID=exon-XM_036152893.1-20;Parent=rna-XM_036152893.1;Dbxref=GeneID:21872,GenBank:XM_036152893.1,MGI:MGI:98759;gbkey=mRNA;gene=Tjp1;product=tight junction protein 1%2C transcript variant X14;transcript_id=XM_036152893.1;extra_copy_number=0
CM058247.1	Liftoff	exon	64378613	64378963	.	-	.	ID=exon-XM_036152893.1-19;Parent=rna-XM_036152893.1;Dbxref=GeneID:21872,GenBank:XM_036152893.1,MGI:MGI:98759;gbkey=mRNA;gene=Tjp1;product=tight junction protein 1%2C transcript variant X14;transcript_id=XM_036152893.1;extra_copy_number=0
CM058247.1	Liftoff	exon	64381941	64382041	.	-	.	ID=exon-XM_036152893.1-18;Parent=rna-XM_036152893.1;Dbxref=GeneID:21872,GenBank:XM_036152893.1,MGI:MGI:98759;gbkey=mRNA;gene=Tjp1;product=tight junction protein 1%2C transcript variant X14;transcript_id=XM_036152893.1;extra_copy_number=0
CM058247.1	Liftoff	exon	64382318	64382528	.	-	.	ID=exon-XM_036152893.1-17;Parent=rna-XM_036152893.1;Dbxref=GeneID:21872,GenBank:XM_036152893.1,MGI:MGI:98759;gbkey=mRNA;gene=Tjp1;product=tight junction protein 1%2C transcript variant X14;transcript_id=XM_036152893.1;extra_copy_number=0
CM058247.1	Liftoff	exon	64383204	64383286	.	-	.	ID=exon-XM_036152893.1-16;Parent=rna-XM_036152893.1;Dbxref=GeneID:21872,GenBank:XM_036152893.1,MGI:MGI:98759;gbkey=mRNA;gene=Tjp1;product=tight junction protein 1%2C transcript variant X14;transcript_id=XM_036152893.1;extra_copy_number=0
CM058247.1	Liftoff	exon	64386234	64386329	.	-	.	ID=exon-XM_036152893.1-15;Parent=rna-XM_036152893.1;Dbxref=GeneID:21872,GenBank:XM_036152893.1,MGI:MGI:98759;gbkey=mRNA;gene=Tjp1;product=tight junction protein 1%2C transcript variant X14;transcript_id=XM_036152893.1;extra_copy_number=0
CM058247.1	Liftoff	exon	64386448	64386632	.	-	.	ID=exon-XM_036152893.1-14;Parent=rna-XM_036152893.1;Dbxref=GeneID:21872,GenBank:XM_036152893.1,MGI:MGI:98759;gbkey=mRNA;gene=Tjp1;product=tight junction protein 1%2C transcript variant X14;transcript_id=XM_036152893.1;extra_copy_number=0
CM058247.1	Liftoff	exon	64386909	64387128	.	-	.	ID=exon-XM_036152893.1-13;Parent=rna-XM_036152893.1;Dbxref=GeneID:21872,GenBank:XM_036152893.1,MGI:MGI:98759;gbkey=mRNA;gene=Tjp1;product=tight junction protein 1%2C transcript variant X14;transcript_id=XM_036152893.1;extra_copy_number=0
CM058247.1	Liftoff	exon	64387943	64388051	.	-	.	ID=exon-XM_036152893.1-12;Parent=rna-XM_036152893.1;Dbxref=GeneID:21872,GenBank:XM_036152893.1,MGI:MGI:98759;gbkey=mRNA;gene=Tjp1;product=tight junction protein 1%2C transcript variant X14;transcript_id=XM_036152893.1;extra_copy_number=0
CM058247.1	Liftoff	exon	64390218	64390368	.	-	.	ID=exon-XM_036152893.1-11;Parent=rna-XM_036152893.1;Dbxref=GeneID:21872,GenBank:XM_036152893.1,MGI:MGI:98759;gbkey=mRNA;gene=Tjp1;product=tight junction protein 1%2C transcript variant X14;transcript_id=XM_036152893.1;extra_copy_number=0
CM058247.1	Liftoff	exon	64392880	64392985	.	-	.	ID=exon-XM_036152893.1-10;Parent=rna-XM_036152893.1;Dbxref=GeneID:21872,GenBank:XM_036152893.1,MGI:MGI:98759;gbkey=mRNA;gene=Tjp1;product=tight junction protein 1%2C transcript variant X14;transcript_id=XM_036152893.1;extra_copy_number=0
CM058247.1	Liftoff	exon	64393582	64393721	.	-	.	ID=exon-XM_036152893.1-9;Parent=rna-XM_036152893.1;Dbxref=GeneID:21872,GenBank:XM_036152893.1,MGI:MGI:98759;gbkey=mRNA;gene=Tjp1;product=tight junction protein 1%2C transcript variant X14;transcript_id=XM_036152893.1;extra_copy_number=0
CM058247.1	Liftoff	exon	64399994	64400141	.	-	.	ID=exon-XM_036152893.1-8;Parent=rna-XM_036152893.1;Dbxref=GeneID:21872,GenBank:XM_036152893.1,MGI:MGI:98759;gbkey=mRNA;gene=Tjp1;product=tight junction protein 1%2C transcript variant X14;transcript_id=XM_036152893.1;extra_copy_number=0
CM058247.1	Liftoff	exon	64400459	64400627	.	-	.	ID=exon-XM_036152893.1-7;Parent=rna-XM_036152893.1;Dbxref=GeneID:21872,GenBank:XM_036152893.1,MGI:MGI:98759;gbkey=mRNA;gene=Tjp1;product=tight junction protein 1%2C transcript variant X14;transcript_id=XM_036152893.1;extra_copy_number=0
CM058247.1	Liftoff	exon	64401005	64401108	.	-	.	ID=exon-XM_036152893.1-6;Parent=rna-XM_036152893.1;Dbxref=GeneID:21872,GenBank:XM_036152893.1,MGI:MGI:98759;gbkey=mRNA;gene=Tjp1;product=tight junction protein 1%2C transcript variant X14;transcript_id=XM_036152893.1;extra_copy_number=0
CM058247.1	Liftoff	exon	64404112	64404388	.	-	.	ID=exon-XM_036152893.1-5;Parent=rna-XM_036152893.1;Dbxref=GeneID:21872,GenBank:XM_036152893.1,MGI:MGI:98759;gbkey=mRNA;gene=Tjp1;product=tight junction protein 1%2C transcript variant X14;transcript_id=XM_036152893.1;extra_copy_number=0
CM058247.1	Liftoff	exon	64406579	64406681	.	-	.	ID=exon-XM_036152893.1-4;Parent=rna-XM_036152893.1;Dbxref=GeneID:21872,GenBank:XM_036152893.1,MGI:MGI:98759;gbkey=mRNA;gene=Tjp1;product=tight junction protein 1%2C transcript variant X14;transcript_id=XM_036152893.1;extra_copy_number=0
CM058247.1	Liftoff	exon	64407577	64407701	.	-	.	ID=exon-XM_036152893.1-3;Parent=rna-XM_036152893.1;Dbxref=GeneID:21872,GenBank:XM_036152893.1,MGI:MGI:98759;gbkey=mRNA;gene=Tjp1;product=tight junction protein 1%2C transcript variant X14;transcript_id=XM_036152893.1;extra_copy_number=0
CM058247.1	Liftoff	exon	64418800	64418856	.	-	.	ID=exon-XM_036152893.1-2;Parent=rna-XM_036152893.1;Dbxref=GeneID:21872,GenBank:XM_036152893.1,MGI:MGI:98759;gbkey=mRNA;gene=Tjp1;product=tight junction protein 1%2C transcript variant X14;transcript_id=XM_036152893.1;extra_copy_number=0
CM058247.1	Liftoff	exon	64434786	64435657	.	-	.	ID=exon-XM_036152893.1-1;Parent=rna-XM_036152893.1;Dbxref=GeneID:21872,GenBank:XM_036152893.1,MGI:MGI:98759;gbkey=mRNA;gene=Tjp1;product=tight junction protein 1%2C transcript variant X14;transcript_id=XM_036152893.1;extra_copy_number=0
CM058247.1	Liftoff	CDS	64361527	64361621	.	-	.	ID=cds-XP_036008786.1;Parent=rna-XM_036152893.1;Dbxref=GeneID:21872,GenBank:XP_036008786.1,MGI:MGI:98759;Name=XP_036008786.1;gbkey=CDS;gene=Tjp1;product=tight junction protein ZO-1 isoform X14;protein_id=XP_036008786.1;extra_copy_number=0
CM058247.1	Liftoff	CDS	64363624	64363767	.	-	.	ID=cds-XP_036008786.1;Parent=rna-XM_036152893.1;Dbxref=GeneID:21872,GenBank:XP_036008786.1,MGI:MGI:98759;Name=XP_036008786.1;gbkey=CDS;gene=Tjp1;product=tight junction protein ZO-1 isoform X14;protein_id=XP_036008786.1;extra_copy_number=0
CM058247.1	Liftoff	CDS	64365020	64365237	.	-	.	ID=cds-XP_036008786.1;Parent=rna-XM_036152893.1;Dbxref=GeneID:21872,GenBank:XP_036008786.1,MGI:MGI:98759;Name=XP_036008786.1;gbkey=CDS;gene=Tjp1;product=tight junction protein ZO-1 isoform X14;protein_id=XP_036008786.1;extra_copy_number=0
CM058247.1	Liftoff	CDS	64366698	64367172	.	-	.	ID=cds-XP_036008786.1;Parent=rna-XM_036152893.1;Dbxref=GeneID:21872,GenBank:XP_036008786.1,MGI:MGI:98759;Name=XP_036008786.1;gbkey=CDS;gene=Tjp1;product=tight junction protein ZO-1 isoform X14;protein_id=XP_036008786.1;extra_copy_number=0
CM058247.1	Liftoff	CDS	64370324	64370490	.	-	.	ID=cds-XP_036008786.1;Parent=rna-XM_036152893.1;Dbxref=GeneID:21872,GenBank:XP_036008786.1,MGI:MGI:98759;Name=XP_036008786.1;gbkey=CDS;gene=Tjp1;product=tight junction protein ZO-1 isoform X14;protein_id=XP_036008786.1;extra_copy_number=0
CM058247.1	Liftoff	CDS	64371570	64371620	.	-	.	ID=cds-XP_036008786.1;Parent=rna-XM_036152893.1;Dbxref=GeneID:21872,GenBank:XP_036008786.1,MGI:MGI:98759;Name=XP_036008786.1;gbkey=CDS;gene=Tjp1;product=tight junction protein ZO-1 isoform X14;protein_id=XP_036008786.1;extra_copy_number=0
CM058247.1	Liftoff	CDS	64374958	64375185	.	-	.	ID=cds-XP_036008786.1;Parent=rna-XM_036152893.1;Dbxref=GeneID:21872,GenBank:XP_036008786.1,MGI:MGI:98759;Name=XP_036008786.1;gbkey=CDS;gene=Tjp1;product=tight junction protein ZO-1 isoform X14;protein_id=XP_036008786.1;extra_copy_number=0
CM058247.1	Liftoff	CDS	64376288	64376385	.	-	.	ID=cds-XP_036008786.1;Parent=rna-XM_036152893.1;Dbxref=GeneID:21872,GenBank:XP_036008786.1,MGI:MGI:98759;Name=XP_036008786.1;gbkey=CDS;gene=Tjp1;product=tight junction protein ZO-1 isoform X14;protein_id=XP_036008786.1;extra_copy_number=0
CM058247.1	Liftoff	CDS	64376509	64377378	.	-	.	ID=cds-XP_036008786.1;Parent=rna-XM_036152893.1;Dbxref=GeneID:21872,GenBank:XP_036008786.1,MGI:MGI:98759;Name=XP_036008786.1;gbkey=CDS;gene=Tjp1;product=tight junction protein ZO-1 isoform X14;protein_id=XP_036008786.1;extra_copy_number=0
CM058247.1	Liftoff	CDS	64378613	64378963	.	-	.	ID=cds-XP_036008786.1;Parent=rna-XM_036152893.1;Dbxref=GeneID:21872,GenBank:XP_036008786.1,MGI:MGI:98759;Name=XP_036008786.1;gbkey=CDS;gene=Tjp1;product=tight junction protein ZO-1 isoform X14;protein_id=XP_036008786.1;extra_copy_number=0
CM058247.1	Liftoff	CDS	64381941	64382041	.	-	.	ID=cds-XP_036008786.1;Parent=rna-XM_036152893.1;Dbxref=GeneID:21872,GenBank:XP_036008786.1,MGI:MGI:98759;Name=XP_036008786.1;gbkey=CDS;gene=Tjp1;product=tight junction protein ZO-1 isoform X14;protein_id=XP_036008786.1;extra_copy_number=0
CM058247.1	Liftoff	CDS	64382318	64382528	.	-	.	ID=cds-XP_036008786.1;Parent=rna-XM_036152893.1;Dbxref=GeneID:21872,GenBank:XP_036008786.1,MGI:MGI:98759;Name=XP_036008786.1;gbkey=CDS;gene=Tjp1;product=tight junction protein ZO-1 isoform X14;protein_id=XP_036008786.1;extra_copy_number=0
CM058247.1	Liftoff	CDS	64383204	64383286	.	-	.	ID=cds-XP_036008786.1;Parent=rna-XM_036152893.1;Dbxref=GeneID:21872,GenBank:XP_036008786.1,MGI:MGI:98759;Name=XP_036008786.1;gbkey=CDS;gene=Tjp1;product=tight junction protein ZO-1 isoform X14;protein_id=XP_036008786.1;extra_copy_number=0
CM058247.1	Liftoff	CDS	64386234	64386329	.	-	.	ID=cds-XP_036008786.1;Parent=rna-XM_036152893.1;Dbxref=GeneID:21872,GenBank:XP_036008786.1,MGI:MGI:98759;Name=XP_036008786.1;gbkey=CDS;gene=Tjp1;product=tight junction protein ZO-1 isoform X14;protein_id=XP_036008786.1;extra_copy_number=0
CM058247.1	Liftoff	CDS	64386448	64386632	.	-	.	ID=cds-XP_036008786.1;Parent=rna-XM_036152893.1;Dbxref=GeneID:21872,GenBank:XP_036008786.1,MGI:MGI:98759;Name=XP_036008786.1;gbkey=CDS;gene=Tjp1;product=tight junction protein ZO-1 isoform X14;protein_id=XP_036008786.1;extra_copy_number=0
CM058247.1	Liftoff	CDS	64386909	64387128	.	-	.	ID=cds-XP_036008786.1;Parent=rna-XM_036152893.1;Dbxref=GeneID:21872,GenBank:XP_036008786.1,MGI:MGI:98759;Name=XP_036008786.1;gbkey=CDS;gene=Tjp1;product=tight junction protein ZO-1 isoform X14;protein_id=XP_036008786.1;extra_copy_number=0
CM058247.1	Liftoff	CDS	64387943	64388051	.	-	.	ID=cds-XP_036008786.1;Parent=rna-XM_036152893.1;Dbxref=GeneID:21872,GenBank:XP_036008786.1,MGI:MGI:98759;Name=XP_036008786.1;gbkey=CDS;gene=Tjp1;product=tight junction protein ZO-1 isoform X14;protein_id=XP_036008786.1;extra_copy_number=0
CM058247.1	Liftoff	CDS	64390218	64390368	.	-	.	ID=cds-XP_036008786.1;Parent=rna-XM_036152893.1;Dbxref=GeneID:21872,GenBank:XP_036008786.1,MGI:MGI:98759;Name=XP_036008786.1;gbkey=CDS;gene=Tjp1;product=tight junction protein ZO-1 isoform X14;protein_id=XP_036008786.1;extra_copy_number=0
CM058247.1	Liftoff	CDS	64392880	64392985	.	-	.	ID=cds-XP_036008786.1;Parent=rna-XM_036152893.1;Dbxref=GeneID:21872,GenBank:XP_036008786.1,MGI:MGI:98759;Name=XP_036008786.1;gbkey=CDS;gene=Tjp1;product=tight junction protein ZO-1 isoform X14;protein_id=XP_036008786.1;extra_copy_number=0
CM058247.1	Liftoff	CDS	64393582	64393721	.	-	.	ID=cds-XP_036008786.1;Parent=rna-XM_036152893.1;Dbxref=GeneID:21872,GenBank:XP_036008786.1,MGI:MGI:98759;Name=XP_036008786.1;gbkey=CDS;gene=Tjp1;product=tight junction protein ZO-1 isoform X14;protein_id=XP_036008786.1;extra_copy_number=0
CM058247.1	Liftoff	CDS	64399994	64400141	.	-	.	ID=cds-XP_036008786.1;Parent=rna-XM_036152893.1;Dbxref=GeneID:21872,GenBank:XP_036008786.1,MGI:MGI:98759;Name=XP_036008786.1;gbkey=CDS;gene=Tjp1;product=tight junction protein ZO-1 isoform X14;protein_id=XP_036008786.1;extra_copy_number=0
CM058247.1	Liftoff	CDS	64400459	64400627	.	-	.	ID=cds-XP_036008786.1;Parent=rna-XM_036152893.1;Dbxref=GeneID:21872,GenBank:XP_036008786.1,MGI:MGI:98759;Name=XP_036008786.1;gbkey=CDS;gene=Tjp1;product=tight junction protein ZO-1 isoform X14;protein_id=XP_036008786.1;extra_copy_number=0
CM058247.1	Liftoff	CDS	64401005	64401108	.	-	.	ID=cds-XP_036008786.1;Parent=rna-XM_036152893.1;Dbxref=GeneID:21872,GenBank:XP_036008786.1,MGI:MGI:98759;Name=XP_036008786.1;gbkey=CDS;gene=Tjp1;product=tight junction protein ZO-1 isoform X14;protein_id=XP_036008786.1;extra_copy_number=0
CM058247.1	Liftoff	CDS	64404112	64404388	.	-	.	ID=cds-XP_036008786.1;Parent=rna-XM_036152893.1;Dbxref=GeneID:21872,GenBank:XP_036008786.1,MGI:MGI:98759;Name=XP_036008786.1;gbkey=CDS;gene=Tjp1;product=tight junction protein ZO-1 isoform X14;protein_id=XP_036008786.1;extra_copy_number=0
CM058247.1	Liftoff	CDS	64406579	64406681	.	-	.	ID=cds-XP_036008786.1;Parent=rna-XM_036152893.1;Dbxref=GeneID:21872,GenBank:XP_036008786.1,MGI:MGI:98759;Name=XP_036008786.1;gbkey=CDS;gene=Tjp1;product=tight junction protein ZO-1 isoform X14;protein_id=XP_036008786.1;extra_copy_number=0
CM058247.1	Liftoff	CDS	64407577	64407701	.	-	.	ID=cds-XP_036008786.1;Parent=rna-XM_036152893.1;Dbxref=GeneID:21872,GenBank:XP_036008786.1,MGI:MGI:98759;Name=XP_036008786.1;gbkey=CDS;gene=Tjp1;product=tight junction protein ZO-1 isoform X14;protein_id=XP_036008786.1;extra_copy_number=0
CM058247.1	Liftoff	CDS	64418800	64418856	.	-	.	ID=cds-XP_036008786.1;Parent=rna-XM_036152893.1;Dbxref=GeneID:21872,GenBank:XP_036008786.1,MGI:MGI:98759;Name=XP_036008786.1;gbkey=CDS;gene=Tjp1;product=tight junction protein ZO-1 isoform X14;protein_id=XP_036008786.1;extra_copy_number=0
CM058247.1	Liftoff	CDS	64434786	64434812	.	-	.	ID=cds-XP_036008786.1;Parent=rna-XM_036152893.1;Dbxref=GeneID:21872,GenBank:XP_036008786.1,MGI:MGI:98759;Name=XP_036008786.1;gbkey=CDS;gene=Tjp1;product=tight junction protein ZO-1 isoform X14;protein_id=XP_036008786.1;extra_copy_number=0
CM058247.1	Liftoff	mRNA	64360319	64591868	.	-	.	ID=rna-XM_006540779.5;Parent=gene-Tjp1;Dbxref=GeneID:21872,GenBank:XM_006540779.5,MGI:MGI:98759;Name=XM_006540779.5;gbkey=mRNA;gene=Tjp1;model_evidence=Supporting evidence includes similarity to: 1 mRNA%2C 44 ESTs%2C 19 Proteins%2C 582 long SRA reads%2C and 99%25 coverage of the annotated genomic feature by RNAseq alignments%2C including 16 samples with support for all annotated introns;product=tight junction protein 1%2C transcript variant X2;transcript_id=XM_006540779.5;matches_ref_protein=True;valid_ORF=True;extra_copy_number=0
CM058247.1	Liftoff	exon	64360319	64361621	.	-	.	ID=exon-XM_006540779.5-30;Parent=rna-XM_006540779.5;Dbxref=GeneID:21872,GenBank:XM_006540779.5,MGI:MGI:98759;gbkey=mRNA;gene=Tjp1;product=tight junction protein 1%2C transcript variant X2;transcript_id=XM_006540779.5;extra_copy_number=0
CM058247.1	Liftoff	exon	64363663	64363767	.	-	.	ID=exon-XM_006540779.5-29;Parent=rna-XM_006540779.5;Dbxref=GeneID:21872,GenBank:XM_006540779.5,MGI:MGI:98759;gbkey=mRNA;gene=Tjp1;product=tight junction protein 1%2C transcript variant X2;transcript_id=XM_006540779.5;extra_copy_number=0
CM058247.1	Liftoff	exon	64365020	64365237	.	-	.	ID=exon-XM_006540779.5-28;Parent=rna-XM_006540779.5;Dbxref=GeneID:21872,GenBank:XM_006540779.5,MGI:MGI:98759;gbkey=mRNA;gene=Tjp1;product=tight junction protein 1%2C transcript variant X2;transcript_id=XM_006540779.5;extra_copy_number=0
CM058247.1	Liftoff	exon	64366698	64367172	.	-	.	ID=exon-XM_006540779.5-27;Parent=rna-XM_006540779.5;Dbxref=GeneID:21872,GenBank:XM_006540779.5,MGI:MGI:98759;gbkey=mRNA;gene=Tjp1;product=tight junction protein 1%2C transcript variant X2;transcript_id=XM_006540779.5;extra_copy_number=0
CM058247.1	Liftoff	exon	64370324	64370490	.	-	.	ID=exon-XM_006540779.5-26;Parent=rna-XM_006540779.5;Dbxref=GeneID:21872,GenBank:XM_006540779.5,MGI:MGI:98759;gbkey=mRNA;gene=Tjp1;product=tight junction protein 1%2C transcript variant X2;transcript_id=XM_006540779.5;extra_copy_number=0
CM058247.1	Liftoff	exon	64371570	64371620	.	-	.	ID=exon-XM_006540779.5-25;Parent=rna-XM_006540779.5;Dbxref=GeneID:21872,GenBank:XM_006540779.5,MGI:MGI:98759;gbkey=mRNA;gene=Tjp1;product=tight junction protein 1%2C transcript variant X2;transcript_id=XM_006540779.5;extra_copy_number=0
CM058247.1	Liftoff	exon	64374958	64375185	.	-	.	ID=exon-XM_006540779.5-24;Parent=rna-XM_006540779.5;Dbxref=GeneID:21872,GenBank:XM_006540779.5,MGI:MGI:98759;gbkey=mRNA;gene=Tjp1;product=tight junction protein 1%2C transcript variant X2;transcript_id=XM_006540779.5;extra_copy_number=0
CM058247.1	Liftoff	exon	64376288	64376385	.	-	.	ID=exon-XM_006540779.5-23;Parent=rna-XM_006540779.5;Dbxref=GeneID:21872,GenBank:XM_006540779.5,MGI:MGI:98759;gbkey=mRNA;gene=Tjp1;product=tight junction protein 1%2C transcript variant X2;transcript_id=XM_006540779.5;extra_copy_number=0
CM058247.1	Liftoff	exon	64376509	64377378	.	-	.	ID=exon-XM_006540779.5-22;Parent=rna-XM_006540779.5;Dbxref=GeneID:21872,GenBank:XM_006540779.5,MGI:MGI:98759;gbkey=mRNA;gene=Tjp1;product=tight junction protein 1%2C transcript variant X2;transcript_id=XM_006540779.5;extra_copy_number=0
CM058247.1	Liftoff	exon	64378047	64378286	.	-	.	ID=exon-XM_006540779.5-21;Parent=rna-XM_006540779.5;Dbxref=GeneID:21872,GenBank:XM_006540779.5,MGI:MGI:98759;gbkey=mRNA;gene=Tjp1;product=tight junction protein 1%2C transcript variant X2;transcript_id=XM_006540779.5;extra_copy_number=0
CM058247.1	Liftoff	exon	64378613	64378963	.	-	.	ID=exon-XM_006540779.5-20;Parent=rna-XM_006540779.5;Dbxref=GeneID:21872,GenBank:XM_006540779.5,MGI:MGI:98759;gbkey=mRNA;gene=Tjp1;product=tight junction protein 1%2C transcript variant X2;transcript_id=XM_006540779.5;extra_copy_number=0
CM058247.1	Liftoff	exon	64381941	64382041	.	-	.	ID=exon-XM_006540779.5-19;Parent=rna-XM_006540779.5;Dbxref=GeneID:21872,GenBank:XM_006540779.5,MGI:MGI:98759;gbkey=mRNA;gene=Tjp1;product=tight junction protein 1%2C transcript variant X2;transcript_id=XM_006540779.5;extra_copy_number=0
CM058247.1	Liftoff	exon	64382318	64382528	.	-	.	ID=exon-XM_006540779.5-18;Parent=rna-XM_006540779.5;Dbxref=GeneID:21872,GenBank:XM_006540779.5,MGI:MGI:98759;gbkey=mRNA;gene=Tjp1;product=tight junction protein 1%2C transcript variant X2;transcript_id=XM_006540779.5;extra_copy_number=0
CM058247.1	Liftoff	exon	64383204	64383286	.	-	.	ID=exon-XM_006540779.5-17;Parent=rna-XM_006540779.5;Dbxref=GeneID:21872,GenBank:XM_006540779.5,MGI:MGI:98759;gbkey=mRNA;gene=Tjp1;product=tight junction protein 1%2C transcript variant X2;transcript_id=XM_006540779.5;extra_copy_number=0
CM058247.1	Liftoff	exon	64386234	64386329	.	-	.	ID=exon-XM_006540779.5-16;Parent=rna-XM_006540779.5;Dbxref=GeneID:21872,GenBank:XM_006540779.5,MGI:MGI:98759;gbkey=mRNA;gene=Tjp1;product=tight junction protein 1%2C transcript variant X2;transcript_id=XM_006540779.5;extra_copy_number=0
CM058247.1	Liftoff	exon	64386448	64386632	.	-	.	ID=exon-XM_006540779.5-15;Parent=rna-XM_006540779.5;Dbxref=GeneID:21872,GenBank:XM_006540779.5,MGI:MGI:98759;gbkey=mRNA;gene=Tjp1;product=tight junction protein 1%2C transcript variant X2;transcript_id=XM_006540779.5;extra_copy_number=0
CM058247.1	Liftoff	exon	64386909	64387128	.	-	.	ID=exon-XM_006540779.5-14;Parent=rna-XM_006540779.5;Dbxref=GeneID:21872,GenBank:XM_006540779.5,MGI:MGI:98759;gbkey=mRNA;gene=Tjp1;product=tight junction protein 1%2C transcript variant X2;transcript_id=XM_006540779.5;extra_copy_number=0
CM058247.1	Liftoff	exon	64387943	64388051	.	-	.	ID=exon-XM_006540779.5-13;Parent=rna-XM_006540779.5;Dbxref=GeneID:21872,GenBank:XM_006540779.5,MGI:MGI:98759;gbkey=mRNA;gene=Tjp1;product=tight junction protein 1%2C transcript variant X2;transcript_id=XM_006540779.5;extra_copy_number=0
CM058247.1	Liftoff	exon	64390218	64390368	.	-	.	ID=exon-XM_006540779.5-12;Parent=rna-XM_006540779.5;Dbxref=GeneID:21872,GenBank:XM_006540779.5,MGI:MGI:98759;gbkey=mRNA;gene=Tjp1;product=tight junction protein 1%2C transcript variant X2;transcript_id=XM_006540779.5;extra_copy_number=0
CM058247.1	Liftoff	exon	64392880	64392985	.	-	.	ID=exon-XM_006540779.5-11;Parent=rna-XM_006540779.5;Dbxref=GeneID:21872,GenBank:XM_006540779.5,MGI:MGI:98759;gbkey=mRNA;gene=Tjp1;product=tight junction protein 1%2C transcript variant X2;transcript_id=XM_006540779.5;extra_copy_number=0
CM058247.1	Liftoff	exon	64393582	64393721	.	-	.	ID=exon-XM_006540779.5-10;Parent=rna-XM_006540779.5;Dbxref=GeneID:21872,GenBank:XM_006540779.5,MGI:MGI:98759;gbkey=mRNA;gene=Tjp1;product=tight junction protein 1%2C transcript variant X2;transcript_id=XM_006540779.5;extra_copy_number=0
CM058247.1	Liftoff	exon	64399994	64400141	.	-	.	ID=exon-XM_006540779.5-9;Parent=rna-XM_006540779.5;Dbxref=GeneID:21872,GenBank:XM_006540779.5,MGI:MGI:98759;gbkey=mRNA;gene=Tjp1;product=tight junction protein 1%2C transcript variant X2;transcript_id=XM_006540779.5;extra_copy_number=0
CM058247.1	Liftoff	exon	64400459	64400627	.	-	.	ID=exon-XM_006540779.5-8;Parent=rna-XM_006540779.5;Dbxref=GeneID:21872,GenBank:XM_006540779.5,MGI:MGI:98759;gbkey=mRNA;gene=Tjp1;product=tight junction protein 1%2C transcript variant X2;transcript_id=XM_006540779.5;extra_copy_number=0
CM058247.1	Liftoff	exon	64401005	64401108	.	-	.	ID=exon-XM_006540779.5-7;Parent=rna-XM_006540779.5;Dbxref=GeneID:21872,GenBank:XM_006540779.5,MGI:MGI:98759;gbkey=mRNA;gene=Tjp1;product=tight junction protein 1%2C transcript variant X2;transcript_id=XM_006540779.5;extra_copy_number=0
CM058247.1	Liftoff	exon	64404112	64404388	.	-	.	ID=exon-XM_006540779.5-6;Parent=rna-XM_006540779.5;Dbxref=GeneID:21872,GenBank:XM_006540779.5,MGI:MGI:98759;gbkey=mRNA;gene=Tjp1;product=tight junction protein 1%2C transcript variant X2;transcript_id=XM_006540779.5;extra_copy_number=0
CM058247.1	Liftoff	exon	64406579	64406681	.	-	.	ID=exon-XM_006540779.5-5;Parent=rna-XM_006540779.5;Dbxref=GeneID:21872,GenBank:XM_006540779.5,MGI:MGI:98759;gbkey=mRNA;gene=Tjp1;product=tight junction protein 1%2C transcript variant X2;transcript_id=XM_006540779.5;extra_copy_number=0
CM058247.1	Liftoff	exon	64407577	64407701	.	-	.	ID=exon-XM_006540779.5-4;Parent=rna-XM_006540779.5;Dbxref=GeneID:21872,GenBank:XM_006540779.5,MGI:MGI:98759;gbkey=mRNA;gene=Tjp1;product=tight junction protein 1%2C transcript variant X2;transcript_id=XM_006540779.5;extra_copy_number=0
CM058247.1	Liftoff	exon	64418800	64418856	.	-	.	ID=exon-XM_006540779.5-3;Parent=rna-XM_006540779.5;Dbxref=GeneID:21872,GenBank:XM_006540779.5,MGI:MGI:98759;gbkey=mRNA;gene=Tjp1;product=tight junction protein 1%2C transcript variant X2;transcript_id=XM_006540779.5;extra_copy_number=0
CM058247.1	Liftoff	exon	64577186	64577318	.	-	.	ID=exon-XM_006540779.5-2;Parent=rna-XM_006540779.5;Dbxref=GeneID:21872,GenBank:XM_006540779.5,MGI:MGI:98759;gbkey=mRNA;gene=Tjp1;product=tight junction protein 1%2C transcript variant X2;transcript_id=XM_006540779.5;extra_copy_number=0
CM058247.1	Liftoff	exon	64591551	64591868	.	-	.	ID=exon-XM_006540779.5-1;Parent=rna-XM_006540779.5;Dbxref=GeneID:21872,GenBank:XM_006540779.5,MGI:MGI:98759;gbkey=mRNA;gene=Tjp1;product=tight junction protein 1%2C transcript variant X2;transcript_id=XM_006540779.5;extra_copy_number=0
CM058247.1	Liftoff	CDS	64361527	64361621	.	-	.	ID=cds-XP_006540842.1;Parent=rna-XM_006540779.5;Dbxref=GeneID:21872,GenBank:XP_006540842.1,MGI:MGI:98759;Name=XP_006540842.1;gbkey=CDS;gene=Tjp1;product=tight junction protein ZO-1 isoform X2;protein_id=XP_006540842.1;extra_copy_number=0
CM058247.1	Liftoff	CDS	64363663	64363767	.	-	.	ID=cds-XP_006540842.1;Parent=rna-XM_006540779.5;Dbxref=GeneID:21872,GenBank:XP_006540842.1,MGI:MGI:98759;Name=XP_006540842.1;gbkey=CDS;gene=Tjp1;product=tight junction protein ZO-1 isoform X2;protein_id=XP_006540842.1;extra_copy_number=0
CM058247.1	Liftoff	CDS	64365020	64365237	.	-	.	ID=cds-XP_006540842.1;Parent=rna-XM_006540779.5;Dbxref=GeneID:21872,GenBank:XP_006540842.1,MGI:MGI:98759;Name=XP_006540842.1;gbkey=CDS;gene=Tjp1;product=tight junction protein ZO-1 isoform X2;protein_id=XP_006540842.1;extra_copy_number=0
CM058247.1	Liftoff	CDS	64366698	64367172	.	-	.	ID=cds-XP_006540842.1;Parent=rna-XM_006540779.5;Dbxref=GeneID:21872,GenBank:XP_006540842.1,MGI:MGI:98759;Name=XP_006540842.1;gbkey=CDS;gene=Tjp1;product=tight junction protein ZO-1 isoform X2;protein_id=XP_006540842.1;extra_copy_number=0
CM058247.1	Liftoff	CDS	64370324	64370490	.	-	.	ID=cds-XP_006540842.1;Parent=rna-XM_006540779.5;Dbxref=GeneID:21872,GenBank:XP_006540842.1,MGI:MGI:98759;Name=XP_006540842.1;gbkey=CDS;gene=Tjp1;product=tight junction protein ZO-1 isoform X2;protein_id=XP_006540842.1;extra_copy_number=0
CM058247.1	Liftoff	CDS	64371570	64371620	.	-	.	ID=cds-XP_006540842.1;Parent=rna-XM_006540779.5;Dbxref=GeneID:21872,GenBank:XP_006540842.1,MGI:MGI:98759;Name=XP_006540842.1;gbkey=CDS;gene=Tjp1;product=tight junction protein ZO-1 isoform X2;protein_id=XP_006540842.1;extra_copy_number=0
CM058247.1	Liftoff	CDS	64374958	64375185	.	-	.	ID=cds-XP_006540842.1;Parent=rna-XM_006540779.5;Dbxref=GeneID:21872,GenBank:XP_006540842.1,MGI:MGI:98759;Name=XP_006540842.1;gbkey=CDS;gene=Tjp1;product=tight junction protein ZO-1 isoform X2;protein_id=XP_006540842.1;extra_copy_number=0
CM058247.1	Liftoff	CDS	64376288	64376385	.	-	.	ID=cds-XP_006540842.1;Parent=rna-XM_006540779.5;Dbxref=GeneID:21872,GenBank:XP_006540842.1,MGI:MGI:98759;Name=XP_006540842.1;gbkey=CDS;gene=Tjp1;product=tight junction protein ZO-1 isoform X2;protein_id=XP_006540842.1;extra_copy_number=0
CM058247.1	Liftoff	CDS	64376509	64377378	.	-	.	ID=cds-XP_006540842.1;Parent=rna-XM_006540779.5;Dbxref=GeneID:21872,GenBank:XP_006540842.1,MGI:MGI:98759;Name=XP_006540842.1;gbkey=CDS;gene=Tjp1;product=tight junction protein ZO-1 isoform X2;protein_id=XP_006540842.1;extra_copy_number=0
CM058247.1	Liftoff	CDS	64378047	64378286	.	-	.	ID=cds-XP_006540842.1;Parent=rna-XM_006540779.5;Dbxref=GeneID:21872,GenBank:XP_006540842.1,MGI:MGI:98759;Name=XP_006540842.1;gbkey=CDS;gene=Tjp1;product=tight junction protein ZO-1 isoform X2;protein_id=XP_006540842.1;extra_copy_number=0
CM058247.1	Liftoff	CDS	64378613	64378963	.	-	.	ID=cds-XP_006540842.1;Parent=rna-XM_006540779.5;Dbxref=GeneID:21872,GenBank:XP_006540842.1,MGI:MGI:98759;Name=XP_006540842.1;gbkey=CDS;gene=Tjp1;product=tight junction protein ZO-1 isoform X2;protein_id=XP_006540842.1;extra_copy_number=0
CM058247.1	Liftoff	CDS	64381941	64382041	.	-	.	ID=cds-XP_006540842.1;Parent=rna-XM_006540779.5;Dbxref=GeneID:21872,GenBank:XP_006540842.1,MGI:MGI:98759;Name=XP_006540842.1;gbkey=CDS;gene=Tjp1;product=tight junction protein ZO-1 isoform X2;protein_id=XP_006540842.1;extra_copy_number=0
CM058247.1	Liftoff	CDS	64382318	64382528	.	-	.	ID=cds-XP_006540842.1;Parent=rna-XM_006540779.5;Dbxref=GeneID:21872,GenBank:XP_006540842.1,MGI:MGI:98759;Name=XP_006540842.1;gbkey=CDS;gene=Tjp1;product=tight junction protein ZO-1 isoform X2;protein_id=XP_006540842.1;extra_copy_number=0
CM058247.1	Liftoff	CDS	64383204	64383286	.	-	.	ID=cds-XP_006540842.1;Parent=rna-XM_006540779.5;Dbxref=GeneID:21872,GenBank:XP_006540842.1,MGI:MGI:98759;Name=XP_006540842.1;gbkey=CDS;gene=Tjp1;product=tight junction protein ZO-1 isoform X2;protein_id=XP_006540842.1;extra_copy_number=0
CM058247.1	Liftoff	CDS	64386234	64386329	.	-	.	ID=cds-XP_006540842.1;Parent=rna-XM_006540779.5;Dbxref=GeneID:21872,GenBank:XP_006540842.1,MGI:MGI:98759;Name=XP_006540842.1;gbkey=CDS;gene=Tjp1;product=tight junction protein ZO-1 isoform X2;protein_id=XP_006540842.1;extra_copy_number=0
CM058247.1	Liftoff	CDS	64386448	64386632	.	-	.	ID=cds-XP_006540842.1;Parent=rna-XM_006540779.5;Dbxref=GeneID:21872,GenBank:XP_006540842.1,MGI:MGI:98759;Name=XP_006540842.1;gbkey=CDS;gene=Tjp1;product=tight junction protein ZO-1 isoform X2;protein_id=XP_006540842.1;extra_copy_number=0
CM058247.1	Liftoff	CDS	64386909	64387128	.	-	.	ID=cds-XP_006540842.1;Parent=rna-XM_006540779.5;Dbxref=GeneID:21872,GenBank:XP_006540842.1,MGI:MGI:98759;Name=XP_006540842.1;gbkey=CDS;gene=Tjp1;product=tight junction protein ZO-1 isoform X2;protein_id=XP_006540842.1;extra_copy_number=0
CM058247.1	Liftoff	CDS	64387943	64388051	.	-	.	ID=cds-XP_006540842.1;Parent=rna-XM_006540779.5;Dbxref=GeneID:21872,GenBank:XP_006540842.1,MGI:MGI:98759;Name=XP_006540842.1;gbkey=CDS;gene=Tjp1;product=tight junction protein ZO-1 isoform X2;protein_id=XP_006540842.1;extra_copy_number=0
CM058247.1	Liftoff	CDS	64390218	64390368	.	-	.	ID=cds-XP_006540842.1;Parent=rna-XM_006540779.5;Dbxref=GeneID:21872,GenBank:XP_006540842.1,MGI:MGI:98759;Name=XP_006540842.1;gbkey=CDS;gene=Tjp1;product=tight junction protein ZO-1 isoform X2;protein_id=XP_006540842.1;extra_copy_number=0
CM058247.1	Liftoff	CDS	64392880	64392985	.	-	.	ID=cds-XP_006540842.1;Parent=rna-XM_006540779.5;Dbxref=GeneID:21872,GenBank:XP_006540842.1,MGI:MGI:98759;Name=XP_006540842.1;gbkey=CDS;gene=Tjp1;product=tight junction protein ZO-1 isoform X2;protein_id=XP_006540842.1;extra_copy_number=0
CM058247.1	Liftoff	CDS	64393582	64393721	.	-	.	ID=cds-XP_006540842.1;Parent=rna-XM_006540779.5;Dbxref=GeneID:21872,GenBank:XP_006540842.1,MGI:MGI:98759;Name=XP_006540842.1;gbkey=CDS;gene=Tjp1;product=tight junction protein ZO-1 isoform X2;protein_id=XP_006540842.1;extra_copy_number=0
CM058247.1	Liftoff	CDS	64399994	64400141	.	-	.	ID=cds-XP_006540842.1;Parent=rna-XM_006540779.5;Dbxref=GeneID:21872,GenBank:XP_006540842.1,MGI:MGI:98759;Name=XP_006540842.1;gbkey=CDS;gene=Tjp1;product=tight junction protein ZO-1 isoform X2;protein_id=XP_006540842.1;extra_copy_number=0
CM058247.1	Liftoff	CDS	64400459	64400627	.	-	.	ID=cds-XP_006540842.1;Parent=rna-XM_006540779.5;Dbxref=GeneID:21872,GenBank:XP_006540842.1,MGI:MGI:98759;Name=XP_006540842.1;gbkey=CDS;gene=Tjp1;product=tight junction protein ZO-1 isoform X2;protein_id=XP_006540842.1;extra_copy_number=0
CM058247.1	Liftoff	CDS	64401005	64401108	.	-	.	ID=cds-XP_006540842.1;Parent=rna-XM_006540779.5;Dbxref=GeneID:21872,GenBank:XP_006540842.1,MGI:MGI:98759;Name=XP_006540842.1;gbkey=CDS;gene=Tjp1;product=tight junction protein ZO-1 isoform X2;protein_id=XP_006540842.1;extra_copy_number=0
CM058247.1	Liftoff	CDS	64404112	64404388	.	-	.	ID=cds-XP_006540842.1;Parent=rna-XM_006540779.5;Dbxref=GeneID:21872,GenBank:XP_006540842.1,MGI:MGI:98759;Name=XP_006540842.1;gbkey=CDS;gene=Tjp1;product=tight junction protein ZO-1 isoform X2;protein_id=XP_006540842.1;extra_copy_number=0
CM058247.1	Liftoff	CDS	64406579	64406681	.	-	.	ID=cds-XP_006540842.1;Parent=rna-XM_006540779.5;Dbxref=GeneID:21872,GenBank:XP_006540842.1,MGI:MGI:98759;Name=XP_006540842.1;gbkey=CDS;gene=Tjp1;product=tight junction protein ZO-1 isoform X2;protein_id=XP_006540842.1;extra_copy_number=0
CM058247.1	Liftoff	CDS	64407577	64407701	.	-	.	ID=cds-XP_006540842.1;Parent=rna-XM_006540779.5;Dbxref=GeneID:21872,GenBank:XP_006540842.1,MGI:MGI:98759;Name=XP_006540842.1;gbkey=CDS;gene=Tjp1;product=tight junction protein ZO-1 isoform X2;protein_id=XP_006540842.1;extra_copy_number=0
CM058247.1	Liftoff	CDS	64418800	64418856	.	-	.	ID=cds-XP_006540842.1;Parent=rna-XM_006540779.5;Dbxref=GeneID:21872,GenBank:XP_006540842.1,MGI:MGI:98759;Name=XP_006540842.1;gbkey=CDS;gene=Tjp1;product=tight junction protein ZO-1 isoform X2;protein_id=XP_006540842.1;extra_copy_number=0
CM058247.1	Liftoff	CDS	64577186	64577318	.	-	.	ID=cds-XP_006540842.1;Parent=rna-XM_006540779.5;Dbxref=GeneID:21872,GenBank:XP_006540842.1,MGI:MGI:98759;Name=XP_006540842.1;gbkey=CDS;gene=Tjp1;product=tight junction protein ZO-1 isoform X2;protein_id=XP_006540842.1;extra_copy_number=0
CM058247.1	Liftoff	CDS	64591551	64591723	.	-	.	ID=cds-XP_006540842.1;Parent=rna-XM_006540779.5;Dbxref=GeneID:21872,GenBank:XP_006540842.1,MGI:MGI:98759;Name=XP_006540842.1;gbkey=CDS;gene=Tjp1;product=tight junction protein ZO-1 isoform X2;protein_id=XP_006540842.1;extra_copy_number=0
CM058247.1	Liftoff	mRNA	64360319	64591868	.	-	.	ID=rna-XM_006540781.5;Parent=gene-Tjp1;Dbxref=GeneID:21872,GenBank:XM_006540781.5,MGI:MGI:98759;Name=XM_006540781.5;gbkey=mRNA;gene=Tjp1;model_evidence=Supporting evidence includes similarity to: 1 mRNA%2C 42 ESTs%2C 19 Proteins%2C 553 long SRA reads%2C and 99%25 coverage of the annotated genomic feature by RNAseq alignments%2C including 16 samples with support for all annotated introns;product=tight junction protein 1%2C transcript variant X4;transcript_id=XM_006540781.5;matches_ref_protein=True;valid_ORF=True;extra_copy_number=0
CM058247.1	Liftoff	exon	64360319	64361621	.	-	.	ID=exon-XM_006540781.5-30;Parent=rna-XM_006540781.5;Dbxref=GeneID:21872,GenBank:XM_006540781.5,MGI:MGI:98759;gbkey=mRNA;gene=Tjp1;product=tight junction protein 1%2C transcript variant X4;transcript_id=XM_006540781.5;extra_copy_number=0
CM058247.1	Liftoff	exon	64363684	64363767	.	-	.	ID=exon-XM_006540781.5-29;Parent=rna-XM_006540781.5;Dbxref=GeneID:21872,GenBank:XM_006540781.5,MGI:MGI:98759;gbkey=mRNA;gene=Tjp1;product=tight junction protein 1%2C transcript variant X4;transcript_id=XM_006540781.5;extra_copy_number=0
CM058247.1	Liftoff	exon	64365020	64365237	.	-	.	ID=exon-XM_006540781.5-28;Parent=rna-XM_006540781.5;Dbxref=GeneID:21872,GenBank:XM_006540781.5,MGI:MGI:98759;gbkey=mRNA;gene=Tjp1;product=tight junction protein 1%2C transcript variant X4;transcript_id=XM_006540781.5;extra_copy_number=0
CM058247.1	Liftoff	exon	64366698	64367172	.	-	.	ID=exon-XM_006540781.5-27;Parent=rna-XM_006540781.5;Dbxref=GeneID:21872,GenBank:XM_006540781.5,MGI:MGI:98759;gbkey=mRNA;gene=Tjp1;product=tight junction protein 1%2C transcript variant X4;transcript_id=XM_006540781.5;extra_copy_number=0
CM058247.1	Liftoff	exon	64370324	64370490	.	-	.	ID=exon-XM_006540781.5-26;Parent=rna-XM_006540781.5;Dbxref=GeneID:21872,GenBank:XM_006540781.5,MGI:MGI:98759;gbkey=mRNA;gene=Tjp1;product=tight junction protein 1%2C transcript variant X4;transcript_id=XM_006540781.5;extra_copy_number=0
CM058247.1	Liftoff	exon	64371570	64371620	.	-	.	ID=exon-XM_006540781.5-25;Parent=rna-XM_006540781.5;Dbxref=GeneID:21872,GenBank:XM_006540781.5,MGI:MGI:98759;gbkey=mRNA;gene=Tjp1;product=tight junction protein 1%2C transcript variant X4;transcript_id=XM_006540781.5;extra_copy_number=0
CM058247.1	Liftoff	exon	64374958	64375185	.	-	.	ID=exon-XM_006540781.5-24;Parent=rna-XM_006540781.5;Dbxref=GeneID:21872,GenBank:XM_006540781.5,MGI:MGI:98759;gbkey=mRNA;gene=Tjp1;product=tight junction protein 1%2C transcript variant X4;transcript_id=XM_006540781.5;extra_copy_number=0
CM058247.1	Liftoff	exon	64376288	64376385	.	-	.	ID=exon-XM_006540781.5-23;Parent=rna-XM_006540781.5;Dbxref=GeneID:21872,GenBank:XM_006540781.5,MGI:MGI:98759;gbkey=mRNA;gene=Tjp1;product=tight junction protein 1%2C transcript variant X4;transcript_id=XM_006540781.5;extra_copy_number=0
CM058247.1	Liftoff	exon	64376509	64377378	.	-	.	ID=exon-XM_006540781.5-22;Parent=rna-XM_006540781.5;Dbxref=GeneID:21872,GenBank:XM_006540781.5,MGI:MGI:98759;gbkey=mRNA;gene=Tjp1;product=tight junction protein 1%2C transcript variant X4;transcript_id=XM_006540781.5;extra_copy_number=0
CM058247.1	Liftoff	exon	64378047	64378286	.	-	.	ID=exon-XM_006540781.5-21;Parent=rna-XM_006540781.5;Dbxref=GeneID:21872,GenBank:XM_006540781.5,MGI:MGI:98759;gbkey=mRNA;gene=Tjp1;product=tight junction protein 1%2C transcript variant X4;transcript_id=XM_006540781.5;extra_copy_number=0
CM058247.1	Liftoff	exon	64378613	64378963	.	-	.	ID=exon-XM_006540781.5-20;Parent=rna-XM_006540781.5;Dbxref=GeneID:21872,GenBank:XM_006540781.5,MGI:MGI:98759;gbkey=mRNA;gene=Tjp1;product=tight junction protein 1%2C transcript variant X4;transcript_id=XM_006540781.5;extra_copy_number=0
CM058247.1	Liftoff	exon	64381941	64382041	.	-	.	ID=exon-XM_006540781.5-19;Parent=rna-XM_006540781.5;Dbxref=GeneID:21872,GenBank:XM_006540781.5,MGI:MGI:98759;gbkey=mRNA;gene=Tjp1;product=tight junction protein 1%2C transcript variant X4;transcript_id=XM_006540781.5;extra_copy_number=0
CM058247.1	Liftoff	exon	64382318	64382528	.	-	.	ID=exon-XM_006540781.5-18;Parent=rna-XM_006540781.5;Dbxref=GeneID:21872,GenBank:XM_006540781.5,MGI:MGI:98759;gbkey=mRNA;gene=Tjp1;product=tight junction protein 1%2C transcript variant X4;transcript_id=XM_006540781.5;extra_copy_number=0
CM058247.1	Liftoff	exon	64383204	64383286	.	-	.	ID=exon-XM_006540781.5-17;Parent=rna-XM_006540781.5;Dbxref=GeneID:21872,GenBank:XM_006540781.5,MGI:MGI:98759;gbkey=mRNA;gene=Tjp1;product=tight junction protein 1%2C transcript variant X4;transcript_id=XM_006540781.5;extra_copy_number=0
CM058247.1	Liftoff	exon	64386234	64386329	.	-	.	ID=exon-XM_006540781.5-16;Parent=rna-XM_006540781.5;Dbxref=GeneID:21872,GenBank:XM_006540781.5,MGI:MGI:98759;gbkey=mRNA;gene=Tjp1;product=tight junction protein 1%2C transcript variant X4;transcript_id=XM_006540781.5;extra_copy_number=0
CM058247.1	Liftoff	exon	64386448	64386632	.	-	.	ID=exon-XM_006540781.5-15;Parent=rna-XM_006540781.5;Dbxref=GeneID:21872,GenBank:XM_006540781.5,MGI:MGI:98759;gbkey=mRNA;gene=Tjp1;product=tight junction protein 1%2C transcript variant X4;transcript_id=XM_006540781.5;extra_copy_number=0
CM058247.1	Liftoff	exon	64386909	64387128	.	-	.	ID=exon-XM_006540781.5-14;Parent=rna-XM_006540781.5;Dbxref=GeneID:21872,GenBank:XM_006540781.5,MGI:MGI:98759;gbkey=mRNA;gene=Tjp1;product=tight junction protein 1%2C transcript variant X4;transcript_id=XM_006540781.5;extra_copy_number=0
CM058247.1	Liftoff	exon	64387943	64388051	.	-	.	ID=exon-XM_006540781.5-13;Parent=rna-XM_006540781.5;Dbxref=GeneID:21872,GenBank:XM_006540781.5,MGI:MGI:98759;gbkey=mRNA;gene=Tjp1;product=tight junction protein 1%2C transcript variant X4;transcript_id=XM_006540781.5;extra_copy_number=0
CM058247.1	Liftoff	exon	64390218	64390368	.	-	.	ID=exon-XM_006540781.5-12;Parent=rna-XM_006540781.5;Dbxref=GeneID:21872,GenBank:XM_006540781.5,MGI:MGI:98759;gbkey=mRNA;gene=Tjp1;product=tight junction protein 1%2C transcript variant X4;transcript_id=XM_006540781.5;extra_copy_number=0
CM058247.1	Liftoff	exon	64392880	64392985	.	-	.	ID=exon-XM_006540781.5-11;Parent=rna-XM_006540781.5;Dbxref=GeneID:21872,GenBank:XM_006540781.5,MGI:MGI:98759;gbkey=mRNA;gene=Tjp1;product=tight junction protein 1%2C transcript variant X4;transcript_id=XM_006540781.5;extra_copy_number=0
CM058247.1	Liftoff	exon	64393582	64393721	.	-	.	ID=exon-XM_006540781.5-10;Parent=rna-XM_006540781.5;Dbxref=GeneID:21872,GenBank:XM_006540781.5,MGI:MGI:98759;gbkey=mRNA;gene=Tjp1;product=tight junction protein 1%2C transcript variant X4;transcript_id=XM_006540781.5;extra_copy_number=0
CM058247.1	Liftoff	exon	64399994	64400141	.	-	.	ID=exon-XM_006540781.5-9;Parent=rna-XM_006540781.5;Dbxref=GeneID:21872,GenBank:XM_006540781.5,MGI:MGI:98759;gbkey=mRNA;gene=Tjp1;product=tight junction protein 1%2C transcript variant X4;transcript_id=XM_006540781.5;extra_copy_number=0
CM058247.1	Liftoff	exon	64400459	64400627	.	-	.	ID=exon-XM_006540781.5-8;Parent=rna-XM_006540781.5;Dbxref=GeneID:21872,GenBank:XM_006540781.5,MGI:MGI:98759;gbkey=mRNA;gene=Tjp1;product=tight junction protein 1%2C transcript variant X4;transcript_id=XM_006540781.5;extra_copy_number=0
CM058247.1	Liftoff	exon	64401005	64401108	.	-	.	ID=exon-XM_006540781.5-7;Parent=rna-XM_006540781.5;Dbxref=GeneID:21872,GenBank:XM_006540781.5,MGI:MGI:98759;gbkey=mRNA;gene=Tjp1;product=tight junction protein 1%2C transcript variant X4;transcript_id=XM_006540781.5;extra_copy_number=0
CM058247.1	Liftoff	exon	64404112	64404388	.	-	.	ID=exon-XM_006540781.5-6;Parent=rna-XM_006540781.5;Dbxref=GeneID:21872,GenBank:XM_006540781.5,MGI:MGI:98759;gbkey=mRNA;gene=Tjp1;product=tight junction protein 1%2C transcript variant X4;transcript_id=XM_006540781.5;extra_copy_number=0
CM058247.1	Liftoff	exon	64406579	64406681	.	-	.	ID=exon-XM_006540781.5-5;Parent=rna-XM_006540781.5;Dbxref=GeneID:21872,GenBank:XM_006540781.5,MGI:MGI:98759;gbkey=mRNA;gene=Tjp1;product=tight junction protein 1%2C transcript variant X4;transcript_id=XM_006540781.5;extra_copy_number=0
CM058247.1	Liftoff	exon	64407577	64407701	.	-	.	ID=exon-XM_006540781.5-4;Parent=rna-XM_006540781.5;Dbxref=GeneID:21872,GenBank:XM_006540781.5,MGI:MGI:98759;gbkey=mRNA;gene=Tjp1;product=tight junction protein 1%2C transcript variant X4;transcript_id=XM_006540781.5;extra_copy_number=0
CM058247.1	Liftoff	exon	64418800	64418856	.	-	.	ID=exon-XM_006540781.5-3;Parent=rna-XM_006540781.5;Dbxref=GeneID:21872,GenBank:XM_006540781.5,MGI:MGI:98759;gbkey=mRNA;gene=Tjp1;product=tight junction protein 1%2C transcript variant X4;transcript_id=XM_006540781.5;extra_copy_number=0
CM058247.1	Liftoff	exon	64577186	64577318	.	-	.	ID=exon-XM_006540781.5-2;Parent=rna-XM_006540781.5;Dbxref=GeneID:21872,GenBank:XM_006540781.5,MGI:MGI:98759;gbkey=mRNA;gene=Tjp1;product=tight junction protein 1%2C transcript variant X4;transcript_id=XM_006540781.5;extra_copy_number=0
CM058247.1	Liftoff	exon	64591551	64591868	.	-	.	ID=exon-XM_006540781.5-1;Parent=rna-XM_006540781.5;Dbxref=GeneID:21872,GenBank:XM_006540781.5,MGI:MGI:98759;gbkey=mRNA;gene=Tjp1;product=tight junction protein 1%2C transcript variant X4;transcript_id=XM_006540781.5;extra_copy_number=0
CM058247.1	Liftoff	CDS	64361527	64361621	.	-	.	ID=cds-XP_006540844.1;Parent=rna-XM_006540781.5;Dbxref=GeneID:21872,GenBank:XP_006540844.1,MGI:MGI:98759;Name=XP_006540844.1;gbkey=CDS;gene=Tjp1;product=tight junction protein ZO-1 isoform X4;protein_id=XP_006540844.1;extra_copy_number=0
CM058247.1	Liftoff	CDS	64363684	64363767	.	-	.	ID=cds-XP_006540844.1;Parent=rna-XM_006540781.5;Dbxref=GeneID:21872,GenBank:XP_006540844.1,MGI:MGI:98759;Name=XP_006540844.1;gbkey=CDS;gene=Tjp1;product=tight junction protein ZO-1 isoform X4;protein_id=XP_006540844.1;extra_copy_number=0
CM058247.1	Liftoff	CDS	64365020	64365237	.	-	.	ID=cds-XP_006540844.1;Parent=rna-XM_006540781.5;Dbxref=GeneID:21872,GenBank:XP_006540844.1,MGI:MGI:98759;Name=XP_006540844.1;gbkey=CDS;gene=Tjp1;product=tight junction protein ZO-1 isoform X4;protein_id=XP_006540844.1;extra_copy_number=0
CM058247.1	Liftoff	CDS	64366698	64367172	.	-	.	ID=cds-XP_006540844.1;Parent=rna-XM_006540781.5;Dbxref=GeneID:21872,GenBank:XP_006540844.1,MGI:MGI:98759;Name=XP_006540844.1;gbkey=CDS;gene=Tjp1;product=tight junction protein ZO-1 isoform X4;protein_id=XP_006540844.1;extra_copy_number=0
CM058247.1	Liftoff	CDS	64370324	64370490	.	-	.	ID=cds-XP_006540844.1;Parent=rna-XM_006540781.5;Dbxref=GeneID:21872,GenBank:XP_006540844.1,MGI:MGI:98759;Name=XP_006540844.1;gbkey=CDS;gene=Tjp1;product=tight junction protein ZO-1 isoform X4;protein_id=XP_006540844.1;extra_copy_number=0
CM058247.1	Liftoff	CDS	64371570	64371620	.	-	.	ID=cds-XP_006540844.1;Parent=rna-XM_006540781.5;Dbxref=GeneID:21872,GenBank:XP_006540844.1,MGI:MGI:98759;Name=XP_006540844.1;gbkey=CDS;gene=Tjp1;product=tight junction protein ZO-1 isoform X4;protein_id=XP_006540844.1;extra_copy_number=0
CM058247.1	Liftoff	CDS	64374958	64375185	.	-	.	ID=cds-XP_006540844.1;Parent=rna-XM_006540781.5;Dbxref=GeneID:21872,GenBank:XP_006540844.1,MGI:MGI:98759;Name=XP_006540844.1;gbkey=CDS;gene=Tjp1;product=tight junction protein ZO-1 isoform X4;protein_id=XP_006540844.1;extra_copy_number=0
CM058247.1	Liftoff	CDS	64376288	64376385	.	-	.	ID=cds-XP_006540844.1;Parent=rna-XM_006540781.5;Dbxref=GeneID:21872,GenBank:XP_006540844.1,MGI:MGI:98759;Name=XP_006540844.1;gbkey=CDS;gene=Tjp1;product=tight junction protein ZO-1 isoform X4;protein_id=XP_006540844.1;extra_copy_number=0
CM058247.1	Liftoff	CDS	64376509	64377378	.	-	.	ID=cds-XP_006540844.1;Parent=rna-XM_006540781.5;Dbxref=GeneID:21872,GenBank:XP_006540844.1,MGI:MGI:98759;Name=XP_006540844.1;gbkey=CDS;gene=Tjp1;product=tight junction protein ZO-1 isoform X4;protein_id=XP_006540844.1;extra_copy_number=0
CM058247.1	Liftoff	CDS	64378047	64378286	.	-	.	ID=cds-XP_006540844.1;Parent=rna-XM_006540781.5;Dbxref=GeneID:21872,GenBank:XP_006540844.1,MGI:MGI:98759;Name=XP_006540844.1;gbkey=CDS;gene=Tjp1;product=tight junction protein ZO-1 isoform X4;protein_id=XP_006540844.1;extra_copy_number=0
CM058247.1	Liftoff	CDS	64378613	64378963	.	-	.	ID=cds-XP_006540844.1;Parent=rna-XM_006540781.5;Dbxref=GeneID:21872,GenBank:XP_006540844.1,MGI:MGI:98759;Name=XP_006540844.1;gbkey=CDS;gene=Tjp1;product=tight junction protein ZO-1 isoform X4;protein_id=XP_006540844.1;extra_copy_number=0
CM058247.1	Liftoff	CDS	64381941	64382041	.	-	.	ID=cds-XP_006540844.1;Parent=rna-XM_006540781.5;Dbxref=GeneID:21872,GenBank:XP_006540844.1,MGI:MGI:98759;Name=XP_006540844.1;gbkey=CDS;gene=Tjp1;product=tight junction protein ZO-1 isoform X4;protein_id=XP_006540844.1;extra_copy_number=0
CM058247.1	Liftoff	CDS	64382318	64382528	.	-	.	ID=cds-XP_006540844.1;Parent=rna-XM_006540781.5;Dbxref=GeneID:21872,GenBank:XP_006540844.1,MGI:MGI:98759;Name=XP_006540844.1;gbkey=CDS;gene=Tjp1;product=tight junction protein ZO-1 isoform X4;protein_id=XP_006540844.1;extra_copy_number=0
CM058247.1	Liftoff	CDS	64383204	64383286	.	-	.	ID=cds-XP_006540844.1;Parent=rna-XM_006540781.5;Dbxref=GeneID:21872,GenBank:XP_006540844.1,MGI:MGI:98759;Name=XP_006540844.1;gbkey=CDS;gene=Tjp1;product=tight junction protein ZO-1 isoform X4;protein_id=XP_006540844.1;extra_copy_number=0
CM058247.1	Liftoff	CDS	64386234	64386329	.	-	.	ID=cds-XP_006540844.1;Parent=rna-XM_006540781.5;Dbxref=GeneID:21872,GenBank:XP_006540844.1,MGI:MGI:98759;Name=XP_006540844.1;gbkey=CDS;gene=Tjp1;product=tight junction protein ZO-1 isoform X4;protein_id=XP_006540844.1;extra_copy_number=0
CM058247.1	Liftoff	CDS	64386448	64386632	.	-	.	ID=cds-XP_006540844.1;Parent=rna-XM_006540781.5;Dbxref=GeneID:21872,GenBank:XP_006540844.1,MGI:MGI:98759;Name=XP_006540844.1;gbkey=CDS;gene=Tjp1;product=tight junction protein ZO-1 isoform X4;protein_id=XP_006540844.1;extra_copy_number=0
CM058247.1	Liftoff	CDS	64386909	64387128	.	-	.	ID=cds-XP_006540844.1;Parent=rna-XM_006540781.5;Dbxref=GeneID:21872,GenBank:XP_006540844.1,MGI:MGI:98759;Name=XP_006540844.1;gbkey=CDS;gene=Tjp1;product=tight junction protein ZO-1 isoform X4;protein_id=XP_006540844.1;extra_copy_number=0
CM058247.1	Liftoff	CDS	64387943	64388051	.	-	.	ID=cds-XP_006540844.1;Parent=rna-XM_006540781.5;Dbxref=GeneID:21872,GenBank:XP_006540844.1,MGI:MGI:98759;Name=XP_006540844.1;gbkey=CDS;gene=Tjp1;product=tight junction protein ZO-1 isoform X4;protein_id=XP_006540844.1;extra_copy_number=0
CM058247.1	Liftoff	CDS	64390218	64390368	.	-	.	ID=cds-XP_006540844.1;Parent=rna-XM_006540781.5;Dbxref=GeneID:21872,GenBank:XP_006540844.1,MGI:MGI:98759;Name=XP_006540844.1;gbkey=CDS;gene=Tjp1;product=tight junction protein ZO-1 isoform X4;protein_id=XP_006540844.1;extra_copy_number=0
CM058247.1	Liftoff	CDS	64392880	64392985	.	-	.	ID=cds-XP_006540844.1;Parent=rna-XM_006540781.5;Dbxref=GeneID:21872,GenBank:XP_006540844.1,MGI:MGI:98759;Name=XP_006540844.1;gbkey=CDS;gene=Tjp1;product=tight junction protein ZO-1 isoform X4;protein_id=XP_006540844.1;extra_copy_number=0
CM058247.1	Liftoff	CDS	64393582	64393721	.	-	.	ID=cds-XP_006540844.1;Parent=rna-XM_006540781.5;Dbxref=GeneID:21872,GenBank:XP_006540844.1,MGI:MGI:98759;Name=XP_006540844.1;gbkey=CDS;gene=Tjp1;product=tight junction protein ZO-1 isoform X4;protein_id=XP_006540844.1;extra_copy_number=0
CM058247.1	Liftoff	CDS	64399994	64400141	.	-	.	ID=cds-XP_006540844.1;Parent=rna-XM_006540781.5;Dbxref=GeneID:21872,GenBank:XP_006540844.1,MGI:MGI:98759;Name=XP_006540844.1;gbkey=CDS;gene=Tjp1;product=tight junction protein ZO-1 isoform X4;protein_id=XP_006540844.1;extra_copy_number=0
CM058247.1	Liftoff	CDS	64400459	64400627	.	-	.	ID=cds-XP_006540844.1;Parent=rna-XM_006540781.5;Dbxref=GeneID:21872,GenBank:XP_006540844.1,MGI:MGI:98759;Name=XP_006540844.1;gbkey=CDS;gene=Tjp1;product=tight junction protein ZO-1 isoform X4;protein_id=XP_006540844.1;extra_copy_number=0
CM058247.1	Liftoff	CDS	64401005	64401108	.	-	.	ID=cds-XP_006540844.1;Parent=rna-XM_006540781.5;Dbxref=GeneID:21872,GenBank:XP_006540844.1,MGI:MGI:98759;Name=XP_006540844.1;gbkey=CDS;gene=Tjp1;product=tight junction protein ZO-1 isoform X4;protein_id=XP_006540844.1;extra_copy_number=0
CM058247.1	Liftoff	CDS	64404112	64404388	.	-	.	ID=cds-XP_006540844.1;Parent=rna-XM_006540781.5;Dbxref=GeneID:21872,GenBank:XP_006540844.1,MGI:MGI:98759;Name=XP_006540844.1;gbkey=CDS;gene=Tjp1;product=tight junction protein ZO-1 isoform X4;protein_id=XP_006540844.1;extra_copy_number=0
CM058247.1	Liftoff	CDS	64406579	64406681	.	-	.	ID=cds-XP_006540844.1;Parent=rna-XM_006540781.5;Dbxref=GeneID:21872,GenBank:XP_006540844.1,MGI:MGI:98759;Name=XP_006540844.1;gbkey=CDS;gene=Tjp1;product=tight junction protein ZO-1 isoform X4;protein_id=XP_006540844.1;extra_copy_number=0
CM058247.1	Liftoff	CDS	64407577	64407701	.	-	.	ID=cds-XP_006540844.1;Parent=rna-XM_006540781.5;Dbxref=GeneID:21872,GenBank:XP_006540844.1,MGI:MGI:98759;Name=XP_006540844.1;gbkey=CDS;gene=Tjp1;product=tight junction protein ZO-1 isoform X4;protein_id=XP_006540844.1;extra_copy_number=0
CM058247.1	Liftoff	CDS	64418800	64418856	.	-	.	ID=cds-XP_006540844.1;Parent=rna-XM_006540781.5;Dbxref=GeneID:21872,GenBank:XP_006540844.1,MGI:MGI:98759;Name=XP_006540844.1;gbkey=CDS;gene=Tjp1;product=tight junction protein ZO-1 isoform X4;protein_id=XP_006540844.1;extra_copy_number=0
CM058247.1	Liftoff	CDS	64577186	64577318	.	-	.	ID=cds-XP_006540844.1;Parent=rna-XM_006540781.5;Dbxref=GeneID:21872,GenBank:XP_006540844.1,MGI:MGI:98759;Name=XP_006540844.1;gbkey=CDS;gene=Tjp1;product=tight junction protein ZO-1 isoform X4;protein_id=XP_006540844.1;extra_copy_number=0
CM058247.1	Liftoff	CDS	64591551	64591723	.	-	.	ID=cds-XP_006540844.1;Parent=rna-XM_006540781.5;Dbxref=GeneID:21872,GenBank:XP_006540844.1,MGI:MGI:98759;Name=XP_006540844.1;gbkey=CDS;gene=Tjp1;product=tight junction protein ZO-1 isoform X4;protein_id=XP_006540844.1;extra_copy_number=0
CM058247.1	Liftoff	mRNA	64360319	64591868	.	-	.	ID=rna-XM_006540782.5;Parent=gene-Tjp1;Dbxref=GeneID:21872,GenBank:XM_006540782.5,MGI:MGI:98759;Name=XM_006540782.5;gbkey=mRNA;gene=Tjp1;model_evidence=Supporting evidence includes similarity to: 1 mRNA%2C 48 ESTs%2C 25 Proteins%2C 579 long SRA reads%2C and 99%25 coverage of the annotated genomic feature by RNAseq alignments%2C including 22 samples with support for all annotated introns;product=tight junction protein 1%2C transcript variant X6;transcript_id=XM_006540782.5;matches_ref_protein=True;valid_ORF=True;extra_copy_number=0
CM058247.1	Liftoff	exon	64360319	64361621	.	-	.	ID=exon-XM_006540782.5-29;Parent=rna-XM_006540782.5;Dbxref=GeneID:21872,GenBank:XM_006540782.5,MGI:MGI:98759;gbkey=mRNA;gene=Tjp1;product=tight junction protein 1%2C transcript variant X6;transcript_id=XM_006540782.5;extra_copy_number=0
CM058247.1	Liftoff	exon	64363684	64363767	.	-	.	ID=exon-XM_006540782.5-28;Parent=rna-XM_006540782.5;Dbxref=GeneID:21872,GenBank:XM_006540782.5,MGI:MGI:98759;gbkey=mRNA;gene=Tjp1;product=tight junction protein 1%2C transcript variant X6;transcript_id=XM_006540782.5;extra_copy_number=0
CM058247.1	Liftoff	exon	64365020	64365237	.	-	.	ID=exon-XM_006540782.5-27;Parent=rna-XM_006540782.5;Dbxref=GeneID:21872,GenBank:XM_006540782.5,MGI:MGI:98759;gbkey=mRNA;gene=Tjp1;product=tight junction protein 1%2C transcript variant X6;transcript_id=XM_006540782.5;extra_copy_number=0
CM058247.1	Liftoff	exon	64366698	64367172	.	-	.	ID=exon-XM_006540782.5-26;Parent=rna-XM_006540782.5;Dbxref=GeneID:21872,GenBank:XM_006540782.5,MGI:MGI:98759;gbkey=mRNA;gene=Tjp1;product=tight junction protein 1%2C transcript variant X6;transcript_id=XM_006540782.5;extra_copy_number=0
CM058247.1	Liftoff	exon	64370324	64370490	.	-	.	ID=exon-XM_006540782.5-25;Parent=rna-XM_006540782.5;Dbxref=GeneID:21872,GenBank:XM_006540782.5,MGI:MGI:98759;gbkey=mRNA;gene=Tjp1;product=tight junction protein 1%2C transcript variant X6;transcript_id=XM_006540782.5;extra_copy_number=0
CM058247.1	Liftoff	exon	64374958	64375185	.	-	.	ID=exon-XM_006540782.5-24;Parent=rna-XM_006540782.5;Dbxref=GeneID:21872,GenBank:XM_006540782.5,MGI:MGI:98759;gbkey=mRNA;gene=Tjp1;product=tight junction protein 1%2C transcript variant X6;transcript_id=XM_006540782.5;extra_copy_number=0
CM058247.1	Liftoff	exon	64376288	64376385	.	-	.	ID=exon-XM_006540782.5-23;Parent=rna-XM_006540782.5;Dbxref=GeneID:21872,GenBank:XM_006540782.5,MGI:MGI:98759;gbkey=mRNA;gene=Tjp1;product=tight junction protein 1%2C transcript variant X6;transcript_id=XM_006540782.5;extra_copy_number=0
CM058247.1	Liftoff	exon	64376509	64377378	.	-	.	ID=exon-XM_006540782.5-22;Parent=rna-XM_006540782.5;Dbxref=GeneID:21872,GenBank:XM_006540782.5,MGI:MGI:98759;gbkey=mRNA;gene=Tjp1;product=tight junction protein 1%2C transcript variant X6;transcript_id=XM_006540782.5;extra_copy_number=0
CM058247.1	Liftoff	exon	64378047	64378286	.	-	.	ID=exon-XM_006540782.5-21;Parent=rna-XM_006540782.5;Dbxref=GeneID:21872,GenBank:XM_006540782.5,MGI:MGI:98759;gbkey=mRNA;gene=Tjp1;product=tight junction protein 1%2C transcript variant X6;transcript_id=XM_006540782.5;extra_copy_number=0
CM058247.1	Liftoff	exon	64378613	64378963	.	-	.	ID=exon-XM_006540782.5-20;Parent=rna-XM_006540782.5;Dbxref=GeneID:21872,GenBank:XM_006540782.5,MGI:MGI:98759;gbkey=mRNA;gene=Tjp1;product=tight junction protein 1%2C transcript variant X6;transcript_id=XM_006540782.5;extra_copy_number=0
CM058247.1	Liftoff	exon	64381941	64382041	.	-	.	ID=exon-XM_006540782.5-19;Parent=rna-XM_006540782.5;Dbxref=GeneID:21872,GenBank:XM_006540782.5,MGI:MGI:98759;gbkey=mRNA;gene=Tjp1;product=tight junction protein 1%2C transcript variant X6;transcript_id=XM_006540782.5;extra_copy_number=0
CM058247.1	Liftoff	exon	64382318	64382528	.	-	.	ID=exon-XM_006540782.5-18;Parent=rna-XM_006540782.5;Dbxref=GeneID:21872,GenBank:XM_006540782.5,MGI:MGI:98759;gbkey=mRNA;gene=Tjp1;product=tight junction protein 1%2C transcript variant X6;transcript_id=XM_006540782.5;extra_copy_number=0
CM058247.1	Liftoff	exon	64383204	64383286	.	-	.	ID=exon-XM_006540782.5-17;Parent=rna-XM_006540782.5;Dbxref=GeneID:21872,GenBank:XM_006540782.5,MGI:MGI:98759;gbkey=mRNA;gene=Tjp1;product=tight junction protein 1%2C transcript variant X6;transcript_id=XM_006540782.5;extra_copy_number=0
CM058247.1	Liftoff	exon	64386234	64386329	.	-	.	ID=exon-XM_006540782.5-16;Parent=rna-XM_006540782.5;Dbxref=GeneID:21872,GenBank:XM_006540782.5,MGI:MGI:98759;gbkey=mRNA;gene=Tjp1;product=tight junction protein 1%2C transcript variant X6;transcript_id=XM_006540782.5;extra_copy_number=0
CM058247.1	Liftoff	exon	64386448	64386632	.	-	.	ID=exon-XM_006540782.5-15;Parent=rna-XM_006540782.5;Dbxref=GeneID:21872,GenBank:XM_006540782.5,MGI:MGI:98759;gbkey=mRNA;gene=Tjp1;product=tight junction protein 1%2C transcript variant X6;transcript_id=XM_006540782.5;extra_copy_number=0
CM058247.1	Liftoff	exon	64386909	64387128	.	-	.	ID=exon-XM_006540782.5-14;Parent=rna-XM_006540782.5;Dbxref=GeneID:21872,GenBank:XM_006540782.5,MGI:MGI:98759;gbkey=mRNA;gene=Tjp1;product=tight junction protein 1%2C transcript variant X6;transcript_id=XM_006540782.5;extra_copy_number=0
CM058247.1	Liftoff	exon	64387943	64388051	.	-	.	ID=exon-XM_006540782.5-13;Parent=rna-XM_006540782.5;Dbxref=GeneID:21872,GenBank:XM_006540782.5,MGI:MGI:98759;gbkey=mRNA;gene=Tjp1;product=tight junction protein 1%2C transcript variant X6;transcript_id=XM_006540782.5;extra_copy_number=0
CM058247.1	Liftoff	exon	64390218	64390368	.	-	.	ID=exon-XM_006540782.5-12;Parent=rna-XM_006540782.5;Dbxref=GeneID:21872,GenBank:XM_006540782.5,MGI:MGI:98759;gbkey=mRNA;gene=Tjp1;product=tight junction protein 1%2C transcript variant X6;transcript_id=XM_006540782.5;extra_copy_number=0
CM058247.1	Liftoff	exon	64392880	64392985	.	-	.	ID=exon-XM_006540782.5-11;Parent=rna-XM_006540782.5;Dbxref=GeneID:21872,GenBank:XM_006540782.5,MGI:MGI:98759;gbkey=mRNA;gene=Tjp1;product=tight junction protein 1%2C transcript variant X6;transcript_id=XM_006540782.5;extra_copy_number=0
CM058247.1	Liftoff	exon	64393582	64393721	.	-	.	ID=exon-XM_006540782.5-10;Parent=rna-XM_006540782.5;Dbxref=GeneID:21872,GenBank:XM_006540782.5,MGI:MGI:98759;gbkey=mRNA;gene=Tjp1;product=tight junction protein 1%2C transcript variant X6;transcript_id=XM_006540782.5;extra_copy_number=0
CM058247.1	Liftoff	exon	64399994	64400141	.	-	.	ID=exon-XM_006540782.5-9;Parent=rna-XM_006540782.5;Dbxref=GeneID:21872,GenBank:XM_006540782.5,MGI:MGI:98759;gbkey=mRNA;gene=Tjp1;product=tight junction protein 1%2C transcript variant X6;transcript_id=XM_006540782.5;extra_copy_number=0
CM058247.1	Liftoff	exon	64400459	64400627	.	-	.	ID=exon-XM_006540782.5-8;Parent=rna-XM_006540782.5;Dbxref=GeneID:21872,GenBank:XM_006540782.5,MGI:MGI:98759;gbkey=mRNA;gene=Tjp1;product=tight junction protein 1%2C transcript variant X6;transcript_id=XM_006540782.5;extra_copy_number=0
CM058247.1	Liftoff	exon	64401005	64401108	.	-	.	ID=exon-XM_006540782.5-7;Parent=rna-XM_006540782.5;Dbxref=GeneID:21872,GenBank:XM_006540782.5,MGI:MGI:98759;gbkey=mRNA;gene=Tjp1;product=tight junction protein 1%2C transcript variant X6;transcript_id=XM_006540782.5;extra_copy_number=0
CM058247.1	Liftoff	exon	64404112	64404388	.	-	.	ID=exon-XM_006540782.5-6;Parent=rna-XM_006540782.5;Dbxref=GeneID:21872,GenBank:XM_006540782.5,MGI:MGI:98759;gbkey=mRNA;gene=Tjp1;product=tight junction protein 1%2C transcript variant X6;transcript_id=XM_006540782.5;extra_copy_number=0
CM058247.1	Liftoff	exon	64406579	64406681	.	-	.	ID=exon-XM_006540782.5-5;Parent=rna-XM_006540782.5;Dbxref=GeneID:21872,GenBank:XM_006540782.5,MGI:MGI:98759;gbkey=mRNA;gene=Tjp1;product=tight junction protein 1%2C transcript variant X6;transcript_id=XM_006540782.5;extra_copy_number=0
CM058247.1	Liftoff	exon	64407577	64407701	.	-	.	ID=exon-XM_006540782.5-4;Parent=rna-XM_006540782.5;Dbxref=GeneID:21872,GenBank:XM_006540782.5,MGI:MGI:98759;gbkey=mRNA;gene=Tjp1;product=tight junction protein 1%2C transcript variant X6;transcript_id=XM_006540782.5;extra_copy_number=0
CM058247.1	Liftoff	exon	64418800	64418856	.	-	.	ID=exon-XM_006540782.5-3;Parent=rna-XM_006540782.5;Dbxref=GeneID:21872,GenBank:XM_006540782.5,MGI:MGI:98759;gbkey=mRNA;gene=Tjp1;product=tight junction protein 1%2C transcript variant X6;transcript_id=XM_006540782.5;extra_copy_number=0
CM058247.1	Liftoff	exon	64577186	64577318	.	-	.	ID=exon-XM_006540782.5-2;Parent=rna-XM_006540782.5;Dbxref=GeneID:21872,GenBank:XM_006540782.5,MGI:MGI:98759;gbkey=mRNA;gene=Tjp1;product=tight junction protein 1%2C transcript variant X6;transcript_id=XM_006540782.5;extra_copy_number=0
CM058247.1	Liftoff	exon	64591551	64591868	.	-	.	ID=exon-XM_006540782.5-1;Parent=rna-XM_006540782.5;Dbxref=GeneID:21872,GenBank:XM_006540782.5,MGI:MGI:98759;gbkey=mRNA;gene=Tjp1;product=tight junction protein 1%2C transcript variant X6;transcript_id=XM_006540782.5;extra_copy_number=0
CM058247.1	Liftoff	CDS	64361527	64361621	.	-	.	ID=cds-XP_006540845.1;Parent=rna-XM_006540782.5;Dbxref=GeneID:21872,GenBank:XP_006540845.1,MGI:MGI:98759;Name=XP_006540845.1;gbkey=CDS;gene=Tjp1;product=tight junction protein ZO-1 isoform X6;protein_id=XP_006540845.1;extra_copy_number=0
CM058247.1	Liftoff	CDS	64363684	64363767	.	-	.	ID=cds-XP_006540845.1;Parent=rna-XM_006540782.5;Dbxref=GeneID:21872,GenBank:XP_006540845.1,MGI:MGI:98759;Name=XP_006540845.1;gbkey=CDS;gene=Tjp1;product=tight junction protein ZO-1 isoform X6;protein_id=XP_006540845.1;extra_copy_number=0
CM058247.1	Liftoff	CDS	64365020	64365237	.	-	.	ID=cds-XP_006540845.1;Parent=rna-XM_006540782.5;Dbxref=GeneID:21872,GenBank:XP_006540845.1,MGI:MGI:98759;Name=XP_006540845.1;gbkey=CDS;gene=Tjp1;product=tight junction protein ZO-1 isoform X6;protein_id=XP_006540845.1;extra_copy_number=0
CM058247.1	Liftoff	CDS	64366698	64367172	.	-	.	ID=cds-XP_006540845.1;Parent=rna-XM_006540782.5;Dbxref=GeneID:21872,GenBank:XP_006540845.1,MGI:MGI:98759;Name=XP_006540845.1;gbkey=CDS;gene=Tjp1;product=tight junction protein ZO-1 isoform X6;protein_id=XP_006540845.1;extra_copy_number=0
CM058247.1	Liftoff	CDS	64370324	64370490	.	-	.	ID=cds-XP_006540845.1;Parent=rna-XM_006540782.5;Dbxref=GeneID:21872,GenBank:XP_006540845.1,MGI:MGI:98759;Name=XP_006540845.1;gbkey=CDS;gene=Tjp1;product=tight junction protein ZO-1 isoform X6;protein_id=XP_006540845.1;extra_copy_number=0
CM058247.1	Liftoff	CDS	64374958	64375185	.	-	.	ID=cds-XP_006540845.1;Parent=rna-XM_006540782.5;Dbxref=GeneID:21872,GenBank:XP_006540845.1,MGI:MGI:98759;Name=XP_006540845.1;gbkey=CDS;gene=Tjp1;product=tight junction protein ZO-1 isoform X6;protein_id=XP_006540845.1;extra_copy_number=0
CM058247.1	Liftoff	CDS	64376288	64376385	.	-	.	ID=cds-XP_006540845.1;Parent=rna-XM_006540782.5;Dbxref=GeneID:21872,GenBank:XP_006540845.1,MGI:MGI:98759;Name=XP_006540845.1;gbkey=CDS;gene=Tjp1;product=tight junction protein ZO-1 isoform X6;protein_id=XP_006540845.1;extra_copy_number=0
CM058247.1	Liftoff	CDS	64376509	64377378	.	-	.	ID=cds-XP_006540845.1;Parent=rna-XM_006540782.5;Dbxref=GeneID:21872,GenBank:XP_006540845.1,MGI:MGI:98759;Name=XP_006540845.1;gbkey=CDS;gene=Tjp1;product=tight junction protein ZO-1 isoform X6;protein_id=XP_006540845.1;extra_copy_number=0
CM058247.1	Liftoff	CDS	64378047	64378286	.	-	.	ID=cds-XP_006540845.1;Parent=rna-XM_006540782.5;Dbxref=GeneID:21872,GenBank:XP_006540845.1,MGI:MGI:98759;Name=XP_006540845.1;gbkey=CDS;gene=Tjp1;product=tight junction protein ZO-1 isoform X6;protein_id=XP_006540845.1;extra_copy_number=0
CM058247.1	Liftoff	CDS	64378613	64378963	.	-	.	ID=cds-XP_006540845.1;Parent=rna-XM_006540782.5;Dbxref=GeneID:21872,GenBank:XP_006540845.1,MGI:MGI:98759;Name=XP_006540845.1;gbkey=CDS;gene=Tjp1;product=tight junction protein ZO-1 isoform X6;protein_id=XP_006540845.1;extra_copy_number=0
CM058247.1	Liftoff	CDS	64381941	64382041	.	-	.	ID=cds-XP_006540845.1;Parent=rna-XM_006540782.5;Dbxref=GeneID:21872,GenBank:XP_006540845.1,MGI:MGI:98759;Name=XP_006540845.1;gbkey=CDS;gene=Tjp1;product=tight junction protein ZO-1 isoform X6;protein_id=XP_006540845.1;extra_copy_number=0
CM058247.1	Liftoff	CDS	64382318	64382528	.	-	.	ID=cds-XP_006540845.1;Parent=rna-XM_006540782.5;Dbxref=GeneID:21872,GenBank:XP_006540845.1,MGI:MGI:98759;Name=XP_006540845.1;gbkey=CDS;gene=Tjp1;product=tight junction protein ZO-1 isoform X6;protein_id=XP_006540845.1;extra_copy_number=0
CM058247.1	Liftoff	CDS	64383204	64383286	.	-	.	ID=cds-XP_006540845.1;Parent=rna-XM_006540782.5;Dbxref=GeneID:21872,GenBank:XP_006540845.1,MGI:MGI:98759;Name=XP_006540845.1;gbkey=CDS;gene=Tjp1;product=tight junction protein ZO-1 isoform X6;protein_id=XP_006540845.1;extra_copy_number=0
CM058247.1	Liftoff	CDS	64386234	64386329	.	-	.	ID=cds-XP_006540845.1;Parent=rna-XM_006540782.5;Dbxref=GeneID:21872,GenBank:XP_006540845.1,MGI:MGI:98759;Name=XP_006540845.1;gbkey=CDS;gene=Tjp1;product=tight junction protein ZO-1 isoform X6;protein_id=XP_006540845.1;extra_copy_number=0
CM058247.1	Liftoff	CDS	64386448	64386632	.	-	.	ID=cds-XP_006540845.1;Parent=rna-XM_006540782.5;Dbxref=GeneID:21872,GenBank:XP_006540845.1,MGI:MGI:98759;Name=XP_006540845.1;gbkey=CDS;gene=Tjp1;product=tight junction protein ZO-1 isoform X6;protein_id=XP_006540845.1;extra_copy_number=0
CM058247.1	Liftoff	CDS	64386909	64387128	.	-	.	ID=cds-XP_006540845.1;Parent=rna-XM_006540782.5;Dbxref=GeneID:21872,GenBank:XP_006540845.1,MGI:MGI:98759;Name=XP_006540845.1;gbkey=CDS;gene=Tjp1;product=tight junction protein ZO-1 isoform X6;protein_id=XP_006540845.1;extra_copy_number=0
CM058247.1	Liftoff	CDS	64387943	64388051	.	-	.	ID=cds-XP_006540845.1;Parent=rna-XM_006540782.5;Dbxref=GeneID:21872,GenBank:XP_006540845.1,MGI:MGI:98759;Name=XP_006540845.1;gbkey=CDS;gene=Tjp1;product=tight junction protein ZO-1 isoform X6;protein_id=XP_006540845.1;extra_copy_number=0
CM058247.1	Liftoff	CDS	64390218	64390368	.	-	.	ID=cds-XP_006540845.1;Parent=rna-XM_006540782.5;Dbxref=GeneID:21872,GenBank:XP_006540845.1,MGI:MGI:98759;Name=XP_006540845.1;gbkey=CDS;gene=Tjp1;product=tight junction protein ZO-1 isoform X6;protein_id=XP_006540845.1;extra_copy_number=0
CM058247.1	Liftoff	CDS	64392880	64392985	.	-	.	ID=cds-XP_006540845.1;Parent=rna-XM_006540782.5;Dbxref=GeneID:21872,GenBank:XP_006540845.1,MGI:MGI:98759;Name=XP_006540845.1;gbkey=CDS;gene=Tjp1;product=tight junction protein ZO-1 isoform X6;protein_id=XP_006540845.1;extra_copy_number=0
CM058247.1	Liftoff	CDS	64393582	64393721	.	-	.	ID=cds-XP_006540845.1;Parent=rna-XM_006540782.5;Dbxref=GeneID:21872,GenBank:XP_006540845.1,MGI:MGI:98759;Name=XP_006540845.1;gbkey=CDS;gene=Tjp1;product=tight junction protein ZO-1 isoform X6;protein_id=XP_006540845.1;extra_copy_number=0
CM058247.1	Liftoff	CDS	64399994	64400141	.	-	.	ID=cds-XP_006540845.1;Parent=rna-XM_006540782.5;Dbxref=GeneID:21872,GenBank:XP_006540845.1,MGI:MGI:98759;Name=XP_006540845.1;gbkey=CDS;gene=Tjp1;product=tight junction protein ZO-1 isoform X6;protein_id=XP_006540845.1;extra_copy_number=0
CM058247.1	Liftoff	CDS	64400459	64400627	.	-	.	ID=cds-XP_006540845.1;Parent=rna-XM_006540782.5;Dbxref=GeneID:21872,GenBank:XP_006540845.1,MGI:MGI:98759;Name=XP_006540845.1;gbkey=CDS;gene=Tjp1;product=tight junction protein ZO-1 isoform X6;protein_id=XP_006540845.1;extra_copy_number=0
CM058247.1	Liftoff	CDS	64401005	64401108	.	-	.	ID=cds-XP_006540845.1;Parent=rna-XM_006540782.5;Dbxref=GeneID:21872,GenBank:XP_006540845.1,MGI:MGI:98759;Name=XP_006540845.1;gbkey=CDS;gene=Tjp1;product=tight junction protein ZO-1 isoform X6;protein_id=XP_006540845.1;extra_copy_number=0
CM058247.1	Liftoff	CDS	64404112	64404388	.	-	.	ID=cds-XP_006540845.1;Parent=rna-XM_006540782.5;Dbxref=GeneID:21872,GenBank:XP_006540845.1,MGI:MGI:98759;Name=XP_006540845.1;gbkey=CDS;gene=Tjp1;product=tight junction protein ZO-1 isoform X6;protein_id=XP_006540845.1;extra_copy_number=0
CM058247.1	Liftoff	CDS	64406579	64406681	.	-	.	ID=cds-XP_006540845.1;Parent=rna-XM_006540782.5;Dbxref=GeneID:21872,GenBank:XP_006540845.1,MGI:MGI:98759;Name=XP_006540845.1;gbkey=CDS;gene=Tjp1;product=tight junction protein ZO-1 isoform X6;protein_id=XP_006540845.1;extra_copy_number=0
CM058247.1	Liftoff	CDS	64407577	64407701	.	-	.	ID=cds-XP_006540845.1;Parent=rna-XM_006540782.5;Dbxref=GeneID:21872,GenBank:XP_006540845.1,MGI:MGI:98759;Name=XP_006540845.1;gbkey=CDS;gene=Tjp1;product=tight junction protein ZO-1 isoform X6;protein_id=XP_006540845.1;extra_copy_number=0
CM058247.1	Liftoff	CDS	64418800	64418856	.	-	.	ID=cds-XP_006540845.1;Parent=rna-XM_006540782.5;Dbxref=GeneID:21872,GenBank:XP_006540845.1,MGI:MGI:98759;Name=XP_006540845.1;gbkey=CDS;gene=Tjp1;product=tight junction protein ZO-1 isoform X6;protein_id=XP_006540845.1;extra_copy_number=0
CM058247.1	Liftoff	CDS	64577186	64577318	.	-	.	ID=cds-XP_006540845.1;Parent=rna-XM_006540782.5;Dbxref=GeneID:21872,GenBank:XP_006540845.1,MGI:MGI:98759;Name=XP_006540845.1;gbkey=CDS;gene=Tjp1;product=tight junction protein ZO-1 isoform X6;protein_id=XP_006540845.1;extra_copy_number=0
CM058247.1	Liftoff	CDS	64591551	64591723	.	-	.	ID=cds-XP_006540845.1;Parent=rna-XM_006540782.5;Dbxref=GeneID:21872,GenBank:XP_006540845.1,MGI:MGI:98759;Name=XP_006540845.1;gbkey=CDS;gene=Tjp1;product=tight junction protein ZO-1 isoform X6;protein_id=XP_006540845.1;extra_copy_number=0
CM058247.1	Liftoff	mRNA	64360319	64591868	.	-	.	ID=rna-XM_006540786.5;Parent=gene-Tjp1;Dbxref=GeneID:21872,GenBank:XM_006540786.5,MGI:MGI:98759;Name=XM_006540786.5;gbkey=mRNA;gene=Tjp1;model_evidence=Supporting evidence includes similarity to: 1 mRNA%2C 50 ESTs%2C 20 Proteins%2C 633 long SRA reads%2C and 99%25 coverage of the annotated genomic feature by RNAseq alignments%2C including 24 samples with support for all annotated introns;product=tight junction protein 1%2C transcript variant X13;transcript_id=XM_006540786.5;matches_ref_protein=True;valid_ORF=True;extra_copy_number=0
CM058247.1	Liftoff	exon	64360319	64361621	.	-	.	ID=exon-XM_006540786.5-28;Parent=rna-XM_006540786.5;Dbxref=GeneID:21872,GenBank:XM_006540786.5,MGI:MGI:98759;gbkey=mRNA;gene=Tjp1;product=tight junction protein 1%2C transcript variant X13;transcript_id=XM_006540786.5;extra_copy_number=0
CM058247.1	Liftoff	exon	64363684	64363767	.	-	.	ID=exon-XM_006540786.5-27;Parent=rna-XM_006540786.5;Dbxref=GeneID:21872,GenBank:XM_006540786.5,MGI:MGI:98759;gbkey=mRNA;gene=Tjp1;product=tight junction protein 1%2C transcript variant X13;transcript_id=XM_006540786.5;extra_copy_number=0
CM058247.1	Liftoff	exon	64365020	64365237	.	-	.	ID=exon-XM_006540786.5-26;Parent=rna-XM_006540786.5;Dbxref=GeneID:21872,GenBank:XM_006540786.5,MGI:MGI:98759;gbkey=mRNA;gene=Tjp1;product=tight junction protein 1%2C transcript variant X13;transcript_id=XM_006540786.5;extra_copy_number=0
CM058247.1	Liftoff	exon	64366698	64367172	.	-	.	ID=exon-XM_006540786.5-25;Parent=rna-XM_006540786.5;Dbxref=GeneID:21872,GenBank:XM_006540786.5,MGI:MGI:98759;gbkey=mRNA;gene=Tjp1;product=tight junction protein 1%2C transcript variant X13;transcript_id=XM_006540786.5;extra_copy_number=0
CM058247.1	Liftoff	exon	64370324	64370490	.	-	.	ID=exon-XM_006540786.5-24;Parent=rna-XM_006540786.5;Dbxref=GeneID:21872,GenBank:XM_006540786.5,MGI:MGI:98759;gbkey=mRNA;gene=Tjp1;product=tight junction protein 1%2C transcript variant X13;transcript_id=XM_006540786.5;extra_copy_number=0
CM058247.1	Liftoff	exon	64374958	64375185	.	-	.	ID=exon-XM_006540786.5-23;Parent=rna-XM_006540786.5;Dbxref=GeneID:21872,GenBank:XM_006540786.5,MGI:MGI:98759;gbkey=mRNA;gene=Tjp1;product=tight junction protein 1%2C transcript variant X13;transcript_id=XM_006540786.5;extra_copy_number=0
CM058247.1	Liftoff	exon	64376288	64376385	.	-	.	ID=exon-XM_006540786.5-22;Parent=rna-XM_006540786.5;Dbxref=GeneID:21872,GenBank:XM_006540786.5,MGI:MGI:98759;gbkey=mRNA;gene=Tjp1;product=tight junction protein 1%2C transcript variant X13;transcript_id=XM_006540786.5;extra_copy_number=0
CM058247.1	Liftoff	exon	64376509	64377378	.	-	.	ID=exon-XM_006540786.5-21;Parent=rna-XM_006540786.5;Dbxref=GeneID:21872,GenBank:XM_006540786.5,MGI:MGI:98759;gbkey=mRNA;gene=Tjp1;product=tight junction protein 1%2C transcript variant X13;transcript_id=XM_006540786.5;extra_copy_number=0
CM058247.1	Liftoff	exon	64378613	64378963	.	-	.	ID=exon-XM_006540786.5-20;Parent=rna-XM_006540786.5;Dbxref=GeneID:21872,GenBank:XM_006540786.5,MGI:MGI:98759;gbkey=mRNA;gene=Tjp1;product=tight junction protein 1%2C transcript variant X13;transcript_id=XM_006540786.5;extra_copy_number=0
CM058247.1	Liftoff	exon	64381941	64382041	.	-	.	ID=exon-XM_006540786.5-19;Parent=rna-XM_006540786.5;Dbxref=GeneID:21872,GenBank:XM_006540786.5,MGI:MGI:98759;gbkey=mRNA;gene=Tjp1;product=tight junction protein 1%2C transcript variant X13;transcript_id=XM_006540786.5;extra_copy_number=0
CM058247.1	Liftoff	exon	64382318	64382528	.	-	.	ID=exon-XM_006540786.5-18;Parent=rna-XM_006540786.5;Dbxref=GeneID:21872,GenBank:XM_006540786.5,MGI:MGI:98759;gbkey=mRNA;gene=Tjp1;product=tight junction protein 1%2C transcript variant X13;transcript_id=XM_006540786.5;extra_copy_number=0
CM058247.1	Liftoff	exon	64383204	64383286	.	-	.	ID=exon-XM_006540786.5-17;Parent=rna-XM_006540786.5;Dbxref=GeneID:21872,GenBank:XM_006540786.5,MGI:MGI:98759;gbkey=mRNA;gene=Tjp1;product=tight junction protein 1%2C transcript variant X13;transcript_id=XM_006540786.5;extra_copy_number=0
CM058247.1	Liftoff	exon	64386234	64386329	.	-	.	ID=exon-XM_006540786.5-16;Parent=rna-XM_006540786.5;Dbxref=GeneID:21872,GenBank:XM_006540786.5,MGI:MGI:98759;gbkey=mRNA;gene=Tjp1;product=tight junction protein 1%2C transcript variant X13;transcript_id=XM_006540786.5;extra_copy_number=0
CM058247.1	Liftoff	exon	64386448	64386632	.	-	.	ID=exon-XM_006540786.5-15;Parent=rna-XM_006540786.5;Dbxref=GeneID:21872,GenBank:XM_006540786.5,MGI:MGI:98759;gbkey=mRNA;gene=Tjp1;product=tight junction protein 1%2C transcript variant X13;transcript_id=XM_006540786.5;extra_copy_number=0
CM058247.1	Liftoff	exon	64386909	64387128	.	-	.	ID=exon-XM_006540786.5-14;Parent=rna-XM_006540786.5;Dbxref=GeneID:21872,GenBank:XM_006540786.5,MGI:MGI:98759;gbkey=mRNA;gene=Tjp1;product=tight junction protein 1%2C transcript variant X13;transcript_id=XM_006540786.5;extra_copy_number=0
CM058247.1	Liftoff	exon	64387943	64388051	.	-	.	ID=exon-XM_006540786.5-13;Parent=rna-XM_006540786.5;Dbxref=GeneID:21872,GenBank:XM_006540786.5,MGI:MGI:98759;gbkey=mRNA;gene=Tjp1;product=tight junction protein 1%2C transcript variant X13;transcript_id=XM_006540786.5;extra_copy_number=0
CM058247.1	Liftoff	exon	64390218	64390368	.	-	.	ID=exon-XM_006540786.5-12;Parent=rna-XM_006540786.5;Dbxref=GeneID:21872,GenBank:XM_006540786.5,MGI:MGI:98759;gbkey=mRNA;gene=Tjp1;product=tight junction protein 1%2C transcript variant X13;transcript_id=XM_006540786.5;extra_copy_number=0
CM058247.1	Liftoff	exon	64392880	64392985	.	-	.	ID=exon-XM_006540786.5-11;Parent=rna-XM_006540786.5;Dbxref=GeneID:21872,GenBank:XM_006540786.5,MGI:MGI:98759;gbkey=mRNA;gene=Tjp1;product=tight junction protein 1%2C transcript variant X13;transcript_id=XM_006540786.5;extra_copy_number=0
CM058247.1	Liftoff	exon	64393582	64393721	.	-	.	ID=exon-XM_006540786.5-10;Parent=rna-XM_006540786.5;Dbxref=GeneID:21872,GenBank:XM_006540786.5,MGI:MGI:98759;gbkey=mRNA;gene=Tjp1;product=tight junction protein 1%2C transcript variant X13;transcript_id=XM_006540786.5;extra_copy_number=0
CM058247.1	Liftoff	exon	64399994	64400141	.	-	.	ID=exon-XM_006540786.5-9;Parent=rna-XM_006540786.5;Dbxref=GeneID:21872,GenBank:XM_006540786.5,MGI:MGI:98759;gbkey=mRNA;gene=Tjp1;product=tight junction protein 1%2C transcript variant X13;transcript_id=XM_006540786.5;extra_copy_number=0
CM058247.1	Liftoff	exon	64400459	64400627	.	-	.	ID=exon-XM_006540786.5-8;Parent=rna-XM_006540786.5;Dbxref=GeneID:21872,GenBank:XM_006540786.5,MGI:MGI:98759;gbkey=mRNA;gene=Tjp1;product=tight junction protein 1%2C transcript variant X13;transcript_id=XM_006540786.5;extra_copy_number=0
CM058247.1	Liftoff	exon	64401005	64401108	.	-	.	ID=exon-XM_006540786.5-7;Parent=rna-XM_006540786.5;Dbxref=GeneID:21872,GenBank:XM_006540786.5,MGI:MGI:98759;gbkey=mRNA;gene=Tjp1;product=tight junction protein 1%2C transcript variant X13;transcript_id=XM_006540786.5;extra_copy_number=0
CM058247.1	Liftoff	exon	64404112	64404388	.	-	.	ID=exon-XM_006540786.5-6;Parent=rna-XM_006540786.5;Dbxref=GeneID:21872,GenBank:XM_006540786.5,MGI:MGI:98759;gbkey=mRNA;gene=Tjp1;product=tight junction protein 1%2C transcript variant X13;transcript_id=XM_006540786.5;extra_copy_number=0
CM058247.1	Liftoff	exon	64406579	64406681	.	-	.	ID=exon-XM_006540786.5-5;Parent=rna-XM_006540786.5;Dbxref=GeneID:21872,GenBank:XM_006540786.5,MGI:MGI:98759;gbkey=mRNA;gene=Tjp1;product=tight junction protein 1%2C transcript variant X13;transcript_id=XM_006540786.5;extra_copy_number=0
CM058247.1	Liftoff	exon	64407577	64407701	.	-	.	ID=exon-XM_006540786.5-4;Parent=rna-XM_006540786.5;Dbxref=GeneID:21872,GenBank:XM_006540786.5,MGI:MGI:98759;gbkey=mRNA;gene=Tjp1;product=tight junction protein 1%2C transcript variant X13;transcript_id=XM_006540786.5;extra_copy_number=0
CM058247.1	Liftoff	exon	64418800	64418856	.	-	.	ID=exon-XM_006540786.5-3;Parent=rna-XM_006540786.5;Dbxref=GeneID:21872,GenBank:XM_006540786.5,MGI:MGI:98759;gbkey=mRNA;gene=Tjp1;product=tight junction protein 1%2C transcript variant X13;transcript_id=XM_006540786.5;extra_copy_number=0
CM058247.1	Liftoff	exon	64577186	64577318	.	-	.	ID=exon-XM_006540786.5-2;Parent=rna-XM_006540786.5;Dbxref=GeneID:21872,GenBank:XM_006540786.5,MGI:MGI:98759;gbkey=mRNA;gene=Tjp1;product=tight junction protein 1%2C transcript variant X13;transcript_id=XM_006540786.5;extra_copy_number=0
CM058247.1	Liftoff	exon	64591551	64591868	.	-	.	ID=exon-XM_006540786.5-1;Parent=rna-XM_006540786.5;Dbxref=GeneID:21872,GenBank:XM_006540786.5,MGI:MGI:98759;gbkey=mRNA;gene=Tjp1;product=tight junction protein 1%2C transcript variant X13;transcript_id=XM_006540786.5;extra_copy_number=0
CM058247.1	Liftoff	CDS	64361527	64361621	.	-	.	ID=cds-XP_006540849.1;Parent=rna-XM_006540786.5;Dbxref=GeneID:21872,GenBank:XP_006540849.1,MGI:MGI:98759;Name=XP_006540849.1;gbkey=CDS;gene=Tjp1;product=tight junction protein ZO-1 isoform X13;protein_id=XP_006540849.1;extra_copy_number=0
CM058247.1	Liftoff	CDS	64363684	64363767	.	-	.	ID=cds-XP_006540849.1;Parent=rna-XM_006540786.5;Dbxref=GeneID:21872,GenBank:XP_006540849.1,MGI:MGI:98759;Name=XP_006540849.1;gbkey=CDS;gene=Tjp1;product=tight junction protein ZO-1 isoform X13;protein_id=XP_006540849.1;extra_copy_number=0
CM058247.1	Liftoff	CDS	64365020	64365237	.	-	.	ID=cds-XP_006540849.1;Parent=rna-XM_006540786.5;Dbxref=GeneID:21872,GenBank:XP_006540849.1,MGI:MGI:98759;Name=XP_006540849.1;gbkey=CDS;gene=Tjp1;product=tight junction protein ZO-1 isoform X13;protein_id=XP_006540849.1;extra_copy_number=0
CM058247.1	Liftoff	CDS	64366698	64367172	.	-	.	ID=cds-XP_006540849.1;Parent=rna-XM_006540786.5;Dbxref=GeneID:21872,GenBank:XP_006540849.1,MGI:MGI:98759;Name=XP_006540849.1;gbkey=CDS;gene=Tjp1;product=tight junction protein ZO-1 isoform X13;protein_id=XP_006540849.1;extra_copy_number=0
CM058247.1	Liftoff	CDS	64370324	64370490	.	-	.	ID=cds-XP_006540849.1;Parent=rna-XM_006540786.5;Dbxref=GeneID:21872,GenBank:XP_006540849.1,MGI:MGI:98759;Name=XP_006540849.1;gbkey=CDS;gene=Tjp1;product=tight junction protein ZO-1 isoform X13;protein_id=XP_006540849.1;extra_copy_number=0
CM058247.1	Liftoff	CDS	64374958	64375185	.	-	.	ID=cds-XP_006540849.1;Parent=rna-XM_006540786.5;Dbxref=GeneID:21872,GenBank:XP_006540849.1,MGI:MGI:98759;Name=XP_006540849.1;gbkey=CDS;gene=Tjp1;product=tight junction protein ZO-1 isoform X13;protein_id=XP_006540849.1;extra_copy_number=0
CM058247.1	Liftoff	CDS	64376288	64376385	.	-	.	ID=cds-XP_006540849.1;Parent=rna-XM_006540786.5;Dbxref=GeneID:21872,GenBank:XP_006540849.1,MGI:MGI:98759;Name=XP_006540849.1;gbkey=CDS;gene=Tjp1;product=tight junction protein ZO-1 isoform X13;protein_id=XP_006540849.1;extra_copy_number=0
CM058247.1	Liftoff	CDS	64376509	64377378	.	-	.	ID=cds-XP_006540849.1;Parent=rna-XM_006540786.5;Dbxref=GeneID:21872,GenBank:XP_006540849.1,MGI:MGI:98759;Name=XP_006540849.1;gbkey=CDS;gene=Tjp1;product=tight junction protein ZO-1 isoform X13;protein_id=XP_006540849.1;extra_copy_number=0
CM058247.1	Liftoff	CDS	64378613	64378963	.	-	.	ID=cds-XP_006540849.1;Parent=rna-XM_006540786.5;Dbxref=GeneID:21872,GenBank:XP_006540849.1,MGI:MGI:98759;Name=XP_006540849.1;gbkey=CDS;gene=Tjp1;product=tight junction protein ZO-1 isoform X13;protein_id=XP_006540849.1;extra_copy_number=0
CM058247.1	Liftoff	CDS	64381941	64382041	.	-	.	ID=cds-XP_006540849.1;Parent=rna-XM_006540786.5;Dbxref=GeneID:21872,GenBank:XP_006540849.1,MGI:MGI:98759;Name=XP_006540849.1;gbkey=CDS;gene=Tjp1;product=tight junction protein ZO-1 isoform X13;protein_id=XP_006540849.1;extra_copy_number=0
CM058247.1	Liftoff	CDS	64382318	64382528	.	-	.	ID=cds-XP_006540849.1;Parent=rna-XM_006540786.5;Dbxref=GeneID:21872,GenBank:XP_006540849.1,MGI:MGI:98759;Name=XP_006540849.1;gbkey=CDS;gene=Tjp1;product=tight junction protein ZO-1 isoform X13;protein_id=XP_006540849.1;extra_copy_number=0
CM058247.1	Liftoff	CDS	64383204	64383286	.	-	.	ID=cds-XP_006540849.1;Parent=rna-XM_006540786.5;Dbxref=GeneID:21872,GenBank:XP_006540849.1,MGI:MGI:98759;Name=XP_006540849.1;gbkey=CDS;gene=Tjp1;product=tight junction protein ZO-1 isoform X13;protein_id=XP_006540849.1;extra_copy_number=0
CM058247.1	Liftoff	CDS	64386234	64386329	.	-	.	ID=cds-XP_006540849.1;Parent=rna-XM_006540786.5;Dbxref=GeneID:21872,GenBank:XP_006540849.1,MGI:MGI:98759;Name=XP_006540849.1;gbkey=CDS;gene=Tjp1;product=tight junction protein ZO-1 isoform X13;protein_id=XP_006540849.1;extra_copy_number=0
CM058247.1	Liftoff	CDS	64386448	64386632	.	-	.	ID=cds-XP_006540849.1;Parent=rna-XM_006540786.5;Dbxref=GeneID:21872,GenBank:XP_006540849.1,MGI:MGI:98759;Name=XP_006540849.1;gbkey=CDS;gene=Tjp1;product=tight junction protein ZO-1 isoform X13;protein_id=XP_006540849.1;extra_copy_number=0
CM058247.1	Liftoff	CDS	64386909	64387128	.	-	.	ID=cds-XP_006540849.1;Parent=rna-XM_006540786.5;Dbxref=GeneID:21872,GenBank:XP_006540849.1,MGI:MGI:98759;Name=XP_006540849.1;gbkey=CDS;gene=Tjp1;product=tight junction protein ZO-1 isoform X13;protein_id=XP_006540849.1;extra_copy_number=0
CM058247.1	Liftoff	CDS	64387943	64388051	.	-	.	ID=cds-XP_006540849.1;Parent=rna-XM_006540786.5;Dbxref=GeneID:21872,GenBank:XP_006540849.1,MGI:MGI:98759;Name=XP_006540849.1;gbkey=CDS;gene=Tjp1;product=tight junction protein ZO-1 isoform X13;protein_id=XP_006540849.1;extra_copy_number=0
CM058247.1	Liftoff	CDS	64390218	64390368	.	-	.	ID=cds-XP_006540849.1;Parent=rna-XM_006540786.5;Dbxref=GeneID:21872,GenBank:XP_006540849.1,MGI:MGI:98759;Name=XP_006540849.1;gbkey=CDS;gene=Tjp1;product=tight junction protein ZO-1 isoform X13;protein_id=XP_006540849.1;extra_copy_number=0
CM058247.1	Liftoff	CDS	64392880	64392985	.	-	.	ID=cds-XP_006540849.1;Parent=rna-XM_006540786.5;Dbxref=GeneID:21872,GenBank:XP_006540849.1,MGI:MGI:98759;Name=XP_006540849.1;gbkey=CDS;gene=Tjp1;product=tight junction protein ZO-1 isoform X13;protein_id=XP_006540849.1;extra_copy_number=0
CM058247.1	Liftoff	CDS	64393582	64393721	.	-	.	ID=cds-XP_006540849.1;Parent=rna-XM_006540786.5;Dbxref=GeneID:21872,GenBank:XP_006540849.1,MGI:MGI:98759;Name=XP_006540849.1;gbkey=CDS;gene=Tjp1;product=tight junction protein ZO-1 isoform X13;protein_id=XP_006540849.1;extra_copy_number=0
CM058247.1	Liftoff	CDS	64399994	64400141	.	-	.	ID=cds-XP_006540849.1;Parent=rna-XM_006540786.5;Dbxref=GeneID:21872,GenBank:XP_006540849.1,MGI:MGI:98759;Name=XP_006540849.1;gbkey=CDS;gene=Tjp1;product=tight junction protein ZO-1 isoform X13;protein_id=XP_006540849.1;extra_copy_number=0
CM058247.1	Liftoff	CDS	64400459	64400627	.	-	.	ID=cds-XP_006540849.1;Parent=rna-XM_006540786.5;Dbxref=GeneID:21872,GenBank:XP_006540849.1,MGI:MGI:98759;Name=XP_006540849.1;gbkey=CDS;gene=Tjp1;product=tight junction protein ZO-1 isoform X13;protein_id=XP_006540849.1;extra_copy_number=0
CM058247.1	Liftoff	CDS	64401005	64401108	.	-	.	ID=cds-XP_006540849.1;Parent=rna-XM_006540786.5;Dbxref=GeneID:21872,GenBank:XP_006540849.1,MGI:MGI:98759;Name=XP_006540849.1;gbkey=CDS;gene=Tjp1;product=tight junction protein ZO-1 isoform X13;protein_id=XP_006540849.1;extra_copy_number=0
CM058247.1	Liftoff	CDS	64404112	64404388	.	-	.	ID=cds-XP_006540849.1;Parent=rna-XM_006540786.5;Dbxref=GeneID:21872,GenBank:XP_006540849.1,MGI:MGI:98759;Name=XP_006540849.1;gbkey=CDS;gene=Tjp1;product=tight junction protein ZO-1 isoform X13;protein_id=XP_006540849.1;extra_copy_number=0
CM058247.1	Liftoff	CDS	64406579	64406681	.	-	.	ID=cds-XP_006540849.1;Parent=rna-XM_006540786.5;Dbxref=GeneID:21872,GenBank:XP_006540849.1,MGI:MGI:98759;Name=XP_006540849.1;gbkey=CDS;gene=Tjp1;product=tight junction protein ZO-1 isoform X13;protein_id=XP_006540849.1;extra_copy_number=0
CM058247.1	Liftoff	CDS	64407577	64407701	.	-	.	ID=cds-XP_006540849.1;Parent=rna-XM_006540786.5;Dbxref=GeneID:21872,GenBank:XP_006540849.1,MGI:MGI:98759;Name=XP_006540849.1;gbkey=CDS;gene=Tjp1;product=tight junction protein ZO-1 isoform X13;protein_id=XP_006540849.1;extra_copy_number=0
CM058247.1	Liftoff	CDS	64418800	64418856	.	-	.	ID=cds-XP_006540849.1;Parent=rna-XM_006540786.5;Dbxref=GeneID:21872,GenBank:XP_006540849.1,MGI:MGI:98759;Name=XP_006540849.1;gbkey=CDS;gene=Tjp1;product=tight junction protein ZO-1 isoform X13;protein_id=XP_006540849.1;extra_copy_number=0
CM058247.1	Liftoff	CDS	64577186	64577318	.	-	.	ID=cds-XP_006540849.1;Parent=rna-XM_006540786.5;Dbxref=GeneID:21872,GenBank:XP_006540849.1,MGI:MGI:98759;Name=XP_006540849.1;gbkey=CDS;gene=Tjp1;product=tight junction protein ZO-1 isoform X13;protein_id=XP_006540849.1;extra_copy_number=0
CM058247.1	Liftoff	CDS	64591551	64591723	.	-	.	ID=cds-XP_006540849.1;Parent=rna-XM_006540786.5;Dbxref=GeneID:21872,GenBank:XP_006540849.1,MGI:MGI:98759;Name=XP_006540849.1;gbkey=CDS;gene=Tjp1;product=tight junction protein ZO-1 isoform X13;protein_id=XP_006540849.1;extra_copy_number=0
CM058247.1	Liftoff	mRNA	64360319	64591868	.	-	.	ID=rna-XM_011250843.4;Parent=gene-Tjp1;Dbxref=GeneID:21872,GenBank:XM_011250843.4,MGI:MGI:98759;Name=XM_011250843.4;gbkey=mRNA;gene=Tjp1;model_evidence=Supporting evidence includes similarity to: 1 mRNA%2C 50 ESTs%2C 21 Proteins%2C 609 long SRA reads%2C and 99%25 coverage of the annotated genomic feature by RNAseq alignments%2C including 23 samples with support for all annotated introns;product=tight junction protein 1%2C transcript variant X5;transcript_id=XM_011250843.4;matches_ref_protein=True;valid_ORF=True;extra_copy_number=0
CM058247.1	Liftoff	exon	64360319	64361621	.	-	.	ID=exon-XM_011250843.4-29;Parent=rna-XM_011250843.4;Dbxref=GeneID:21872,GenBank:XM_011250843.4,MGI:MGI:98759;gbkey=mRNA;gene=Tjp1;product=tight junction protein 1%2C transcript variant X5;transcript_id=XM_011250843.4;extra_copy_number=0
CM058247.1	Liftoff	exon	64363663	64363767	.	-	.	ID=exon-XM_011250843.4-28;Parent=rna-XM_011250843.4;Dbxref=GeneID:21872,GenBank:XM_011250843.4,MGI:MGI:98759;gbkey=mRNA;gene=Tjp1;product=tight junction protein 1%2C transcript variant X5;transcript_id=XM_011250843.4;extra_copy_number=0
CM058247.1	Liftoff	exon	64365020	64365237	.	-	.	ID=exon-XM_011250843.4-27;Parent=rna-XM_011250843.4;Dbxref=GeneID:21872,GenBank:XM_011250843.4,MGI:MGI:98759;gbkey=mRNA;gene=Tjp1;product=tight junction protein 1%2C transcript variant X5;transcript_id=XM_011250843.4;extra_copy_number=0
CM058247.1	Liftoff	exon	64366698	64367172	.	-	.	ID=exon-XM_011250843.4-26;Parent=rna-XM_011250843.4;Dbxref=GeneID:21872,GenBank:XM_011250843.4,MGI:MGI:98759;gbkey=mRNA;gene=Tjp1;product=tight junction protein 1%2C transcript variant X5;transcript_id=XM_011250843.4;extra_copy_number=0
CM058247.1	Liftoff	exon	64370324	64370490	.	-	.	ID=exon-XM_011250843.4-25;Parent=rna-XM_011250843.4;Dbxref=GeneID:21872,GenBank:XM_011250843.4,MGI:MGI:98759;gbkey=mRNA;gene=Tjp1;product=tight junction protein 1%2C transcript variant X5;transcript_id=XM_011250843.4;extra_copy_number=0
CM058247.1	Liftoff	exon	64374958	64375185	.	-	.	ID=exon-XM_011250843.4-24;Parent=rna-XM_011250843.4;Dbxref=GeneID:21872,GenBank:XM_011250843.4,MGI:MGI:98759;gbkey=mRNA;gene=Tjp1;product=tight junction protein 1%2C transcript variant X5;transcript_id=XM_011250843.4;extra_copy_number=0
CM058247.1	Liftoff	exon	64376288	64376385	.	-	.	ID=exon-XM_011250843.4-23;Parent=rna-XM_011250843.4;Dbxref=GeneID:21872,GenBank:XM_011250843.4,MGI:MGI:98759;gbkey=mRNA;gene=Tjp1;product=tight junction protein 1%2C transcript variant X5;transcript_id=XM_011250843.4;extra_copy_number=0
CM058247.1	Liftoff	exon	64376509	64377378	.	-	.	ID=exon-XM_011250843.4-22;Parent=rna-XM_011250843.4;Dbxref=GeneID:21872,GenBank:XM_011250843.4,MGI:MGI:98759;gbkey=mRNA;gene=Tjp1;product=tight junction protein 1%2C transcript variant X5;transcript_id=XM_011250843.4;extra_copy_number=0
CM058247.1	Liftoff	exon	64378047	64378286	.	-	.	ID=exon-XM_011250843.4-21;Parent=rna-XM_011250843.4;Dbxref=GeneID:21872,GenBank:XM_011250843.4,MGI:MGI:98759;gbkey=mRNA;gene=Tjp1;product=tight junction protein 1%2C transcript variant X5;transcript_id=XM_011250843.4;extra_copy_number=0
CM058247.1	Liftoff	exon	64378613	64378963	.	-	.	ID=exon-XM_011250843.4-20;Parent=rna-XM_011250843.4;Dbxref=GeneID:21872,GenBank:XM_011250843.4,MGI:MGI:98759;gbkey=mRNA;gene=Tjp1;product=tight junction protein 1%2C transcript variant X5;transcript_id=XM_011250843.4;extra_copy_number=0
CM058247.1	Liftoff	exon	64381941	64382041	.	-	.	ID=exon-XM_011250843.4-19;Parent=rna-XM_011250843.4;Dbxref=GeneID:21872,GenBank:XM_011250843.4,MGI:MGI:98759;gbkey=mRNA;gene=Tjp1;product=tight junction protein 1%2C transcript variant X5;transcript_id=XM_011250843.4;extra_copy_number=0
CM058247.1	Liftoff	exon	64382318	64382528	.	-	.	ID=exon-XM_011250843.4-18;Parent=rna-XM_011250843.4;Dbxref=GeneID:21872,GenBank:XM_011250843.4,MGI:MGI:98759;gbkey=mRNA;gene=Tjp1;product=tight junction protein 1%2C transcript variant X5;transcript_id=XM_011250843.4;extra_copy_number=0
CM058247.1	Liftoff	exon	64383204	64383286	.	-	.	ID=exon-XM_011250843.4-17;Parent=rna-XM_011250843.4;Dbxref=GeneID:21872,GenBank:XM_011250843.4,MGI:MGI:98759;gbkey=mRNA;gene=Tjp1;product=tight junction protein 1%2C transcript variant X5;transcript_id=XM_011250843.4;extra_copy_number=0
CM058247.1	Liftoff	exon	64386234	64386329	.	-	.	ID=exon-XM_011250843.4-16;Parent=rna-XM_011250843.4;Dbxref=GeneID:21872,GenBank:XM_011250843.4,MGI:MGI:98759;gbkey=mRNA;gene=Tjp1;product=tight junction protein 1%2C transcript variant X5;transcript_id=XM_011250843.4;extra_copy_number=0
CM058247.1	Liftoff	exon	64386448	64386632	.	-	.	ID=exon-XM_011250843.4-15;Parent=rna-XM_011250843.4;Dbxref=GeneID:21872,GenBank:XM_011250843.4,MGI:MGI:98759;gbkey=mRNA;gene=Tjp1;product=tight junction protein 1%2C transcript variant X5;transcript_id=XM_011250843.4;extra_copy_number=0
CM058247.1	Liftoff	exon	64386909	64387128	.	-	.	ID=exon-XM_011250843.4-14;Parent=rna-XM_011250843.4;Dbxref=GeneID:21872,GenBank:XM_011250843.4,MGI:MGI:98759;gbkey=mRNA;gene=Tjp1;product=tight junction protein 1%2C transcript variant X5;transcript_id=XM_011250843.4;extra_copy_number=0
CM058247.1	Liftoff	exon	64387943	64388051	.	-	.	ID=exon-XM_011250843.4-13;Parent=rna-XM_011250843.4;Dbxref=GeneID:21872,GenBank:XM_011250843.4,MGI:MGI:98759;gbkey=mRNA;gene=Tjp1;product=tight junction protein 1%2C transcript variant X5;transcript_id=XM_011250843.4;extra_copy_number=0
CM058247.1	Liftoff	exon	64390218	64390368	.	-	.	ID=exon-XM_011250843.4-12;Parent=rna-XM_011250843.4;Dbxref=GeneID:21872,GenBank:XM_011250843.4,MGI:MGI:98759;gbkey=mRNA;gene=Tjp1;product=tight junction protein 1%2C transcript variant X5;transcript_id=XM_011250843.4;extra_copy_number=0
CM058247.1	Liftoff	exon	64392880	64392985	.	-	.	ID=exon-XM_011250843.4-11;Parent=rna-XM_011250843.4;Dbxref=GeneID:21872,GenBank:XM_011250843.4,MGI:MGI:98759;gbkey=mRNA;gene=Tjp1;product=tight junction protein 1%2C transcript variant X5;transcript_id=XM_011250843.4;extra_copy_number=0
CM058247.1	Liftoff	exon	64393582	64393721	.	-	.	ID=exon-XM_011250843.4-10;Parent=rna-XM_011250843.4;Dbxref=GeneID:21872,GenBank:XM_011250843.4,MGI:MGI:98759;gbkey=mRNA;gene=Tjp1;product=tight junction protein 1%2C transcript variant X5;transcript_id=XM_011250843.4;extra_copy_number=0
CM058247.1	Liftoff	exon	64399994	64400141	.	-	.	ID=exon-XM_011250843.4-9;Parent=rna-XM_011250843.4;Dbxref=GeneID:21872,GenBank:XM_011250843.4,MGI:MGI:98759;gbkey=mRNA;gene=Tjp1;product=tight junction protein 1%2C transcript variant X5;transcript_id=XM_011250843.4;extra_copy_number=0
CM058247.1	Liftoff	exon	64400459	64400627	.	-	.	ID=exon-XM_011250843.4-8;Parent=rna-XM_011250843.4;Dbxref=GeneID:21872,GenBank:XM_011250843.4,MGI:MGI:98759;gbkey=mRNA;gene=Tjp1;product=tight junction protein 1%2C transcript variant X5;transcript_id=XM_011250843.4;extra_copy_number=0
CM058247.1	Liftoff	exon	64401005	64401108	.	-	.	ID=exon-XM_011250843.4-7;Parent=rna-XM_011250843.4;Dbxref=GeneID:21872,GenBank:XM_011250843.4,MGI:MGI:98759;gbkey=mRNA;gene=Tjp1;product=tight junction protein 1%2C transcript variant X5;transcript_id=XM_011250843.4;extra_copy_number=0
CM058247.1	Liftoff	exon	64404112	64404388	.	-	.	ID=exon-XM_011250843.4-6;Parent=rna-XM_011250843.4;Dbxref=GeneID:21872,GenBank:XM_011250843.4,MGI:MGI:98759;gbkey=mRNA;gene=Tjp1;product=tight junction protein 1%2C transcript variant X5;transcript_id=XM_011250843.4;extra_copy_number=0
CM058247.1	Liftoff	exon	64406579	64406681	.	-	.	ID=exon-XM_011250843.4-5;Parent=rna-XM_011250843.4;Dbxref=GeneID:21872,GenBank:XM_011250843.4,MGI:MGI:98759;gbkey=mRNA;gene=Tjp1;product=tight junction protein 1%2C transcript variant X5;transcript_id=XM_011250843.4;extra_copy_number=0
CM058247.1	Liftoff	exon	64407577	64407701	.	-	.	ID=exon-XM_011250843.4-4;Parent=rna-XM_011250843.4;Dbxref=GeneID:21872,GenBank:XM_011250843.4,MGI:MGI:98759;gbkey=mRNA;gene=Tjp1;product=tight junction protein 1%2C transcript variant X5;transcript_id=XM_011250843.4;extra_copy_number=0
CM058247.1	Liftoff	exon	64418800	64418856	.	-	.	ID=exon-XM_011250843.4-3;Parent=rna-XM_011250843.4;Dbxref=GeneID:21872,GenBank:XM_011250843.4,MGI:MGI:98759;gbkey=mRNA;gene=Tjp1;product=tight junction protein 1%2C transcript variant X5;transcript_id=XM_011250843.4;extra_copy_number=0
CM058247.1	Liftoff	exon	64577186	64577318	.	-	.	ID=exon-XM_011250843.4-2;Parent=rna-XM_011250843.4;Dbxref=GeneID:21872,GenBank:XM_011250843.4,MGI:MGI:98759;gbkey=mRNA;gene=Tjp1;product=tight junction protein 1%2C transcript variant X5;transcript_id=XM_011250843.4;extra_copy_number=0
CM058247.1	Liftoff	exon	64591551	64591868	.	-	.	ID=exon-XM_011250843.4-1;Parent=rna-XM_011250843.4;Dbxref=GeneID:21872,GenBank:XM_011250843.4,MGI:MGI:98759;gbkey=mRNA;gene=Tjp1;product=tight junction protein 1%2C transcript variant X5;transcript_id=XM_011250843.4;extra_copy_number=0
CM058247.1	Liftoff	CDS	64361527	64361621	.	-	.	ID=cds-XP_011249145.1;Parent=rna-XM_011250843.4;Dbxref=GeneID:21872,GenBank:XP_011249145.1,MGI:MGI:98759;Name=XP_011249145.1;gbkey=CDS;gene=Tjp1;product=tight junction protein ZO-1 isoform X5;protein_id=XP_011249145.1;extra_copy_number=0
CM058247.1	Liftoff	CDS	64363663	64363767	.	-	.	ID=cds-XP_011249145.1;Parent=rna-XM_011250843.4;Dbxref=GeneID:21872,GenBank:XP_011249145.1,MGI:MGI:98759;Name=XP_011249145.1;gbkey=CDS;gene=Tjp1;product=tight junction protein ZO-1 isoform X5;protein_id=XP_011249145.1;extra_copy_number=0
CM058247.1	Liftoff	CDS	64365020	64365237	.	-	.	ID=cds-XP_011249145.1;Parent=rna-XM_011250843.4;Dbxref=GeneID:21872,GenBank:XP_011249145.1,MGI:MGI:98759;Name=XP_011249145.1;gbkey=CDS;gene=Tjp1;product=tight junction protein ZO-1 isoform X5;protein_id=XP_011249145.1;extra_copy_number=0
CM058247.1	Liftoff	CDS	64366698	64367172	.	-	.	ID=cds-XP_011249145.1;Parent=rna-XM_011250843.4;Dbxref=GeneID:21872,GenBank:XP_011249145.1,MGI:MGI:98759;Name=XP_011249145.1;gbkey=CDS;gene=Tjp1;product=tight junction protein ZO-1 isoform X5;protein_id=XP_011249145.1;extra_copy_number=0
CM058247.1	Liftoff	CDS	64370324	64370490	.	-	.	ID=cds-XP_011249145.1;Parent=rna-XM_011250843.4;Dbxref=GeneID:21872,GenBank:XP_011249145.1,MGI:MGI:98759;Name=XP_011249145.1;gbkey=CDS;gene=Tjp1;product=tight junction protein ZO-1 isoform X5;protein_id=XP_011249145.1;extra_copy_number=0
CM058247.1	Liftoff	CDS	64374958	64375185	.	-	.	ID=cds-XP_011249145.1;Parent=rna-XM_011250843.4;Dbxref=GeneID:21872,GenBank:XP_011249145.1,MGI:MGI:98759;Name=XP_011249145.1;gbkey=CDS;gene=Tjp1;product=tight junction protein ZO-1 isoform X5;protein_id=XP_011249145.1;extra_copy_number=0
CM058247.1	Liftoff	CDS	64376288	64376385	.	-	.	ID=cds-XP_011249145.1;Parent=rna-XM_011250843.4;Dbxref=GeneID:21872,GenBank:XP_011249145.1,MGI:MGI:98759;Name=XP_011249145.1;gbkey=CDS;gene=Tjp1;product=tight junction protein ZO-1 isoform X5;protein_id=XP_011249145.1;extra_copy_number=0
CM058247.1	Liftoff	CDS	64376509	64377378	.	-	.	ID=cds-XP_011249145.1;Parent=rna-XM_011250843.4;Dbxref=GeneID:21872,GenBank:XP_011249145.1,MGI:MGI:98759;Name=XP_011249145.1;gbkey=CDS;gene=Tjp1;product=tight junction protein ZO-1 isoform X5;protein_id=XP_011249145.1;extra_copy_number=0
CM058247.1	Liftoff	CDS	64378047	64378286	.	-	.	ID=cds-XP_011249145.1;Parent=rna-XM_011250843.4;Dbxref=GeneID:21872,GenBank:XP_011249145.1,MGI:MGI:98759;Name=XP_011249145.1;gbkey=CDS;gene=Tjp1;product=tight junction protein ZO-1 isoform X5;protein_id=XP_011249145.1;extra_copy_number=0
CM058247.1	Liftoff	CDS	64378613	64378963	.	-	.	ID=cds-XP_011249145.1;Parent=rna-XM_011250843.4;Dbxref=GeneID:21872,GenBank:XP_011249145.1,MGI:MGI:98759;Name=XP_011249145.1;gbkey=CDS;gene=Tjp1;product=tight junction protein ZO-1 isoform X5;protein_id=XP_011249145.1;extra_copy_number=0
CM058247.1	Liftoff	CDS	64381941	64382041	.	-	.	ID=cds-XP_011249145.1;Parent=rna-XM_011250843.4;Dbxref=GeneID:21872,GenBank:XP_011249145.1,MGI:MGI:98759;Name=XP_011249145.1;gbkey=CDS;gene=Tjp1;product=tight junction protein ZO-1 isoform X5;protein_id=XP_011249145.1;extra_copy_number=0
CM058247.1	Liftoff	CDS	64382318	64382528	.	-	.	ID=cds-XP_011249145.1;Parent=rna-XM_011250843.4;Dbxref=GeneID:21872,GenBank:XP_011249145.1,MGI:MGI:98759;Name=XP_011249145.1;gbkey=CDS;gene=Tjp1;product=tight junction protein ZO-1 isoform X5;protein_id=XP_011249145.1;extra_copy_number=0
CM058247.1	Liftoff	CDS	64383204	64383286	.	-	.	ID=cds-XP_011249145.1;Parent=rna-XM_011250843.4;Dbxref=GeneID:21872,GenBank:XP_011249145.1,MGI:MGI:98759;Name=XP_011249145.1;gbkey=CDS;gene=Tjp1;product=tight junction protein ZO-1 isoform X5;protein_id=XP_011249145.1;extra_copy_number=0
CM058247.1	Liftoff	CDS	64386234	64386329	.	-	.	ID=cds-XP_011249145.1;Parent=rna-XM_011250843.4;Dbxref=GeneID:21872,GenBank:XP_011249145.1,MGI:MGI:98759;Name=XP_011249145.1;gbkey=CDS;gene=Tjp1;product=tight junction protein ZO-1 isoform X5;protein_id=XP_011249145.1;extra_copy_number=0
CM058247.1	Liftoff	CDS	64386448	64386632	.	-	.	ID=cds-XP_011249145.1;Parent=rna-XM_011250843.4;Dbxref=GeneID:21872,GenBank:XP_011249145.1,MGI:MGI:98759;Name=XP_011249145.1;gbkey=CDS;gene=Tjp1;product=tight junction protein ZO-1 isoform X5;protein_id=XP_011249145.1;extra_copy_number=0
CM058247.1	Liftoff	CDS	64386909	64387128	.	-	.	ID=cds-XP_011249145.1;Parent=rna-XM_011250843.4;Dbxref=GeneID:21872,GenBank:XP_011249145.1,MGI:MGI:98759;Name=XP_011249145.1;gbkey=CDS;gene=Tjp1;product=tight junction protein ZO-1 isoform X5;protein_id=XP_011249145.1;extra_copy_number=0
CM058247.1	Liftoff	CDS	64387943	64388051	.	-	.	ID=cds-XP_011249145.1;Parent=rna-XM_011250843.4;Dbxref=GeneID:21872,GenBank:XP_011249145.1,MGI:MGI:98759;Name=XP_011249145.1;gbkey=CDS;gene=Tjp1;product=tight junction protein ZO-1 isoform X5;protein_id=XP_011249145.1;extra_copy_number=0
CM058247.1	Liftoff	CDS	64390218	64390368	.	-	.	ID=cds-XP_011249145.1;Parent=rna-XM_011250843.4;Dbxref=GeneID:21872,GenBank:XP_011249145.1,MGI:MGI:98759;Name=XP_011249145.1;gbkey=CDS;gene=Tjp1;product=tight junction protein ZO-1 isoform X5;protein_id=XP_011249145.1;extra_copy_number=0
CM058247.1	Liftoff	CDS	64392880	64392985	.	-	.	ID=cds-XP_011249145.1;Parent=rna-XM_011250843.4;Dbxref=GeneID:21872,GenBank:XP_011249145.1,MGI:MGI:98759;Name=XP_011249145.1;gbkey=CDS;gene=Tjp1;product=tight junction protein ZO-1 isoform X5;protein_id=XP_011249145.1;extra_copy_number=0
CM058247.1	Liftoff	CDS	64393582	64393721	.	-	.	ID=cds-XP_011249145.1;Parent=rna-XM_011250843.4;Dbxref=GeneID:21872,GenBank:XP_011249145.1,MGI:MGI:98759;Name=XP_011249145.1;gbkey=CDS;gene=Tjp1;product=tight junction protein ZO-1 isoform X5;protein_id=XP_011249145.1;extra_copy_number=0
CM058247.1	Liftoff	CDS	64399994	64400141	.	-	.	ID=cds-XP_011249145.1;Parent=rna-XM_011250843.4;Dbxref=GeneID:21872,GenBank:XP_011249145.1,MGI:MGI:98759;Name=XP_011249145.1;gbkey=CDS;gene=Tjp1;product=tight junction protein ZO-1 isoform X5;protein_id=XP_011249145.1;extra_copy_number=0
CM058247.1	Liftoff	CDS	64400459	64400627	.	-	.	ID=cds-XP_011249145.1;Parent=rna-XM_011250843.4;Dbxref=GeneID:21872,GenBank:XP_011249145.1,MGI:MGI:98759;Name=XP_011249145.1;gbkey=CDS;gene=Tjp1;product=tight junction protein ZO-1 isoform X5;protein_id=XP_011249145.1;extra_copy_number=0
CM058247.1	Liftoff	CDS	64401005	64401108	.	-	.	ID=cds-XP_011249145.1;Parent=rna-XM_011250843.4;Dbxref=GeneID:21872,GenBank:XP_011249145.1,MGI:MGI:98759;Name=XP_011249145.1;gbkey=CDS;gene=Tjp1;product=tight junction protein ZO-1 isoform X5;protein_id=XP_011249145.1;extra_copy_number=0
CM058247.1	Liftoff	CDS	64404112	64404388	.	-	.	ID=cds-XP_011249145.1;Parent=rna-XM_011250843.4;Dbxref=GeneID:21872,GenBank:XP_011249145.1,MGI:MGI:98759;Name=XP_011249145.1;gbkey=CDS;gene=Tjp1;product=tight junction protein ZO-1 isoform X5;protein_id=XP_011249145.1;extra_copy_number=0
CM058247.1	Liftoff	CDS	64406579	64406681	.	-	.	ID=cds-XP_011249145.1;Parent=rna-XM_011250843.4;Dbxref=GeneID:21872,GenBank:XP_011249145.1,MGI:MGI:98759;Name=XP_011249145.1;gbkey=CDS;gene=Tjp1;product=tight junction protein ZO-1 isoform X5;protein_id=XP_011249145.1;extra_copy_number=0
CM058247.1	Liftoff	CDS	64407577	64407701	.	-	.	ID=cds-XP_011249145.1;Parent=rna-XM_011250843.4;Dbxref=GeneID:21872,GenBank:XP_011249145.1,MGI:MGI:98759;Name=XP_011249145.1;gbkey=CDS;gene=Tjp1;product=tight junction protein ZO-1 isoform X5;protein_id=XP_011249145.1;extra_copy_number=0
CM058247.1	Liftoff	CDS	64418800	64418856	.	-	.	ID=cds-XP_011249145.1;Parent=rna-XM_011250843.4;Dbxref=GeneID:21872,GenBank:XP_011249145.1,MGI:MGI:98759;Name=XP_011249145.1;gbkey=CDS;gene=Tjp1;product=tight junction protein ZO-1 isoform X5;protein_id=XP_011249145.1;extra_copy_number=0
CM058247.1	Liftoff	CDS	64577186	64577318	.	-	.	ID=cds-XP_011249145.1;Parent=rna-XM_011250843.4;Dbxref=GeneID:21872,GenBank:XP_011249145.1,MGI:MGI:98759;Name=XP_011249145.1;gbkey=CDS;gene=Tjp1;product=tight junction protein ZO-1 isoform X5;protein_id=XP_011249145.1;extra_copy_number=0
CM058247.1	Liftoff	CDS	64591551	64591723	.	-	.	ID=cds-XP_011249145.1;Parent=rna-XM_011250843.4;Dbxref=GeneID:21872,GenBank:XP_011249145.1,MGI:MGI:98759;Name=XP_011249145.1;gbkey=CDS;gene=Tjp1;product=tight junction protein ZO-1 isoform X5;protein_id=XP_011249145.1;extra_copy_number=0
CM058247.1	Liftoff	mRNA	64360319	64591868	.	-	.	ID=rna-XM_036152892.1;Parent=gene-Tjp1;Dbxref=GeneID:21872,GenBank:XM_036152892.1,MGI:MGI:98759;Name=XM_036152892.1;gbkey=mRNA;gene=Tjp1;model_evidence=Supporting evidence includes similarity to: 1 mRNA%2C 52 ESTs%2C 19 Proteins%2C 661 long SRA reads%2C and 99%25 coverage of the annotated genomic feature by RNAseq alignments%2C including 25 samples with support for all annotated introns;product=tight junction protein 1%2C transcript variant X12;transcript_id=XM_036152892.1;matches_ref_protein=True;valid_ORF=True;extra_copy_number=0
CM058247.1	Liftoff	exon	64360319	64361621	.	-	.	ID=exon-XM_036152892.1-28;Parent=rna-XM_036152892.1;Dbxref=GeneID:21872,GenBank:XM_036152892.1,MGI:MGI:98759;gbkey=mRNA;gene=Tjp1;product=tight junction protein 1%2C transcript variant X12;transcript_id=XM_036152892.1;extra_copy_number=0
CM058247.1	Liftoff	exon	64363663	64363767	.	-	.	ID=exon-XM_036152892.1-27;Parent=rna-XM_036152892.1;Dbxref=GeneID:21872,GenBank:XM_036152892.1,MGI:MGI:98759;gbkey=mRNA;gene=Tjp1;product=tight junction protein 1%2C transcript variant X12;transcript_id=XM_036152892.1;extra_copy_number=0
CM058247.1	Liftoff	exon	64365020	64365237	.	-	.	ID=exon-XM_036152892.1-26;Parent=rna-XM_036152892.1;Dbxref=GeneID:21872,GenBank:XM_036152892.1,MGI:MGI:98759;gbkey=mRNA;gene=Tjp1;product=tight junction protein 1%2C transcript variant X12;transcript_id=XM_036152892.1;extra_copy_number=0
CM058247.1	Liftoff	exon	64366698	64367172	.	-	.	ID=exon-XM_036152892.1-25;Parent=rna-XM_036152892.1;Dbxref=GeneID:21872,GenBank:XM_036152892.1,MGI:MGI:98759;gbkey=mRNA;gene=Tjp1;product=tight junction protein 1%2C transcript variant X12;transcript_id=XM_036152892.1;extra_copy_number=0
CM058247.1	Liftoff	exon	64370324	64370490	.	-	.	ID=exon-XM_036152892.1-24;Parent=rna-XM_036152892.1;Dbxref=GeneID:21872,GenBank:XM_036152892.1,MGI:MGI:98759;gbkey=mRNA;gene=Tjp1;product=tight junction protein 1%2C transcript variant X12;transcript_id=XM_036152892.1;extra_copy_number=0
CM058247.1	Liftoff	exon	64374958	64375185	.	-	.	ID=exon-XM_036152892.1-23;Parent=rna-XM_036152892.1;Dbxref=GeneID:21872,GenBank:XM_036152892.1,MGI:MGI:98759;gbkey=mRNA;gene=Tjp1;product=tight junction protein 1%2C transcript variant X12;transcript_id=XM_036152892.1;extra_copy_number=0
CM058247.1	Liftoff	exon	64376288	64376385	.	-	.	ID=exon-XM_036152892.1-22;Parent=rna-XM_036152892.1;Dbxref=GeneID:21872,GenBank:XM_036152892.1,MGI:MGI:98759;gbkey=mRNA;gene=Tjp1;product=tight junction protein 1%2C transcript variant X12;transcript_id=XM_036152892.1;extra_copy_number=0
CM058247.1	Liftoff	exon	64376509	64377378	.	-	.	ID=exon-XM_036152892.1-21;Parent=rna-XM_036152892.1;Dbxref=GeneID:21872,GenBank:XM_036152892.1,MGI:MGI:98759;gbkey=mRNA;gene=Tjp1;product=tight junction protein 1%2C transcript variant X12;transcript_id=XM_036152892.1;extra_copy_number=0
CM058247.1	Liftoff	exon	64378613	64378963	.	-	.	ID=exon-XM_036152892.1-20;Parent=rna-XM_036152892.1;Dbxref=GeneID:21872,GenBank:XM_036152892.1,MGI:MGI:98759;gbkey=mRNA;gene=Tjp1;product=tight junction protein 1%2C transcript variant X12;transcript_id=XM_036152892.1;extra_copy_number=0
CM058247.1	Liftoff	exon	64381941	64382041	.	-	.	ID=exon-XM_036152892.1-19;Parent=rna-XM_036152892.1;Dbxref=GeneID:21872,GenBank:XM_036152892.1,MGI:MGI:98759;gbkey=mRNA;gene=Tjp1;product=tight junction protein 1%2C transcript variant X12;transcript_id=XM_036152892.1;extra_copy_number=0
CM058247.1	Liftoff	exon	64382318	64382528	.	-	.	ID=exon-XM_036152892.1-18;Parent=rna-XM_036152892.1;Dbxref=GeneID:21872,GenBank:XM_036152892.1,MGI:MGI:98759;gbkey=mRNA;gene=Tjp1;product=tight junction protein 1%2C transcript variant X12;transcript_id=XM_036152892.1;extra_copy_number=0
CM058247.1	Liftoff	exon	64383204	64383286	.	-	.	ID=exon-XM_036152892.1-17;Parent=rna-XM_036152892.1;Dbxref=GeneID:21872,GenBank:XM_036152892.1,MGI:MGI:98759;gbkey=mRNA;gene=Tjp1;product=tight junction protein 1%2C transcript variant X12;transcript_id=XM_036152892.1;extra_copy_number=0
CM058247.1	Liftoff	exon	64386234	64386329	.	-	.	ID=exon-XM_036152892.1-16;Parent=rna-XM_036152892.1;Dbxref=GeneID:21872,GenBank:XM_036152892.1,MGI:MGI:98759;gbkey=mRNA;gene=Tjp1;product=tight junction protein 1%2C transcript variant X12;transcript_id=XM_036152892.1;extra_copy_number=0
CM058247.1	Liftoff	exon	64386448	64386632	.	-	.	ID=exon-XM_036152892.1-15;Parent=rna-XM_036152892.1;Dbxref=GeneID:21872,GenBank:XM_036152892.1,MGI:MGI:98759;gbkey=mRNA;gene=Tjp1;product=tight junction protein 1%2C transcript variant X12;transcript_id=XM_036152892.1;extra_copy_number=0
CM058247.1	Liftoff	exon	64386909	64387128	.	-	.	ID=exon-XM_036152892.1-14;Parent=rna-XM_036152892.1;Dbxref=GeneID:21872,GenBank:XM_036152892.1,MGI:MGI:98759;gbkey=mRNA;gene=Tjp1;product=tight junction protein 1%2C transcript variant X12;transcript_id=XM_036152892.1;extra_copy_number=0
CM058247.1	Liftoff	exon	64387943	64388051	.	-	.	ID=exon-XM_036152892.1-13;Parent=rna-XM_036152892.1;Dbxref=GeneID:21872,GenBank:XM_036152892.1,MGI:MGI:98759;gbkey=mRNA;gene=Tjp1;product=tight junction protein 1%2C transcript variant X12;transcript_id=XM_036152892.1;extra_copy_number=0
CM058247.1	Liftoff	exon	64390218	64390368	.	-	.	ID=exon-XM_036152892.1-12;Parent=rna-XM_036152892.1;Dbxref=GeneID:21872,GenBank:XM_036152892.1,MGI:MGI:98759;gbkey=mRNA;gene=Tjp1;product=tight junction protein 1%2C transcript variant X12;transcript_id=XM_036152892.1;extra_copy_number=0
CM058247.1	Liftoff	exon	64392880	64392985	.	-	.	ID=exon-XM_036152892.1-11;Parent=rna-XM_036152892.1;Dbxref=GeneID:21872,GenBank:XM_036152892.1,MGI:MGI:98759;gbkey=mRNA;gene=Tjp1;product=tight junction protein 1%2C transcript variant X12;transcript_id=XM_036152892.1;extra_copy_number=0
CM058247.1	Liftoff	exon	64393582	64393721	.	-	.	ID=exon-XM_036152892.1-10;Parent=rna-XM_036152892.1;Dbxref=GeneID:21872,GenBank:XM_036152892.1,MGI:MGI:98759;gbkey=mRNA;gene=Tjp1;product=tight junction protein 1%2C transcript variant X12;transcript_id=XM_036152892.1;extra_copy_number=0
CM058247.1	Liftoff	exon	64399994	64400141	.	-	.	ID=exon-XM_036152892.1-9;Parent=rna-XM_036152892.1;Dbxref=GeneID:21872,GenBank:XM_036152892.1,MGI:MGI:98759;gbkey=mRNA;gene=Tjp1;product=tight junction protein 1%2C transcript variant X12;transcript_id=XM_036152892.1;extra_copy_number=0
CM058247.1	Liftoff	exon	64400459	64400627	.	-	.	ID=exon-XM_036152892.1-8;Parent=rna-XM_036152892.1;Dbxref=GeneID:21872,GenBank:XM_036152892.1,MGI:MGI:98759;gbkey=mRNA;gene=Tjp1;product=tight junction protein 1%2C transcript variant X12;transcript_id=XM_036152892.1;extra_copy_number=0
CM058247.1	Liftoff	exon	64401005	64401108	.	-	.	ID=exon-XM_036152892.1-7;Parent=rna-XM_036152892.1;Dbxref=GeneID:21872,GenBank:XM_036152892.1,MGI:MGI:98759;gbkey=mRNA;gene=Tjp1;product=tight junction protein 1%2C transcript variant X12;transcript_id=XM_036152892.1;extra_copy_number=0
CM058247.1	Liftoff	exon	64404112	64404388	.	-	.	ID=exon-XM_036152892.1-6;Parent=rna-XM_036152892.1;Dbxref=GeneID:21872,GenBank:XM_036152892.1,MGI:MGI:98759;gbkey=mRNA;gene=Tjp1;product=tight junction protein 1%2C transcript variant X12;transcript_id=XM_036152892.1;extra_copy_number=0
CM058247.1	Liftoff	exon	64406579	64406681	.	-	.	ID=exon-XM_036152892.1-5;Parent=rna-XM_036152892.1;Dbxref=GeneID:21872,GenBank:XM_036152892.1,MGI:MGI:98759;gbkey=mRNA;gene=Tjp1;product=tight junction protein 1%2C transcript variant X12;transcript_id=XM_036152892.1;extra_copy_number=0
CM058247.1	Liftoff	exon	64407577	64407701	.	-	.	ID=exon-XM_036152892.1-4;Parent=rna-XM_036152892.1;Dbxref=GeneID:21872,GenBank:XM_036152892.1,MGI:MGI:98759;gbkey=mRNA;gene=Tjp1;product=tight junction protein 1%2C transcript variant X12;transcript_id=XM_036152892.1;extra_copy_number=0
CM058247.1	Liftoff	exon	64418800	64418856	.	-	.	ID=exon-XM_036152892.1-3;Parent=rna-XM_036152892.1;Dbxref=GeneID:21872,GenBank:XM_036152892.1,MGI:MGI:98759;gbkey=mRNA;gene=Tjp1;product=tight junction protein 1%2C transcript variant X12;transcript_id=XM_036152892.1;extra_copy_number=0
CM058247.1	Liftoff	exon	64577186	64577318	.	-	.	ID=exon-XM_036152892.1-2;Parent=rna-XM_036152892.1;Dbxref=GeneID:21872,GenBank:XM_036152892.1,MGI:MGI:98759;gbkey=mRNA;gene=Tjp1;product=tight junction protein 1%2C transcript variant X12;transcript_id=XM_036152892.1;extra_copy_number=0
CM058247.1	Liftoff	exon	64591551	64591868	.	-	.	ID=exon-XM_036152892.1-1;Parent=rna-XM_036152892.1;Dbxref=GeneID:21872,GenBank:XM_036152892.1,MGI:MGI:98759;gbkey=mRNA;gene=Tjp1;product=tight junction protein 1%2C transcript variant X12;transcript_id=XM_036152892.1;extra_copy_number=0
CM058247.1	Liftoff	CDS	64361527	64361621	.	-	.	ID=cds-XP_036008785.1;Parent=rna-XM_036152892.1;Dbxref=GeneID:21872,GenBank:XP_036008785.1,MGI:MGI:98759;Name=XP_036008785.1;gbkey=CDS;gene=Tjp1;product=tight junction protein ZO-1 isoform X12;protein_id=XP_036008785.1;extra_copy_number=0
CM058247.1	Liftoff	CDS	64363663	64363767	.	-	.	ID=cds-XP_036008785.1;Parent=rna-XM_036152892.1;Dbxref=GeneID:21872,GenBank:XP_036008785.1,MGI:MGI:98759;Name=XP_036008785.1;gbkey=CDS;gene=Tjp1;product=tight junction protein ZO-1 isoform X12;protein_id=XP_036008785.1;extra_copy_number=0
CM058247.1	Liftoff	CDS	64365020	64365237	.	-	.	ID=cds-XP_036008785.1;Parent=rna-XM_036152892.1;Dbxref=GeneID:21872,GenBank:XP_036008785.1,MGI:MGI:98759;Name=XP_036008785.1;gbkey=CDS;gene=Tjp1;product=tight junction protein ZO-1 isoform X12;protein_id=XP_036008785.1;extra_copy_number=0
CM058247.1	Liftoff	CDS	64366698	64367172	.	-	.	ID=cds-XP_036008785.1;Parent=rna-XM_036152892.1;Dbxref=GeneID:21872,GenBank:XP_036008785.1,MGI:MGI:98759;Name=XP_036008785.1;gbkey=CDS;gene=Tjp1;product=tight junction protein ZO-1 isoform X12;protein_id=XP_036008785.1;extra_copy_number=0
CM058247.1	Liftoff	CDS	64370324	64370490	.	-	.	ID=cds-XP_036008785.1;Parent=rna-XM_036152892.1;Dbxref=GeneID:21872,GenBank:XP_036008785.1,MGI:MGI:98759;Name=XP_036008785.1;gbkey=CDS;gene=Tjp1;product=tight junction protein ZO-1 isoform X12;protein_id=XP_036008785.1;extra_copy_number=0
CM058247.1	Liftoff	CDS	64374958	64375185	.	-	.	ID=cds-XP_036008785.1;Parent=rna-XM_036152892.1;Dbxref=GeneID:21872,GenBank:XP_036008785.1,MGI:MGI:98759;Name=XP_036008785.1;gbkey=CDS;gene=Tjp1;product=tight junction protein ZO-1 isoform X12;protein_id=XP_036008785.1;extra_copy_number=0
CM058247.1	Liftoff	CDS	64376288	64376385	.	-	.	ID=cds-XP_036008785.1;Parent=rna-XM_036152892.1;Dbxref=GeneID:21872,GenBank:XP_036008785.1,MGI:MGI:98759;Name=XP_036008785.1;gbkey=CDS;gene=Tjp1;product=tight junction protein ZO-1 isoform X12;protein_id=XP_036008785.1;extra_copy_number=0
CM058247.1	Liftoff	CDS	64376509	64377378	.	-	.	ID=cds-XP_036008785.1;Parent=rna-XM_036152892.1;Dbxref=GeneID:21872,GenBank:XP_036008785.1,MGI:MGI:98759;Name=XP_036008785.1;gbkey=CDS;gene=Tjp1;product=tight junction protein ZO-1 isoform X12;protein_id=XP_036008785.1;extra_copy_number=0
CM058247.1	Liftoff	CDS	64378613	64378963	.	-	.	ID=cds-XP_036008785.1;Parent=rna-XM_036152892.1;Dbxref=GeneID:21872,GenBank:XP_036008785.1,MGI:MGI:98759;Name=XP_036008785.1;gbkey=CDS;gene=Tjp1;product=tight junction protein ZO-1 isoform X12;protein_id=XP_036008785.1;extra_copy_number=0
CM058247.1	Liftoff	CDS	64381941	64382041	.	-	.	ID=cds-XP_036008785.1;Parent=rna-XM_036152892.1;Dbxref=GeneID:21872,GenBank:XP_036008785.1,MGI:MGI:98759;Name=XP_036008785.1;gbkey=CDS;gene=Tjp1;product=tight junction protein ZO-1 isoform X12;protein_id=XP_036008785.1;extra_copy_number=0
CM058247.1	Liftoff	CDS	64382318	64382528	.	-	.	ID=cds-XP_036008785.1;Parent=rna-XM_036152892.1;Dbxref=GeneID:21872,GenBank:XP_036008785.1,MGI:MGI:98759;Name=XP_036008785.1;gbkey=CDS;gene=Tjp1;product=tight junction protein ZO-1 isoform X12;protein_id=XP_036008785.1;extra_copy_number=0
CM058247.1	Liftoff	CDS	64383204	64383286	.	-	.	ID=cds-XP_036008785.1;Parent=rna-XM_036152892.1;Dbxref=GeneID:21872,GenBank:XP_036008785.1,MGI:MGI:98759;Name=XP_036008785.1;gbkey=CDS;gene=Tjp1;product=tight junction protein ZO-1 isoform X12;protein_id=XP_036008785.1;extra_copy_number=0
CM058247.1	Liftoff	CDS	64386234	64386329	.	-	.	ID=cds-XP_036008785.1;Parent=rna-XM_036152892.1;Dbxref=GeneID:21872,GenBank:XP_036008785.1,MGI:MGI:98759;Name=XP_036008785.1;gbkey=CDS;gene=Tjp1;product=tight junction protein ZO-1 isoform X12;protein_id=XP_036008785.1;extra_copy_number=0
CM058247.1	Liftoff	CDS	64386448	64386632	.	-	.	ID=cds-XP_036008785.1;Parent=rna-XM_036152892.1;Dbxref=GeneID:21872,GenBank:XP_036008785.1,MGI:MGI:98759;Name=XP_036008785.1;gbkey=CDS;gene=Tjp1;product=tight junction protein ZO-1 isoform X12;protein_id=XP_036008785.1;extra_copy_number=0
CM058247.1	Liftoff	CDS	64386909	64387128	.	-	.	ID=cds-XP_036008785.1;Parent=rna-XM_036152892.1;Dbxref=GeneID:21872,GenBank:XP_036008785.1,MGI:MGI:98759;Name=XP_036008785.1;gbkey=CDS;gene=Tjp1;product=tight junction protein ZO-1 isoform X12;protein_id=XP_036008785.1;extra_copy_number=0
CM058247.1	Liftoff	CDS	64387943	64388051	.	-	.	ID=cds-XP_036008785.1;Parent=rna-XM_036152892.1;Dbxref=GeneID:21872,GenBank:XP_036008785.1,MGI:MGI:98759;Name=XP_036008785.1;gbkey=CDS;gene=Tjp1;product=tight junction protein ZO-1 isoform X12;protein_id=XP_036008785.1;extra_copy_number=0
CM058247.1	Liftoff	CDS	64390218	64390368	.	-	.	ID=cds-XP_036008785.1;Parent=rna-XM_036152892.1;Dbxref=GeneID:21872,GenBank:XP_036008785.1,MGI:MGI:98759;Name=XP_036008785.1;gbkey=CDS;gene=Tjp1;product=tight junction protein ZO-1 isoform X12;protein_id=XP_036008785.1;extra_copy_number=0
CM058247.1	Liftoff	CDS	64392880	64392985	.	-	.	ID=cds-XP_036008785.1;Parent=rna-XM_036152892.1;Dbxref=GeneID:21872,GenBank:XP_036008785.1,MGI:MGI:98759;Name=XP_036008785.1;gbkey=CDS;gene=Tjp1;product=tight junction protein ZO-1 isoform X12;protein_id=XP_036008785.1;extra_copy_number=0
CM058247.1	Liftoff	CDS	64393582	64393721	.	-	.	ID=cds-XP_036008785.1;Parent=rna-XM_036152892.1;Dbxref=GeneID:21872,GenBank:XP_036008785.1,MGI:MGI:98759;Name=XP_036008785.1;gbkey=CDS;gene=Tjp1;product=tight junction protein ZO-1 isoform X12;protein_id=XP_036008785.1;extra_copy_number=0
CM058247.1	Liftoff	CDS	64399994	64400141	.	-	.	ID=cds-XP_036008785.1;Parent=rna-XM_036152892.1;Dbxref=GeneID:21872,GenBank:XP_036008785.1,MGI:MGI:98759;Name=XP_036008785.1;gbkey=CDS;gene=Tjp1;product=tight junction protein ZO-1 isoform X12;protein_id=XP_036008785.1;extra_copy_number=0
CM058247.1	Liftoff	CDS	64400459	64400627	.	-	.	ID=cds-XP_036008785.1;Parent=rna-XM_036152892.1;Dbxref=GeneID:21872,GenBank:XP_036008785.1,MGI:MGI:98759;Name=XP_036008785.1;gbkey=CDS;gene=Tjp1;product=tight junction protein ZO-1 isoform X12;protein_id=XP_036008785.1;extra_copy_number=0
CM058247.1	Liftoff	CDS	64401005	64401108	.	-	.	ID=cds-XP_036008785.1;Parent=rna-XM_036152892.1;Dbxref=GeneID:21872,GenBank:XP_036008785.1,MGI:MGI:98759;Name=XP_036008785.1;gbkey=CDS;gene=Tjp1;product=tight junction protein ZO-1 isoform X12;protein_id=XP_036008785.1;extra_copy_number=0
CM058247.1	Liftoff	CDS	64404112	64404388	.	-	.	ID=cds-XP_036008785.1;Parent=rna-XM_036152892.1;Dbxref=GeneID:21872,GenBank:XP_036008785.1,MGI:MGI:98759;Name=XP_036008785.1;gbkey=CDS;gene=Tjp1;product=tight junction protein ZO-1 isoform X12;protein_id=XP_036008785.1;extra_copy_number=0
CM058247.1	Liftoff	CDS	64406579	64406681	.	-	.	ID=cds-XP_036008785.1;Parent=rna-XM_036152892.1;Dbxref=GeneID:21872,GenBank:XP_036008785.1,MGI:MGI:98759;Name=XP_036008785.1;gbkey=CDS;gene=Tjp1;product=tight junction protein ZO-1 isoform X12;protein_id=XP_036008785.1;extra_copy_number=0
CM058247.1	Liftoff	CDS	64407577	64407701	.	-	.	ID=cds-XP_036008785.1;Parent=rna-XM_036152892.1;Dbxref=GeneID:21872,GenBank:XP_036008785.1,MGI:MGI:98759;Name=XP_036008785.1;gbkey=CDS;gene=Tjp1;product=tight junction protein ZO-1 isoform X12;protein_id=XP_036008785.1;extra_copy_number=0
CM058247.1	Liftoff	CDS	64418800	64418856	.	-	.	ID=cds-XP_036008785.1;Parent=rna-XM_036152892.1;Dbxref=GeneID:21872,GenBank:XP_036008785.1,MGI:MGI:98759;Name=XP_036008785.1;gbkey=CDS;gene=Tjp1;product=tight junction protein ZO-1 isoform X12;protein_id=XP_036008785.1;extra_copy_number=0
CM058247.1	Liftoff	CDS	64577186	64577318	.	-	.	ID=cds-XP_036008785.1;Parent=rna-XM_036152892.1;Dbxref=GeneID:21872,GenBank:XP_036008785.1,MGI:MGI:98759;Name=XP_036008785.1;gbkey=CDS;gene=Tjp1;product=tight junction protein ZO-1 isoform X12;protein_id=XP_036008785.1;extra_copy_number=0
CM058247.1	Liftoff	CDS	64591551	64591723	.	-	.	ID=cds-XP_036008785.1;Parent=rna-XM_036152892.1;Dbxref=GeneID:21872,GenBank:XP_036008785.1,MGI:MGI:98759;Name=XP_036008785.1;gbkey=CDS;gene=Tjp1;product=tight junction protein ZO-1 isoform X12;protein_id=XP_036008785.1;extra_copy_number=0
CM058247.1	Liftoff	mRNA	64403762	64591792	.	-	.	ID=rna-NM_001417373.1;Parent=gene-Tjp1;Dbxref=GeneID:21872,GenBank:NM_001417373.1,MGI:MGI:98759;Name=NM_001417373.1;gbkey=mRNA;gene=Tjp1;product=tight junction protein 1%2C transcript variant 10;transcript_id=NM_001417373.1;matches_ref_protein=True;valid_ORF=True;extra_copy_number=0
CM058247.1	Liftoff	exon	64403762	64404388	.	-	.	ID=exon-NM_001417373.1-6;Parent=rna-NM_001417373.1;Dbxref=GeneID:21872,GenBank:NM_001417373.1,MGI:MGI:98759;gbkey=mRNA;gene=Tjp1;product=tight junction protein 1%2C transcript variant 10;transcript_id=NM_001417373.1;extra_copy_number=0
CM058247.1	Liftoff	exon	64406579	64406681	.	-	.	ID=exon-NM_001417373.1-5;Parent=rna-NM_001417373.1;Dbxref=GeneID:21872,GenBank:NM_001417373.1,MGI:MGI:98759;gbkey=mRNA;gene=Tjp1;product=tight junction protein 1%2C transcript variant 10;transcript_id=NM_001417373.1;extra_copy_number=0
CM058247.1	Liftoff	exon	64407577	64407701	.	-	.	ID=exon-NM_001417373.1-4;Parent=rna-NM_001417373.1;Dbxref=GeneID:21872,GenBank:NM_001417373.1,MGI:MGI:98759;gbkey=mRNA;gene=Tjp1;product=tight junction protein 1%2C transcript variant 10;transcript_id=NM_001417373.1;extra_copy_number=0
CM058247.1	Liftoff	exon	64418800	64418856	.	-	.	ID=exon-NM_001417373.1-3;Parent=rna-NM_001417373.1;Dbxref=GeneID:21872,GenBank:NM_001417373.1,MGI:MGI:98759;gbkey=mRNA;gene=Tjp1;product=tight junction protein 1%2C transcript variant 10;transcript_id=NM_001417373.1;extra_copy_number=0
CM058247.1	Liftoff	exon	64577186	64577318	.	-	.	ID=exon-NM_001417373.1-2;Parent=rna-NM_001417373.1;Dbxref=GeneID:21872,GenBank:NM_001417373.1,MGI:MGI:98759;gbkey=mRNA;gene=Tjp1;product=tight junction protein 1%2C transcript variant 10;transcript_id=NM_001417373.1;extra_copy_number=0
CM058247.1	Liftoff	exon	64591551	64591792	.	-	.	ID=exon-NM_001417373.1-1;Parent=rna-NM_001417373.1;Dbxref=GeneID:21872,GenBank:NM_001417373.1,MGI:MGI:98759;gbkey=mRNA;gene=Tjp1;product=tight junction protein 1%2C transcript variant 10;transcript_id=NM_001417373.1;extra_copy_number=0
CM058247.1	Liftoff	CDS	64404062	64404388	.	-	.	ID=cds-NP_001404302.1;Parent=rna-NM_001417373.1;Dbxref=GeneID:21872,GenBank:NP_001404302.1,MGI:MGI:98759;Name=NP_001404302.1;Note=isoform 10 is encoded by transcript variant 10;gbkey=CDS;gene=Tjp1;product=tight junction protein ZO-1 isoform 10;protein_id=NP_001404302.1;extra_copy_number=0
CM058247.1	Liftoff	CDS	64406579	64406681	.	-	.	ID=cds-NP_001404302.1;Parent=rna-NM_001417373.1;Dbxref=GeneID:21872,GenBank:NP_001404302.1,MGI:MGI:98759;Name=NP_001404302.1;Note=isoform 10 is encoded by transcript variant 10;gbkey=CDS;gene=Tjp1;product=tight junction protein ZO-1 isoform 10;protein_id=NP_001404302.1;extra_copy_number=0
CM058247.1	Liftoff	CDS	64407577	64407701	.	-	.	ID=cds-NP_001404302.1;Parent=rna-NM_001417373.1;Dbxref=GeneID:21872,GenBank:NP_001404302.1,MGI:MGI:98759;Name=NP_001404302.1;Note=isoform 10 is encoded by transcript variant 10;gbkey=CDS;gene=Tjp1;product=tight junction protein ZO-1 isoform 10;protein_id=NP_001404302.1;extra_copy_number=0
CM058247.1	Liftoff	CDS	64418800	64418856	.	-	.	ID=cds-NP_001404302.1;Parent=rna-NM_001417373.1;Dbxref=GeneID:21872,GenBank:NP_001404302.1,MGI:MGI:98759;Name=NP_001404302.1;Note=isoform 10 is encoded by transcript variant 10;gbkey=CDS;gene=Tjp1;product=tight junction protein ZO-1 isoform 10;protein_id=NP_001404302.1;extra_copy_number=0
CM058247.1	Liftoff	CDS	64577186	64577318	.	-	.	ID=cds-NP_001404302.1;Parent=rna-NM_001417373.1;Dbxref=GeneID:21872,GenBank:NP_001404302.1,MGI:MGI:98759;Name=NP_001404302.1;Note=isoform 10 is encoded by transcript variant 10;gbkey=CDS;gene=Tjp1;product=tight junction protein ZO-1 isoform 10;protein_id=NP_001404302.1;extra_copy_number=0
CM058247.1	Liftoff	CDS	64591551	64591723	.	-	.	ID=cds-NP_001404302.1;Parent=rna-NM_001417373.1;Dbxref=GeneID:21872,GenBank:NP_001404302.1,MGI:MGI:98759;Name=NP_001404302.1;Note=isoform 10 is encoded by transcript variant 10;gbkey=CDS;gene=Tjp1;product=tight junction protein ZO-1 isoform 10;protein_id=NP_001404302.1;extra_copy_number=0
CM058247.1	Liftoff	mRNA	64403762	64435245	.	-	.	ID=rna-NM_001417374.1;Parent=gene-Tjp1;Dbxref=GeneID:21872,GenBank:NM_001417374.1,MGI:MGI:98759;Name=NM_001417374.1;gbkey=mRNA;gene=Tjp1;product=tight junction protein 1%2C transcript variant 11;transcript_id=NM_001417374.1;matches_ref_protein=True;valid_ORF=True;extra_copy_number=0
CM058247.1	Liftoff	exon	64403762	64404388	.	-	.	ID=exon-NM_001417374.1-5;Parent=rna-NM_001417374.1;Dbxref=GeneID:21872,GenBank:NM_001417374.1,MGI:MGI:98759;gbkey=mRNA;gene=Tjp1;product=tight junction protein 1%2C transcript variant 11;transcript_id=NM_001417374.1;extra_copy_number=0
CM058247.1	Liftoff	exon	64406579	64406681	.	-	.	ID=exon-NM_001417374.1-4;Parent=rna-NM_001417374.1;Dbxref=GeneID:21872,GenBank:NM_001417374.1,MGI:MGI:98759;gbkey=mRNA;gene=Tjp1;product=tight junction protein 1%2C transcript variant 11;transcript_id=NM_001417374.1;extra_copy_number=0
CM058247.1	Liftoff	exon	64407577	64407701	.	-	.	ID=exon-NM_001417374.1-3;Parent=rna-NM_001417374.1;Dbxref=GeneID:21872,GenBank:NM_001417374.1,MGI:MGI:98759;gbkey=mRNA;gene=Tjp1;product=tight junction protein 1%2C transcript variant 11;transcript_id=NM_001417374.1;extra_copy_number=0
CM058247.1	Liftoff	exon	64418800	64418856	.	-	.	ID=exon-NM_001417374.1-2;Parent=rna-NM_001417374.1;Dbxref=GeneID:21872,GenBank:NM_001417374.1,MGI:MGI:98759;gbkey=mRNA;gene=Tjp1;product=tight junction protein 1%2C transcript variant 11;transcript_id=NM_001417374.1;extra_copy_number=0
CM058247.1	Liftoff	exon	64434786	64435245	.	-	.	ID=exon-NM_001417374.1-1;Parent=rna-NM_001417374.1;Dbxref=GeneID:21872,GenBank:NM_001417374.1,MGI:MGI:98759;gbkey=mRNA;gene=Tjp1;product=tight junction protein 1%2C transcript variant 11;transcript_id=NM_001417374.1;extra_copy_number=0
CM058247.1	Liftoff	CDS	64404062	64404388	.	-	.	ID=cds-NP_001404303.1;Parent=rna-NM_001417374.1;Dbxref=GeneID:21872,GenBank:NP_001404303.1,MGI:MGI:98759;Name=NP_001404303.1;Note=isoform 11 is encoded by transcript variant 11;gbkey=CDS;gene=Tjp1;product=tight junction protein ZO-1 isoform 11;protein_id=NP_001404303.1;extra_copy_number=0
CM058247.1	Liftoff	CDS	64406579	64406681	.	-	.	ID=cds-NP_001404303.1;Parent=rna-NM_001417374.1;Dbxref=GeneID:21872,GenBank:NP_001404303.1,MGI:MGI:98759;Name=NP_001404303.1;Note=isoform 11 is encoded by transcript variant 11;gbkey=CDS;gene=Tjp1;product=tight junction protein ZO-1 isoform 11;protein_id=NP_001404303.1;extra_copy_number=0
CM058247.1	Liftoff	CDS	64407577	64407701	.	-	.	ID=cds-NP_001404303.1;Parent=rna-NM_001417374.1;Dbxref=GeneID:21872,GenBank:NP_001404303.1,MGI:MGI:98759;Name=NP_001404303.1;Note=isoform 11 is encoded by transcript variant 11;gbkey=CDS;gene=Tjp1;product=tight junction protein ZO-1 isoform 11;protein_id=NP_001404303.1;extra_copy_number=0
CM058247.1	Liftoff	CDS	64418800	64418856	.	-	.	ID=cds-NP_001404303.1;Parent=rna-NM_001417374.1;Dbxref=GeneID:21872,GenBank:NP_001404303.1,MGI:MGI:98759;Name=NP_001404303.1;Note=isoform 11 is encoded by transcript variant 11;gbkey=CDS;gene=Tjp1;product=tight junction protein ZO-1 isoform 11;protein_id=NP_001404303.1;extra_copy_number=0
CM058247.1	Liftoff	CDS	64434786	64434812	.	-	.	ID=cds-NP_001404303.1;Parent=rna-NM_001417374.1;Dbxref=GeneID:21872,GenBank:NP_001404303.1,MGI:MGI:98759;Name=NP_001404303.1;Note=isoform 11 is encoded by transcript variant 11;gbkey=CDS;gene=Tjp1;product=tight junction protein ZO-1 isoform 11;protein_id=NP_001404303.1;extra_copy_number=0
CM058247.1	Liftoff	gene	64646075	64683392	.	+	.	ID=gene-BC046251;Dbxref=GeneID:407810,MGI:MGI:3039598;Name=BC046251;description=cDNA sequence BC046251;gbkey=Gene;gene=BC046251;gene_biotype=lncRNA;coverage=1.0;sequence_ID=1.0;extra_copy_number=0;copy_num_ID=gene-BC046251_0
CM058247.1	Liftoff	lnc_RNA	64646075	64683392	.	+	.	ID=rna-NR_131060.1;Parent=gene-BC046251;Dbxref=GeneID:407810,GenBank:NR_131060.1,MGI:MGI:3039598;Name=NR_131060.1;gbkey=ncRNA;gene=BC046251;product=cDNA sequence BC046251;transcript_id=NR_131060.1;extra_copy_number=0
CM058247.1	Liftoff	exon	64646075	64646259	.	+	.	ID=exon-NR_131060.1-1;Parent=rna-NR_131060.1;Dbxref=GeneID:407810,GenBank:NR_131060.1,MGI:MGI:3039598;gbkey=ncRNA;gene=BC046251;product=cDNA sequence BC046251;transcript_id=NR_131060.1;extra_copy_number=0
CM058247.1	Liftoff	exon	64672190	64672367	.	+	.	ID=exon-NR_131060.1-2;Parent=rna-NR_131060.1;Dbxref=GeneID:407810,GenBank:NR_131060.1,MGI:MGI:3039598;gbkey=ncRNA;gene=BC046251;product=cDNA sequence BC046251;transcript_id=NR_131060.1;extra_copy_number=0
CM058247.1	Liftoff	exon	64673387	64673617	.	+	.	ID=exon-NR_131060.1-3;Parent=rna-NR_131060.1;Dbxref=GeneID:407810,GenBank:NR_131060.1,MGI:MGI:3039598;gbkey=ncRNA;gene=BC046251;product=cDNA sequence BC046251;transcript_id=NR_131060.1;extra_copy_number=0
CM058247.1	Liftoff	exon	64673775	64674031	.	+	.	ID=exon-NR_131060.1-4;Parent=rna-NR_131060.1;Dbxref=GeneID:407810,GenBank:NR_131060.1,MGI:MGI:3039598;gbkey=ncRNA;gene=BC046251;product=cDNA sequence BC046251;transcript_id=NR_131060.1;extra_copy_number=0
CM058247.1	Liftoff	exon	64674342	64674449	.	+	.	ID=exon-NR_131060.1-5;Parent=rna-NR_131060.1;Dbxref=GeneID:407810,GenBank:NR_131060.1,MGI:MGI:3039598;gbkey=ncRNA;gene=BC046251;product=cDNA sequence BC046251;transcript_id=NR_131060.1;extra_copy_number=0
CM058247.1	Liftoff	exon	64674799	64674946	.	+	.	ID=exon-NR_131060.1-6;Parent=rna-NR_131060.1;Dbxref=GeneID:407810,GenBank:NR_131060.1,MGI:MGI:3039598;gbkey=ncRNA;gene=BC046251;product=cDNA sequence BC046251;transcript_id=NR_131060.1;extra_copy_number=0
CM058247.1	Liftoff	exon	64675217	64675297	.	+	.	ID=exon-NR_131060.1-7;Parent=rna-NR_131060.1;Dbxref=GeneID:407810,GenBank:NR_131060.1,MGI:MGI:3039598;gbkey=ncRNA;gene=BC046251;product=cDNA sequence BC046251;transcript_id=NR_131060.1;extra_copy_number=0
CM058247.1	Liftoff	exon	64680426	64683392	.	+	.	ID=exon-NR_131060.1-8;Parent=rna-NR_131060.1;Dbxref=GeneID:407810,GenBank:NR_131060.1,MGI:MGI:3039598;gbkey=ncRNA;gene=BC046251;product=cDNA sequence BC046251;transcript_id=NR_131060.1;extra_copy_number=0
CM058247.1	Liftoff	gene	64708905	64756143	.	+	.	ID=gene-Tarsl2;Dbxref=GeneID:272396,MGI:MGI:2444486;Name=Tarsl2;description=threonyl-tRNA synthetase-like 2;gbkey=Gene;gene=Tarsl2;gene_biotype=protein_coding;gene_synonym=A530046H20Rik,Tars3;coverage=1.0;sequence_ID=1.0;valid_ORFs=1;extra_copy_number=0;copy_num_ID=gene-Tarsl2_0
CM058247.1	Liftoff	mRNA	64708941	64756143	.	+	.	ID=rna-NM_172310.2;Parent=gene-Tarsl2;Dbxref=GeneID:272396,GenBank:NM_172310.2,MGI:MGI:2444486;Name=NM_172310.2;gbkey=mRNA;gene=Tarsl2;product=threonyl-tRNA synthetase-like 2;tag=RefSeq Select;transcript_id=NM_172310.2;matches_ref_protein=True;valid_ORF=True;extra_copy_number=0
CM058247.1	Liftoff	exon	64708941	64709257	.	+	.	ID=exon-NM_172310.2-1;Parent=rna-NM_172310.2;Dbxref=GeneID:272396,GenBank:NM_172310.2,MGI:MGI:2444486;gbkey=mRNA;gene=Tarsl2;product=threonyl-tRNA synthetase-like 2;tag=RefSeq Select;transcript_id=NM_172310.2;extra_copy_number=0
CM058247.1	Liftoff	exon	64710296	64710364	.	+	.	ID=exon-NM_172310.2-2;Parent=rna-NM_172310.2;Dbxref=GeneID:272396,GenBank:NM_172310.2,MGI:MGI:2444486;gbkey=mRNA;gene=Tarsl2;product=threonyl-tRNA synthetase-like 2;tag=RefSeq Select;transcript_id=NM_172310.2;extra_copy_number=0
CM058247.1	Liftoff	exon	64711521	64711711	.	+	.	ID=exon-NM_172310.2-3;Parent=rna-NM_172310.2;Dbxref=GeneID:272396,GenBank:NM_172310.2,MGI:MGI:2444486;gbkey=mRNA;gene=Tarsl2;product=threonyl-tRNA synthetase-like 2;tag=RefSeq Select;transcript_id=NM_172310.2;extra_copy_number=0
CM058247.1	Liftoff	exon	64716303	64716426	.	+	.	ID=exon-NM_172310.2-4;Parent=rna-NM_172310.2;Dbxref=GeneID:272396,GenBank:NM_172310.2,MGI:MGI:2444486;gbkey=mRNA;gene=Tarsl2;product=threonyl-tRNA synthetase-like 2;tag=RefSeq Select;transcript_id=NM_172310.2;extra_copy_number=0
CM058247.1	Liftoff	exon	64719731	64719852	.	+	.	ID=exon-NM_172310.2-5;Parent=rna-NM_172310.2;Dbxref=GeneID:272396,GenBank:NM_172310.2,MGI:MGI:2444486;gbkey=mRNA;gene=Tarsl2;product=threonyl-tRNA synthetase-like 2;tag=RefSeq Select;transcript_id=NM_172310.2;extra_copy_number=0
CM058247.1	Liftoff	exon	64722907	64723024	.	+	.	ID=exon-NM_172310.2-6;Parent=rna-NM_172310.2;Dbxref=GeneID:272396,GenBank:NM_172310.2,MGI:MGI:2444486;gbkey=mRNA;gene=Tarsl2;product=threonyl-tRNA synthetase-like 2;tag=RefSeq Select;transcript_id=NM_172310.2;extra_copy_number=0
CM058247.1	Liftoff	exon	64725166	64725230	.	+	.	ID=exon-NM_172310.2-7;Parent=rna-NM_172310.2;Dbxref=GeneID:272396,GenBank:NM_172310.2,MGI:MGI:2444486;gbkey=mRNA;gene=Tarsl2;product=threonyl-tRNA synthetase-like 2;tag=RefSeq Select;transcript_id=NM_172310.2;extra_copy_number=0
CM058247.1	Liftoff	exon	64726348	64726426	.	+	.	ID=exon-NM_172310.2-8;Parent=rna-NM_172310.2;Dbxref=GeneID:272396,GenBank:NM_172310.2,MGI:MGI:2444486;gbkey=mRNA;gene=Tarsl2;product=threonyl-tRNA synthetase-like 2;tag=RefSeq Select;transcript_id=NM_172310.2;extra_copy_number=0
CM058247.1	Liftoff	exon	64727920	64728066	.	+	.	ID=exon-NM_172310.2-9;Parent=rna-NM_172310.2;Dbxref=GeneID:272396,GenBank:NM_172310.2,MGI:MGI:2444486;gbkey=mRNA;gene=Tarsl2;product=threonyl-tRNA synthetase-like 2;tag=RefSeq Select;transcript_id=NM_172310.2;extra_copy_number=0
CM058247.1	Liftoff	exon	64728928	64729026	.	+	.	ID=exon-NM_172310.2-10;Parent=rna-NM_172310.2;Dbxref=GeneID:272396,GenBank:NM_172310.2,MGI:MGI:2444486;gbkey=mRNA;gene=Tarsl2;product=threonyl-tRNA synthetase-like 2;tag=RefSeq Select;transcript_id=NM_172310.2;extra_copy_number=0
CM058247.1	Liftoff	exon	64740006	64740172	.	+	.	ID=exon-NM_172310.2-11;Parent=rna-NM_172310.2;Dbxref=GeneID:272396,GenBank:NM_172310.2,MGI:MGI:2444486;gbkey=mRNA;gene=Tarsl2;product=threonyl-tRNA synthetase-like 2;tag=RefSeq Select;transcript_id=NM_172310.2;extra_copy_number=0
CM058247.1	Liftoff	exon	64742040	64742202	.	+	.	ID=exon-NM_172310.2-12;Parent=rna-NM_172310.2;Dbxref=GeneID:272396,GenBank:NM_172310.2,MGI:MGI:2444486;gbkey=mRNA;gene=Tarsl2;product=threonyl-tRNA synthetase-like 2;tag=RefSeq Select;transcript_id=NM_172310.2;extra_copy_number=0
CM058247.1	Liftoff	exon	64746817	64746954	.	+	.	ID=exon-NM_172310.2-13;Parent=rna-NM_172310.2;Dbxref=GeneID:272396,GenBank:NM_172310.2,MGI:MGI:2444486;gbkey=mRNA;gene=Tarsl2;product=threonyl-tRNA synthetase-like 2;tag=RefSeq Select;transcript_id=NM_172310.2;extra_copy_number=0
CM058247.1	Liftoff	exon	64747858	64747935	.	+	.	ID=exon-NM_172310.2-14;Parent=rna-NM_172310.2;Dbxref=GeneID:272396,GenBank:NM_172310.2,MGI:MGI:2444486;gbkey=mRNA;gene=Tarsl2;product=threonyl-tRNA synthetase-like 2;tag=RefSeq Select;transcript_id=NM_172310.2;extra_copy_number=0
CM058247.1	Liftoff	exon	64748112	64748212	.	+	.	ID=exon-NM_172310.2-15;Parent=rna-NM_172310.2;Dbxref=GeneID:272396,GenBank:NM_172310.2,MGI:MGI:2444486;gbkey=mRNA;gene=Tarsl2;product=threonyl-tRNA synthetase-like 2;tag=RefSeq Select;transcript_id=NM_172310.2;extra_copy_number=0
CM058247.1	Liftoff	exon	64750488	64750592	.	+	.	ID=exon-NM_172310.2-16;Parent=rna-NM_172310.2;Dbxref=GeneID:272396,GenBank:NM_172310.2,MGI:MGI:2444486;gbkey=mRNA;gene=Tarsl2;product=threonyl-tRNA synthetase-like 2;tag=RefSeq Select;transcript_id=NM_172310.2;extra_copy_number=0
CM058247.1	Liftoff	exon	64752929	64753001	.	+	.	ID=exon-NM_172310.2-17;Parent=rna-NM_172310.2;Dbxref=GeneID:272396,GenBank:NM_172310.2,MGI:MGI:2444486;gbkey=mRNA;gene=Tarsl2;product=threonyl-tRNA synthetase-like 2;tag=RefSeq Select;transcript_id=NM_172310.2;extra_copy_number=0
CM058247.1	Liftoff	exon	64754018	64754132	.	+	.	ID=exon-NM_172310.2-18;Parent=rna-NM_172310.2;Dbxref=GeneID:272396,GenBank:NM_172310.2,MGI:MGI:2444486;gbkey=mRNA;gene=Tarsl2;product=threonyl-tRNA synthetase-like 2;tag=RefSeq Select;transcript_id=NM_172310.2;extra_copy_number=0
CM058247.1	Liftoff	exon	64755221	64756143	.	+	.	ID=exon-NM_172310.2-19;Parent=rna-NM_172310.2;Dbxref=GeneID:272396,GenBank:NM_172310.2,MGI:MGI:2444486;gbkey=mRNA;gene=Tarsl2;product=threonyl-tRNA synthetase-like 2;tag=RefSeq Select;transcript_id=NM_172310.2;extra_copy_number=0
CM058247.1	Liftoff	CDS	64708988	64709257	.	+	.	ID=cds-NP_758514.2;Parent=rna-NM_172310.2;Dbxref=CCDS:CCDS21339.1,GeneID:272396,GenBank:NP_758514.2,MGI:MGI:2444486;Name=NP_758514.2;gbkey=CDS;gene=Tarsl2;product=threonine--tRNA ligase 2%2C cytoplasmic;protein_id=NP_758514.2;tag=RefSeq Select;extra_copy_number=0
CM058247.1	Liftoff	CDS	64710296	64710364	.	+	.	ID=cds-NP_758514.2;Parent=rna-NM_172310.2;Dbxref=CCDS:CCDS21339.1,GeneID:272396,GenBank:NP_758514.2,MGI:MGI:2444486;Name=NP_758514.2;gbkey=CDS;gene=Tarsl2;product=threonine--tRNA ligase 2%2C cytoplasmic;protein_id=NP_758514.2;tag=RefSeq Select;extra_copy_number=0
CM058247.1	Liftoff	CDS	64711521	64711711	.	+	.	ID=cds-NP_758514.2;Parent=rna-NM_172310.2;Dbxref=CCDS:CCDS21339.1,GeneID:272396,GenBank:NP_758514.2,MGI:MGI:2444486;Name=NP_758514.2;gbkey=CDS;gene=Tarsl2;product=threonine--tRNA ligase 2%2C cytoplasmic;protein_id=NP_758514.2;tag=RefSeq Select;extra_copy_number=0
CM058247.1	Liftoff	CDS	64716303	64716426	.	+	.	ID=cds-NP_758514.2;Parent=rna-NM_172310.2;Dbxref=CCDS:CCDS21339.1,GeneID:272396,GenBank:NP_758514.2,MGI:MGI:2444486;Name=NP_758514.2;gbkey=CDS;gene=Tarsl2;product=threonine--tRNA ligase 2%2C cytoplasmic;protein_id=NP_758514.2;tag=RefSeq Select;extra_copy_number=0
CM058247.1	Liftoff	CDS	64719731	64719852	.	+	.	ID=cds-NP_758514.2;Parent=rna-NM_172310.2;Dbxref=CCDS:CCDS21339.1,GeneID:272396,GenBank:NP_758514.2,MGI:MGI:2444486;Name=NP_758514.2;gbkey=CDS;gene=Tarsl2;product=threonine--tRNA ligase 2%2C cytoplasmic;protein_id=NP_758514.2;tag=RefSeq Select;extra_copy_number=0
CM058247.1	Liftoff	CDS	64722907	64723024	.	+	.	ID=cds-NP_758514.2;Parent=rna-NM_172310.2;Dbxref=CCDS:CCDS21339.1,GeneID:272396,GenBank:NP_758514.2,MGI:MGI:2444486;Name=NP_758514.2;gbkey=CDS;gene=Tarsl2;product=threonine--tRNA ligase 2%2C cytoplasmic;protein_id=NP_758514.2;tag=RefSeq Select;extra_copy_number=0
CM058247.1	Liftoff	CDS	64725166	64725230	.	+	.	ID=cds-NP_758514.2;Parent=rna-NM_172310.2;Dbxref=CCDS:CCDS21339.1,GeneID:272396,GenBank:NP_758514.2,MGI:MGI:2444486;Name=NP_758514.2;gbkey=CDS;gene=Tarsl2;product=threonine--tRNA ligase 2%2C cytoplasmic;protein_id=NP_758514.2;tag=RefSeq Select;extra_copy_number=0
CM058247.1	Liftoff	CDS	64726348	64726426	.	+	.	ID=cds-NP_758514.2;Parent=rna-NM_172310.2;Dbxref=CCDS:CCDS21339.1,GeneID:272396,GenBank:NP_758514.2,MGI:MGI:2444486;Name=NP_758514.2;gbkey=CDS;gene=Tarsl2;product=threonine--tRNA ligase 2%2C cytoplasmic;protein_id=NP_758514.2;tag=RefSeq Select;extra_copy_number=0
CM058247.1	Liftoff	CDS	64727920	64728066	.	+	.	ID=cds-NP_758514.2;Parent=rna-NM_172310.2;Dbxref=CCDS:CCDS21339.1,GeneID:272396,GenBank:NP_758514.2,MGI:MGI:2444486;Name=NP_758514.2;gbkey=CDS;gene=Tarsl2;product=threonine--tRNA ligase 2%2C cytoplasmic;protein_id=NP_758514.2;tag=RefSeq Select;extra_copy_number=0
CM058247.1	Liftoff	CDS	64728928	64729026	.	+	.	ID=cds-NP_758514.2;Parent=rna-NM_172310.2;Dbxref=CCDS:CCDS21339.1,GeneID:272396,GenBank:NP_758514.2,MGI:MGI:2444486;Name=NP_758514.2;gbkey=CDS;gene=Tarsl2;product=threonine--tRNA ligase 2%2C cytoplasmic;protein_id=NP_758514.2;tag=RefSeq Select;extra_copy_number=0
CM058247.1	Liftoff	CDS	64740006	64740172	.	+	.	ID=cds-NP_758514.2;Parent=rna-NM_172310.2;Dbxref=CCDS:CCDS21339.1,GeneID:272396,GenBank:NP_758514.2,MGI:MGI:2444486;Name=NP_758514.2;gbkey=CDS;gene=Tarsl2;product=threonine--tRNA ligase 2%2C cytoplasmic;protein_id=NP_758514.2;tag=RefSeq Select;extra_copy_number=0
CM058247.1	Liftoff	CDS	64742040	64742202	.	+	.	ID=cds-NP_758514.2;Parent=rna-NM_172310.2;Dbxref=CCDS:CCDS21339.1,GeneID:272396,GenBank:NP_758514.2,MGI:MGI:2444486;Name=NP_758514.2;gbkey=CDS;gene=Tarsl2;product=threonine--tRNA ligase 2%2C cytoplasmic;protein_id=NP_758514.2;tag=RefSeq Select;extra_copy_number=0
CM058247.1	Liftoff	CDS	64746817	64746954	.	+	.	ID=cds-NP_758514.2;Parent=rna-NM_172310.2;Dbxref=CCDS:CCDS21339.1,GeneID:272396,GenBank:NP_758514.2,MGI:MGI:2444486;Name=NP_758514.2;gbkey=CDS;gene=Tarsl2;product=threonine--tRNA ligase 2%2C cytoplasmic;protein_id=NP_758514.2;tag=RefSeq Select;extra_copy_number=0
CM058247.1	Liftoff	CDS	64747858	64747935	.	+	.	ID=cds-NP_758514.2;Parent=rna-NM_172310.2;Dbxref=CCDS:CCDS21339.1,GeneID:272396,GenBank:NP_758514.2,MGI:MGI:2444486;Name=NP_758514.2;gbkey=CDS;gene=Tarsl2;product=threonine--tRNA ligase 2%2C cytoplasmic;protein_id=NP_758514.2;tag=RefSeq Select;extra_copy_number=0
CM058247.1	Liftoff	CDS	64748112	64748212	.	+	.	ID=cds-NP_758514.2;Parent=rna-NM_172310.2;Dbxref=CCDS:CCDS21339.1,GeneID:272396,GenBank:NP_758514.2,MGI:MGI:2444486;Name=NP_758514.2;gbkey=CDS;gene=Tarsl2;product=threonine--tRNA ligase 2%2C cytoplasmic;protein_id=NP_758514.2;tag=RefSeq Select;extra_copy_number=0
CM058247.1	Liftoff	CDS	64750488	64750592	.	+	.	ID=cds-NP_758514.2;Parent=rna-NM_172310.2;Dbxref=CCDS:CCDS21339.1,GeneID:272396,GenBank:NP_758514.2,MGI:MGI:2444486;Name=NP_758514.2;gbkey=CDS;gene=Tarsl2;product=threonine--tRNA ligase 2%2C cytoplasmic;protein_id=NP_758514.2;tag=RefSeq Select;extra_copy_number=0
CM058247.1	Liftoff	CDS	64752929	64753001	.	+	.	ID=cds-NP_758514.2;Parent=rna-NM_172310.2;Dbxref=CCDS:CCDS21339.1,GeneID:272396,GenBank:NP_758514.2,MGI:MGI:2444486;Name=NP_758514.2;gbkey=CDS;gene=Tarsl2;product=threonine--tRNA ligase 2%2C cytoplasmic;protein_id=NP_758514.2;tag=RefSeq Select;extra_copy_number=0
CM058247.1	Liftoff	CDS	64754018	64754132	.	+	.	ID=cds-NP_758514.2;Parent=rna-NM_172310.2;Dbxref=CCDS:CCDS21339.1,GeneID:272396,GenBank:NP_758514.2,MGI:MGI:2444486;Name=NP_758514.2;gbkey=CDS;gene=Tarsl2;product=threonine--tRNA ligase 2%2C cytoplasmic;protein_id=NP_758514.2;tag=RefSeq Select;extra_copy_number=0
CM058247.1	Liftoff	CDS	64755221	64755369	.	+	.	ID=cds-NP_758514.2;Parent=rna-NM_172310.2;Dbxref=CCDS:CCDS21339.1,GeneID:272396,GenBank:NP_758514.2,MGI:MGI:2444486;Name=NP_758514.2;gbkey=CDS;gene=Tarsl2;product=threonine--tRNA ligase 2%2C cytoplasmic;protein_id=NP_758514.2;tag=RefSeq Select;extra_copy_number=0
CM058247.1	Liftoff	transcript	64708905	64756141	.	+	.	ID=rna-XR_004934116.1;Parent=gene-Tarsl2;Dbxref=GeneID:272396,GenBank:XR_004934116.1,MGI:MGI:2444486;Name=XR_004934116.1;gbkey=misc_RNA;gene=Tarsl2;model_evidence=Supporting evidence includes similarity to: 2 mRNAs%2C 9 ESTs%2C 414 long SRA reads%2C and 100%25 coverage of the annotated genomic feature by RNAseq alignments%2C including 25 samples with support for all annotated introns;product=threonyl-tRNA synthetase-like 2%2C transcript variant X1;transcript_id=XR_004934116.1;extra_copy_number=0
CM058247.1	Liftoff	exon	64708905	64709257	.	+	.	ID=exon-XR_004934116.1-1;Parent=rna-XR_004934116.1;Dbxref=GeneID:272396,GenBank:XR_004934116.1,MGI:MGI:2444486;gbkey=misc_RNA;gene=Tarsl2;product=threonyl-tRNA synthetase-like 2%2C transcript variant X1;transcript_id=XR_004934116.1;extra_copy_number=0
CM058247.1	Liftoff	exon	64710296	64710364	.	+	.	ID=exon-XR_004934116.1-2;Parent=rna-XR_004934116.1;Dbxref=GeneID:272396,GenBank:XR_004934116.1,MGI:MGI:2444486;gbkey=misc_RNA;gene=Tarsl2;product=threonyl-tRNA synthetase-like 2%2C transcript variant X1;transcript_id=XR_004934116.1;extra_copy_number=0
CM058247.1	Liftoff	exon	64711521	64711711	.	+	.	ID=exon-XR_004934116.1-3;Parent=rna-XR_004934116.1;Dbxref=GeneID:272396,GenBank:XR_004934116.1,MGI:MGI:2444486;gbkey=misc_RNA;gene=Tarsl2;product=threonyl-tRNA synthetase-like 2%2C transcript variant X1;transcript_id=XR_004934116.1;extra_copy_number=0
CM058247.1	Liftoff	exon	64716303	64716426	.	+	.	ID=exon-XR_004934116.1-4;Parent=rna-XR_004934116.1;Dbxref=GeneID:272396,GenBank:XR_004934116.1,MGI:MGI:2444486;gbkey=misc_RNA;gene=Tarsl2;product=threonyl-tRNA synthetase-like 2%2C transcript variant X1;transcript_id=XR_004934116.1;extra_copy_number=0
CM058247.1	Liftoff	exon	64719731	64719852	.	+	.	ID=exon-XR_004934116.1-5;Parent=rna-XR_004934116.1;Dbxref=GeneID:272396,GenBank:XR_004934116.1,MGI:MGI:2444486;gbkey=misc_RNA;gene=Tarsl2;product=threonyl-tRNA synthetase-like 2%2C transcript variant X1;transcript_id=XR_004934116.1;extra_copy_number=0
CM058247.1	Liftoff	exon	64722907	64723024	.	+	.	ID=exon-XR_004934116.1-6;Parent=rna-XR_004934116.1;Dbxref=GeneID:272396,GenBank:XR_004934116.1,MGI:MGI:2444486;gbkey=misc_RNA;gene=Tarsl2;product=threonyl-tRNA synthetase-like 2%2C transcript variant X1;transcript_id=XR_004934116.1;extra_copy_number=0
CM058247.1	Liftoff	exon	64725166	64725230	.	+	.	ID=exon-XR_004934116.1-7;Parent=rna-XR_004934116.1;Dbxref=GeneID:272396,GenBank:XR_004934116.1,MGI:MGI:2444486;gbkey=misc_RNA;gene=Tarsl2;product=threonyl-tRNA synthetase-like 2%2C transcript variant X1;transcript_id=XR_004934116.1;extra_copy_number=0
CM058247.1	Liftoff	exon	64726348	64726426	.	+	.	ID=exon-XR_004934116.1-8;Parent=rna-XR_004934116.1;Dbxref=GeneID:272396,GenBank:XR_004934116.1,MGI:MGI:2444486;gbkey=misc_RNA;gene=Tarsl2;product=threonyl-tRNA synthetase-like 2%2C transcript variant X1;transcript_id=XR_004934116.1;extra_copy_number=0
CM058247.1	Liftoff	exon	64727920	64728066	.	+	.	ID=exon-XR_004934116.1-9;Parent=rna-XR_004934116.1;Dbxref=GeneID:272396,GenBank:XR_004934116.1,MGI:MGI:2444486;gbkey=misc_RNA;gene=Tarsl2;product=threonyl-tRNA synthetase-like 2%2C transcript variant X1;transcript_id=XR_004934116.1;extra_copy_number=0
CM058247.1	Liftoff	exon	64728928	64729026	.	+	.	ID=exon-XR_004934116.1-10;Parent=rna-XR_004934116.1;Dbxref=GeneID:272396,GenBank:XR_004934116.1,MGI:MGI:2444486;gbkey=misc_RNA;gene=Tarsl2;product=threonyl-tRNA synthetase-like 2%2C transcript variant X1;transcript_id=XR_004934116.1;extra_copy_number=0
CM058247.1	Liftoff	exon	64740006	64740172	.	+	.	ID=exon-XR_004934116.1-11;Parent=rna-XR_004934116.1;Dbxref=GeneID:272396,GenBank:XR_004934116.1,MGI:MGI:2444486;gbkey=misc_RNA;gene=Tarsl2;product=threonyl-tRNA synthetase-like 2%2C transcript variant X1;transcript_id=XR_004934116.1;extra_copy_number=0
CM058247.1	Liftoff	exon	64742040	64742202	.	+	.	ID=exon-XR_004934116.1-12;Parent=rna-XR_004934116.1;Dbxref=GeneID:272396,GenBank:XR_004934116.1,MGI:MGI:2444486;gbkey=misc_RNA;gene=Tarsl2;product=threonyl-tRNA synthetase-like 2%2C transcript variant X1;transcript_id=XR_004934116.1;extra_copy_number=0
CM058247.1	Liftoff	exon	64746817	64746954	.	+	.	ID=exon-XR_004934116.1-13;Parent=rna-XR_004934116.1;Dbxref=GeneID:272396,GenBank:XR_004934116.1,MGI:MGI:2444486;gbkey=misc_RNA;gene=Tarsl2;product=threonyl-tRNA synthetase-like 2%2C transcript variant X1;transcript_id=XR_004934116.1;extra_copy_number=0
CM058247.1	Liftoff	exon	64747858	64747935	.	+	.	ID=exon-XR_004934116.1-14;Parent=rna-XR_004934116.1;Dbxref=GeneID:272396,GenBank:XR_004934116.1,MGI:MGI:2444486;gbkey=misc_RNA;gene=Tarsl2;product=threonyl-tRNA synthetase-like 2%2C transcript variant X1;transcript_id=XR_004934116.1;extra_copy_number=0
CM058247.1	Liftoff	exon	64748112	64748212	.	+	.	ID=exon-XR_004934116.1-15;Parent=rna-XR_004934116.1;Dbxref=GeneID:272396,GenBank:XR_004934116.1,MGI:MGI:2444486;gbkey=misc_RNA;gene=Tarsl2;product=threonyl-tRNA synthetase-like 2%2C transcript variant X1;transcript_id=XR_004934116.1;extra_copy_number=0
CM058247.1	Liftoff	exon	64750488	64750592	.	+	.	ID=exon-XR_004934116.1-16;Parent=rna-XR_004934116.1;Dbxref=GeneID:272396,GenBank:XR_004934116.1,MGI:MGI:2444486;gbkey=misc_RNA;gene=Tarsl2;product=threonyl-tRNA synthetase-like 2%2C transcript variant X1;transcript_id=XR_004934116.1;extra_copy_number=0
CM058247.1	Liftoff	exon	64754018	64754132	.	+	.	ID=exon-XR_004934116.1-17;Parent=rna-XR_004934116.1;Dbxref=GeneID:272396,GenBank:XR_004934116.1,MGI:MGI:2444486;gbkey=misc_RNA;gene=Tarsl2;product=threonyl-tRNA synthetase-like 2%2C transcript variant X1;transcript_id=XR_004934116.1;extra_copy_number=0
CM058247.1	Liftoff	exon	64755221	64756141	.	+	.	ID=exon-XR_004934116.1-18;Parent=rna-XR_004934116.1;Dbxref=GeneID:272396,GenBank:XR_004934116.1,MGI:MGI:2444486;gbkey=misc_RNA;gene=Tarsl2;product=threonyl-tRNA synthetase-like 2%2C transcript variant X1;transcript_id=XR_004934116.1;extra_copy_number=0
CM058247.1	Liftoff	gene	64730917	64742045	.	-	.	ID=gene-Gm51484;Dbxref=GeneID:115486526,MGI:MGI:6365117;Name=Gm51484;description=predicted gene%2C 51484;gbkey=Gene;gene=Gm51484;gene_biotype=lncRNA;coverage=1.0;sequence_ID=0.999;extra_copy_number=0;copy_num_ID=gene-Gm51484_0
CM058247.1	Liftoff	lnc_RNA	64730917	64742045	.	-	.	ID=rna-XR_003946788.1;Parent=gene-Gm51484;Dbxref=GeneID:115486526,GenBank:XR_003946788.1,MGI:MGI:6365117;Name=XR_003946788.1;gbkey=ncRNA;gene=Gm51484;model_evidence=Supporting evidence includes similarity to: 2 long SRA reads%2C and 92%25 coverage of the annotated genomic feature by RNAseq alignments%2C including 2 samples with support for all annotated introns;product=predicted gene%2C 51484;transcript_id=XR_003946788.1;extra_copy_number=0
CM058247.1	Liftoff	exon	64730917	64731868	.	-	.	ID=exon-XR_003946788.1-3;Parent=rna-XR_003946788.1;Dbxref=GeneID:115486526,GenBank:XR_003946788.1,MGI:MGI:6365117;gbkey=ncRNA;gene=Gm51484;product=predicted gene%2C 51484;transcript_id=XR_003946788.1;extra_copy_number=0
CM058247.1	Liftoff	exon	64732199	64732350	.	-	.	ID=exon-XR_003946788.1-2;Parent=rna-XR_003946788.1;Dbxref=GeneID:115486526,GenBank:XR_003946788.1,MGI:MGI:6365117;gbkey=ncRNA;gene=Gm51484;product=predicted gene%2C 51484;transcript_id=XR_003946788.1;extra_copy_number=0
CM058247.1	Liftoff	exon	64740778	64742045	.	-	.	ID=exon-XR_003946788.1-1;Parent=rna-XR_003946788.1;Dbxref=GeneID:115486526,GenBank:XR_003946788.1,MGI:MGI:6365117;gbkey=ncRNA;gene=Gm51484;product=predicted gene%2C 51484;transcript_id=XR_003946788.1;extra_copy_number=0
CM058247.1	Liftoff	gene	64754109	64756982	.	-	.	ID=gene-Gm33234;Dbxref=GeneID:102636057,MGI:MGI:5592393;Name=Gm33234;description=predicted gene%2C 33234;gbkey=Gene;gene=Gm33234;gene_biotype=lncRNA;coverage=1.0;sequence_ID=1.0;extra_copy_number=0;copy_num_ID=gene-Gm33234_0
CM058247.1	Liftoff	lnc_RNA	64754109	64756982	.	-	.	ID=rna-XR_391545.4;Parent=gene-Gm33234;Dbxref=GeneID:102636057,GenBank:XR_391545.4,MGI:MGI:5592393;Name=XR_391545.4;gbkey=ncRNA;gene=Gm33234;model_evidence=Supporting evidence includes similarity to: 100%25 coverage of the annotated genomic feature by RNAseq alignments%2C including 5 samples with support for all annotated introns;product=predicted gene%2C 33234;transcript_id=XR_391545.4;extra_copy_number=0
CM058247.1	Liftoff	exon	64754109	64754610	.	-	.	ID=exon-XR_391545.4-2;Parent=rna-XR_391545.4;Dbxref=GeneID:102636057,GenBank:XR_391545.4,MGI:MGI:5592393;gbkey=ncRNA;gene=Gm33234;product=predicted gene%2C 33234;transcript_id=XR_391545.4;extra_copy_number=0
CM058247.1	Liftoff	exon	64756901	64756982	.	-	.	ID=exon-XR_391545.4-1;Parent=rna-XR_391545.4;Dbxref=GeneID:102636057,GenBank:XR_391545.4,MGI:MGI:5592393;gbkey=ncRNA;gene=Gm33234;product=predicted gene%2C 33234;transcript_id=XR_391545.4;extra_copy_number=0
CM058247.1	Liftoff	gene	64757506	64765952	.	+	.	ID=gene-Tm2d3;Dbxref=GeneID:68634,MGI:MGI:1915884;Name=Tm2d3;description=TM2 domain containing 3;gbkey=Gene;gene=Tm2d3;gene_biotype=protein_coding;gene_synonym=1110025I09Rik,5930422O05Rik,Blp2;coverage=1.0;sequence_ID=1.0;valid_ORFs=6;extra_copy_number=0;copy_num_ID=gene-Tm2d3_0
CM058247.1	Liftoff	mRNA	64757506	64765952	.	+	.	ID=rna-NM_001403392.1;Parent=gene-Tm2d3;Dbxref=GeneID:68634,GenBank:NM_001403392.1,MGI:MGI:1915884;Name=NM_001403392.1;gbkey=mRNA;gene=Tm2d3;product=TM2 domain containing 3%2C transcript variant 3;transcript_id=NM_001403392.1;matches_ref_protein=True;valid_ORF=True;extra_copy_number=0
CM058247.1	Liftoff	exon	64757506	64757619	.	+	.	ID=exon-NM_001403392.1-1;Parent=rna-NM_001403392.1;Dbxref=GeneID:68634,GenBank:NM_001403392.1,MGI:MGI:1915884;gbkey=mRNA;gene=Tm2d3;product=TM2 domain containing 3%2C transcript variant 3;transcript_id=NM_001403392.1;extra_copy_number=0
CM058247.1	Liftoff	exon	64757916	64757993	.	+	.	ID=exon-NM_001403392.1-2;Parent=rna-NM_001403392.1;Dbxref=GeneID:68634,GenBank:NM_001403392.1,MGI:MGI:1915884;gbkey=mRNA;gene=Tm2d3;product=TM2 domain containing 3%2C transcript variant 3;transcript_id=NM_001403392.1;extra_copy_number=0
CM058247.1	Liftoff	exon	64759193	64759377	.	+	.	ID=exon-NM_001403392.1-3;Parent=rna-NM_001403392.1;Dbxref=GeneID:68634,GenBank:NM_001403392.1,MGI:MGI:1915884;gbkey=mRNA;gene=Tm2d3;product=TM2 domain containing 3%2C transcript variant 3;transcript_id=NM_001403392.1;extra_copy_number=0
CM058247.1	Liftoff	exon	64761746	64761920	.	+	.	ID=exon-NM_001403392.1-4;Parent=rna-NM_001403392.1;Dbxref=GeneID:68634,GenBank:NM_001403392.1,MGI:MGI:1915884;gbkey=mRNA;gene=Tm2d3;product=TM2 domain containing 3%2C transcript variant 3;transcript_id=NM_001403392.1;extra_copy_number=0
CM058247.1	Liftoff	exon	64763142	64763217	.	+	.	ID=exon-NM_001403392.1-5;Parent=rna-NM_001403392.1;Dbxref=GeneID:68634,GenBank:NM_001403392.1,MGI:MGI:1915884;gbkey=mRNA;gene=Tm2d3;product=TM2 domain containing 3%2C transcript variant 3;transcript_id=NM_001403392.1;extra_copy_number=0
CM058247.1	Liftoff	exon	64765643	64765952	.	+	.	ID=exon-NM_001403392.1-6;Parent=rna-NM_001403392.1;Dbxref=GeneID:68634,GenBank:NM_001403392.1,MGI:MGI:1915884;gbkey=mRNA;gene=Tm2d3;product=TM2 domain containing 3%2C transcript variant 3;transcript_id=NM_001403392.1;extra_copy_number=0
CM058247.1	Liftoff	CDS	64757529	64757619	.	+	.	ID=cds-NP_001390321.1;Parent=rna-NM_001403392.1;Dbxref=GeneID:68634,GenBank:NP_001390321.1,MGI:MGI:1915884;Name=NP_001390321.1;Note=isoform 3 is encoded by transcript variant 3;gbkey=CDS;gene=Tm2d3;product=TM2 domain-containing protein 3 isoform 3;protein_id=NP_001390321.1;extra_copy_number=0
CM058247.1	Liftoff	CDS	64757916	64757993	.	+	.	ID=cds-NP_001390321.1;Parent=rna-NM_001403392.1;Dbxref=GeneID:68634,GenBank:NP_001390321.1,MGI:MGI:1915884;Name=NP_001390321.1;Note=isoform 3 is encoded by transcript variant 3;gbkey=CDS;gene=Tm2d3;product=TM2 domain-containing protein 3 isoform 3;protein_id=NP_001390321.1;extra_copy_number=0
CM058247.1	Liftoff	CDS	64759193	64759377	.	+	.	ID=cds-NP_001390321.1;Parent=rna-NM_001403392.1;Dbxref=GeneID:68634,GenBank:NP_001390321.1,MGI:MGI:1915884;Name=NP_001390321.1;Note=isoform 3 is encoded by transcript variant 3;gbkey=CDS;gene=Tm2d3;product=TM2 domain-containing protein 3 isoform 3;protein_id=NP_001390321.1;extra_copy_number=0
CM058247.1	Liftoff	CDS	64761746	64761920	.	+	.	ID=cds-NP_001390321.1;Parent=rna-NM_001403392.1;Dbxref=GeneID:68634,GenBank:NP_001390321.1,MGI:MGI:1915884;Name=NP_001390321.1;Note=isoform 3 is encoded by transcript variant 3;gbkey=CDS;gene=Tm2d3;product=TM2 domain-containing protein 3 isoform 3;protein_id=NP_001390321.1;extra_copy_number=0
CM058247.1	Liftoff	CDS	64763142	64763217	.	+	.	ID=cds-NP_001390321.1;Parent=rna-NM_001403392.1;Dbxref=GeneID:68634,GenBank:NP_001390321.1,MGI:MGI:1915884;Name=NP_001390321.1;Note=isoform 3 is encoded by transcript variant 3;gbkey=CDS;gene=Tm2d3;product=TM2 domain-containing protein 3 isoform 3;protein_id=NP_001390321.1;extra_copy_number=0
CM058247.1	Liftoff	CDS	64765643	64765808	.	+	.	ID=cds-NP_001390321.1;Parent=rna-NM_001403392.1;Dbxref=GeneID:68634,GenBank:NP_001390321.1,MGI:MGI:1915884;Name=NP_001390321.1;Note=isoform 3 is encoded by transcript variant 3;gbkey=CDS;gene=Tm2d3;product=TM2 domain-containing protein 3 isoform 3;protein_id=NP_001390321.1;extra_copy_number=0
CM058247.1	Liftoff	mRNA	64757506	64765952	.	+	.	ID=rna-NM_001403393.1;Parent=gene-Tm2d3;Dbxref=GeneID:68634,GenBank:NM_001403393.1,MGI:MGI:1915884;Name=NM_001403393.1;gbkey=mRNA;gene=Tm2d3;product=TM2 domain containing 3%2C transcript variant 4;transcript_id=NM_001403393.1;matches_ref_protein=True;valid_ORF=True;extra_copy_number=0
CM058247.1	Liftoff	exon	64757506	64757619	.	+	.	ID=exon-NM_001403393.1-1;Parent=rna-NM_001403393.1;Dbxref=GeneID:68634,GenBank:NM_001403393.1,MGI:MGI:1915884;gbkey=mRNA;gene=Tm2d3;product=TM2 domain containing 3%2C transcript variant 4;transcript_id=NM_001403393.1;extra_copy_number=0
CM058247.1	Liftoff	exon	64757901	64757993	.	+	.	ID=exon-NM_001403393.1-2;Parent=rna-NM_001403393.1;Dbxref=GeneID:68634,GenBank:NM_001403393.1,MGI:MGI:1915884;gbkey=mRNA;gene=Tm2d3;product=TM2 domain containing 3%2C transcript variant 4;transcript_id=NM_001403393.1;extra_copy_number=0
CM058247.1	Liftoff	exon	64759220	64759377	.	+	.	ID=exon-NM_001403393.1-3;Parent=rna-NM_001403393.1;Dbxref=GeneID:68634,GenBank:NM_001403393.1,MGI:MGI:1915884;gbkey=mRNA;gene=Tm2d3;product=TM2 domain containing 3%2C transcript variant 4;transcript_id=NM_001403393.1;extra_copy_number=0
CM058247.1	Liftoff	exon	64761746	64761920	.	+	.	ID=exon-NM_001403393.1-4;Parent=rna-NM_001403393.1;Dbxref=GeneID:68634,GenBank:NM_001403393.1,MGI:MGI:1915884;gbkey=mRNA;gene=Tm2d3;product=TM2 domain containing 3%2C transcript variant 4;transcript_id=NM_001403393.1;extra_copy_number=0
CM058247.1	Liftoff	exon	64763142	64763217	.	+	.	ID=exon-NM_001403393.1-5;Parent=rna-NM_001403393.1;Dbxref=GeneID:68634,GenBank:NM_001403393.1,MGI:MGI:1915884;gbkey=mRNA;gene=Tm2d3;product=TM2 domain containing 3%2C transcript variant 4;transcript_id=NM_001403393.1;extra_copy_number=0
CM058247.1	Liftoff	exon	64765643	64765952	.	+	.	ID=exon-NM_001403393.1-6;Parent=rna-NM_001403393.1;Dbxref=GeneID:68634,GenBank:NM_001403393.1,MGI:MGI:1915884;gbkey=mRNA;gene=Tm2d3;product=TM2 domain containing 3%2C transcript variant 4;transcript_id=NM_001403393.1;extra_copy_number=0
CM058247.1	Liftoff	CDS	64757529	64757619	.	+	.	ID=cds-NP_001390322.1;Parent=rna-NM_001403393.1;Dbxref=GeneID:68634,GenBank:NP_001390322.1,MGI:MGI:1915884;Name=NP_001390322.1;Note=isoform 4 is encoded by transcript variant 4;gbkey=CDS;gene=Tm2d3;product=TM2 domain-containing protein 3 isoform 4;protein_id=NP_001390322.1;extra_copy_number=0
CM058247.1	Liftoff	CDS	64757901	64757993	.	+	.	ID=cds-NP_001390322.1;Parent=rna-NM_001403393.1;Dbxref=GeneID:68634,GenBank:NP_001390322.1,MGI:MGI:1915884;Name=NP_001390322.1;Note=isoform 4 is encoded by transcript variant 4;gbkey=CDS;gene=Tm2d3;product=TM2 domain-containing protein 3 isoform 4;protein_id=NP_001390322.1;extra_copy_number=0
CM058247.1	Liftoff	CDS	64759220	64759377	.	+	.	ID=cds-NP_001390322.1;Parent=rna-NM_001403393.1;Dbxref=GeneID:68634,GenBank:NP_001390322.1,MGI:MGI:1915884;Name=NP_001390322.1;Note=isoform 4 is encoded by transcript variant 4;gbkey=CDS;gene=Tm2d3;product=TM2 domain-containing protein 3 isoform 4;protein_id=NP_001390322.1;extra_copy_number=0
CM058247.1	Liftoff	CDS	64761746	64761920	.	+	.	ID=cds-NP_001390322.1;Parent=rna-NM_001403393.1;Dbxref=GeneID:68634,GenBank:NP_001390322.1,MGI:MGI:1915884;Name=NP_001390322.1;Note=isoform 4 is encoded by transcript variant 4;gbkey=CDS;gene=Tm2d3;product=TM2 domain-containing protein 3 isoform 4;protein_id=NP_001390322.1;extra_copy_number=0
CM058247.1	Liftoff	CDS	64763142	64763217	.	+	.	ID=cds-NP_001390322.1;Parent=rna-NM_001403393.1;Dbxref=GeneID:68634,GenBank:NP_001390322.1,MGI:MGI:1915884;Name=NP_001390322.1;Note=isoform 4 is encoded by transcript variant 4;gbkey=CDS;gene=Tm2d3;product=TM2 domain-containing protein 3 isoform 4;protein_id=NP_001390322.1;extra_copy_number=0
CM058247.1	Liftoff	CDS	64765643	64765808	.	+	.	ID=cds-NP_001390322.1;Parent=rna-NM_001403393.1;Dbxref=GeneID:68634,GenBank:NP_001390322.1,MGI:MGI:1915884;Name=NP_001390322.1;Note=isoform 4 is encoded by transcript variant 4;gbkey=CDS;gene=Tm2d3;product=TM2 domain-containing protein 3 isoform 4;protein_id=NP_001390322.1;extra_copy_number=0
CM058247.1	Liftoff	mRNA	64757506	64765952	.	+	.	ID=rna-NM_001403394.1;Parent=gene-Tm2d3;Dbxref=GeneID:68634,GenBank:NM_001403394.1,MGI:MGI:1915884;Name=NM_001403394.1;gbkey=mRNA;gene=Tm2d3;product=TM2 domain containing 3%2C transcript variant 5;transcript_id=NM_001403394.1;matches_ref_protein=True;valid_ORF=True;extra_copy_number=0
CM058247.1	Liftoff	exon	64757506	64757619	.	+	.	ID=exon-NM_001403394.1-1;Parent=rna-NM_001403394.1;Dbxref=GeneID:68634,GenBank:NM_001403394.1,MGI:MGI:1915884;gbkey=mRNA;gene=Tm2d3;product=TM2 domain containing 3%2C transcript variant 5;transcript_id=NM_001403394.1;extra_copy_number=0
CM058247.1	Liftoff	exon	64757916	64757993	.	+	.	ID=exon-NM_001403394.1-2;Parent=rna-NM_001403394.1;Dbxref=GeneID:68634,GenBank:NM_001403394.1,MGI:MGI:1915884;gbkey=mRNA;gene=Tm2d3;product=TM2 domain containing 3%2C transcript variant 5;transcript_id=NM_001403394.1;extra_copy_number=0
CM058247.1	Liftoff	exon	64759220	64759377	.	+	.	ID=exon-NM_001403394.1-3;Parent=rna-NM_001403394.1;Dbxref=GeneID:68634,GenBank:NM_001403394.1,MGI:MGI:1915884;gbkey=mRNA;gene=Tm2d3;product=TM2 domain containing 3%2C transcript variant 5;transcript_id=NM_001403394.1;extra_copy_number=0
CM058247.1	Liftoff	exon	64761746	64761920	.	+	.	ID=exon-NM_001403394.1-4;Parent=rna-NM_001403394.1;Dbxref=GeneID:68634,GenBank:NM_001403394.1,MGI:MGI:1915884;gbkey=mRNA;gene=Tm2d3;product=TM2 domain containing 3%2C transcript variant 5;transcript_id=NM_001403394.1;extra_copy_number=0
CM058247.1	Liftoff	exon	64763142	64763217	.	+	.	ID=exon-NM_001403394.1-5;Parent=rna-NM_001403394.1;Dbxref=GeneID:68634,GenBank:NM_001403394.1,MGI:MGI:1915884;gbkey=mRNA;gene=Tm2d3;product=TM2 domain containing 3%2C transcript variant 5;transcript_id=NM_001403394.1;extra_copy_number=0
CM058247.1	Liftoff	exon	64765643	64765952	.	+	.	ID=exon-NM_001403394.1-6;Parent=rna-NM_001403394.1;Dbxref=GeneID:68634,GenBank:NM_001403394.1,MGI:MGI:1915884;gbkey=mRNA;gene=Tm2d3;product=TM2 domain containing 3%2C transcript variant 5;transcript_id=NM_001403394.1;extra_copy_number=0
CM058247.1	Liftoff	CDS	64757529	64757619	.	+	.	ID=cds-NP_001390323.1;Parent=rna-NM_001403394.1;Dbxref=GeneID:68634,GenBank:NP_001390323.1,MGI:MGI:1915884;Name=NP_001390323.1;Note=isoform 5 is encoded by transcript variant 5;gbkey=CDS;gene=Tm2d3;product=TM2 domain-containing protein 3 isoform 5;protein_id=NP_001390323.1;extra_copy_number=0
CM058247.1	Liftoff	CDS	64757916	64757993	.	+	.	ID=cds-NP_001390323.1;Parent=rna-NM_001403394.1;Dbxref=GeneID:68634,GenBank:NP_001390323.1,MGI:MGI:1915884;Name=NP_001390323.1;Note=isoform 5 is encoded by transcript variant 5;gbkey=CDS;gene=Tm2d3;product=TM2 domain-containing protein 3 isoform 5;protein_id=NP_001390323.1;extra_copy_number=0
CM058247.1	Liftoff	CDS	64759220	64759377	.	+	.	ID=cds-NP_001390323.1;Parent=rna-NM_001403394.1;Dbxref=GeneID:68634,GenBank:NP_001390323.1,MGI:MGI:1915884;Name=NP_001390323.1;Note=isoform 5 is encoded by transcript variant 5;gbkey=CDS;gene=Tm2d3;product=TM2 domain-containing protein 3 isoform 5;protein_id=NP_001390323.1;extra_copy_number=0
CM058247.1	Liftoff	CDS	64761746	64761920	.	+	.	ID=cds-NP_001390323.1;Parent=rna-NM_001403394.1;Dbxref=GeneID:68634,GenBank:NP_001390323.1,MGI:MGI:1915884;Name=NP_001390323.1;Note=isoform 5 is encoded by transcript variant 5;gbkey=CDS;gene=Tm2d3;product=TM2 domain-containing protein 3 isoform 5;protein_id=NP_001390323.1;extra_copy_number=0
CM058247.1	Liftoff	CDS	64763142	64763217	.	+	.	ID=cds-NP_001390323.1;Parent=rna-NM_001403394.1;Dbxref=GeneID:68634,GenBank:NP_001390323.1,MGI:MGI:1915884;Name=NP_001390323.1;Note=isoform 5 is encoded by transcript variant 5;gbkey=CDS;gene=Tm2d3;product=TM2 domain-containing protein 3 isoform 5;protein_id=NP_001390323.1;extra_copy_number=0
CM058247.1	Liftoff	CDS	64765643	64765808	.	+	.	ID=cds-NP_001390323.1;Parent=rna-NM_001403394.1;Dbxref=GeneID:68634,GenBank:NP_001390323.1,MGI:MGI:1915884;Name=NP_001390323.1;Note=isoform 5 is encoded by transcript variant 5;gbkey=CDS;gene=Tm2d3;product=TM2 domain-containing protein 3 isoform 5;protein_id=NP_001390323.1;extra_copy_number=0
CM058247.1	Liftoff	mRNA	64757506	64765952	.	+	.	ID=rna-NM_001403395.1;Parent=gene-Tm2d3;Dbxref=GeneID:68634,GenBank:NM_001403395.1,MGI:MGI:1915884;Name=NM_001403395.1;gbkey=mRNA;gene=Tm2d3;product=TM2 domain containing 3%2C transcript variant 6;transcript_id=NM_001403395.1;matches_ref_protein=True;valid_ORF=True;extra_copy_number=0
CM058247.1	Liftoff	exon	64757506	64757619	.	+	.	ID=exon-NM_001403395.1-1;Parent=rna-NM_001403395.1;Dbxref=GeneID:68634,GenBank:NM_001403395.1,MGI:MGI:1915884;gbkey=mRNA;gene=Tm2d3;product=TM2 domain containing 3%2C transcript variant 6;transcript_id=NM_001403395.1;extra_copy_number=0
CM058247.1	Liftoff	exon	64759220	64759377	.	+	.	ID=exon-NM_001403395.1-2;Parent=rna-NM_001403395.1;Dbxref=GeneID:68634,GenBank:NM_001403395.1,MGI:MGI:1915884;gbkey=mRNA;gene=Tm2d3;product=TM2 domain containing 3%2C transcript variant 6;transcript_id=NM_001403395.1;extra_copy_number=0
CM058247.1	Liftoff	exon	64761746	64761920	.	+	.	ID=exon-NM_001403395.1-3;Parent=rna-NM_001403395.1;Dbxref=GeneID:68634,GenBank:NM_001403395.1,MGI:MGI:1915884;gbkey=mRNA;gene=Tm2d3;product=TM2 domain containing 3%2C transcript variant 6;transcript_id=NM_001403395.1;extra_copy_number=0
CM058247.1	Liftoff	exon	64763142	64763217	.	+	.	ID=exon-NM_001403395.1-4;Parent=rna-NM_001403395.1;Dbxref=GeneID:68634,GenBank:NM_001403395.1,MGI:MGI:1915884;gbkey=mRNA;gene=Tm2d3;product=TM2 domain containing 3%2C transcript variant 6;transcript_id=NM_001403395.1;extra_copy_number=0
CM058247.1	Liftoff	exon	64765643	64765952	.	+	.	ID=exon-NM_001403395.1-5;Parent=rna-NM_001403395.1;Dbxref=GeneID:68634,GenBank:NM_001403395.1,MGI:MGI:1915884;gbkey=mRNA;gene=Tm2d3;product=TM2 domain containing 3%2C transcript variant 6;transcript_id=NM_001403395.1;extra_copy_number=0
CM058247.1	Liftoff	CDS	64757529	64757619	.	+	.	ID=cds-NP_001390324.1;Parent=rna-NM_001403395.1;Dbxref=GeneID:68634,GenBank:NP_001390324.1,MGI:MGI:1915884;Name=NP_001390324.1;Note=isoform 6 is encoded by transcript variant 6;gbkey=CDS;gene=Tm2d3;product=TM2 domain-containing protein 3 isoform 6;protein_id=NP_001390324.1;extra_copy_number=0
CM058247.1	Liftoff	CDS	64759220	64759377	.	+	.	ID=cds-NP_001390324.1;Parent=rna-NM_001403395.1;Dbxref=GeneID:68634,GenBank:NP_001390324.1,MGI:MGI:1915884;Name=NP_001390324.1;Note=isoform 6 is encoded by transcript variant 6;gbkey=CDS;gene=Tm2d3;product=TM2 domain-containing protein 3 isoform 6;protein_id=NP_001390324.1;extra_copy_number=0
CM058247.1	Liftoff	CDS	64761746	64761920	.	+	.	ID=cds-NP_001390324.1;Parent=rna-NM_001403395.1;Dbxref=GeneID:68634,GenBank:NP_001390324.1,MGI:MGI:1915884;Name=NP_001390324.1;Note=isoform 6 is encoded by transcript variant 6;gbkey=CDS;gene=Tm2d3;product=TM2 domain-containing protein 3 isoform 6;protein_id=NP_001390324.1;extra_copy_number=0
CM058247.1	Liftoff	CDS	64763142	64763217	.	+	.	ID=cds-NP_001390324.1;Parent=rna-NM_001403395.1;Dbxref=GeneID:68634,GenBank:NP_001390324.1,MGI:MGI:1915884;Name=NP_001390324.1;Note=isoform 6 is encoded by transcript variant 6;gbkey=CDS;gene=Tm2d3;product=TM2 domain-containing protein 3 isoform 6;protein_id=NP_001390324.1;extra_copy_number=0
CM058247.1	Liftoff	CDS	64765643	64765808	.	+	.	ID=cds-NP_001390324.1;Parent=rna-NM_001403395.1;Dbxref=GeneID:68634,GenBank:NP_001390324.1,MGI:MGI:1915884;Name=NP_001390324.1;Note=isoform 6 is encoded by transcript variant 6;gbkey=CDS;gene=Tm2d3;product=TM2 domain-containing protein 3 isoform 6;protein_id=NP_001390324.1;extra_copy_number=0
CM058247.1	Liftoff	mRNA	64757506	64765952	.	+	.	ID=rna-NM_026795.4;Parent=gene-Tm2d3;Dbxref=GeneID:68634,GenBank:NM_026795.4,MGI:MGI:1915884;Name=NM_026795.4;gbkey=mRNA;gene=Tm2d3;product=TM2 domain containing 3%2C transcript variant 1;tag=RefSeq Select;transcript_id=NM_026795.4;matches_ref_protein=True;valid_ORF=True;extra_copy_number=0
CM058247.1	Liftoff	exon	64757506	64757619	.	+	.	ID=exon-NM_026795.4-1;Parent=rna-NM_026795.4;Dbxref=GeneID:68634,GenBank:NM_026795.4,MGI:MGI:1915884;gbkey=mRNA;gene=Tm2d3;product=TM2 domain containing 3%2C transcript variant 1;tag=RefSeq Select;transcript_id=NM_026795.4;extra_copy_number=0
CM058247.1	Liftoff	exon	64759193	64759377	.	+	.	ID=exon-NM_026795.4-2;Parent=rna-NM_026795.4;Dbxref=GeneID:68634,GenBank:NM_026795.4,MGI:MGI:1915884;gbkey=mRNA;gene=Tm2d3;product=TM2 domain containing 3%2C transcript variant 1;tag=RefSeq Select;transcript_id=NM_026795.4;extra_copy_number=0
CM058247.1	Liftoff	exon	64761746	64761920	.	+	.	ID=exon-NM_026795.4-3;Parent=rna-NM_026795.4;Dbxref=GeneID:68634,GenBank:NM_026795.4,MGI:MGI:1915884;gbkey=mRNA;gene=Tm2d3;product=TM2 domain containing 3%2C transcript variant 1;tag=RefSeq Select;transcript_id=NM_026795.4;extra_copy_number=0
CM058247.1	Liftoff	exon	64763142	64763217	.	+	.	ID=exon-NM_026795.4-4;Parent=rna-NM_026795.4;Dbxref=GeneID:68634,GenBank:NM_026795.4,MGI:MGI:1915884;gbkey=mRNA;gene=Tm2d3;product=TM2 domain containing 3%2C transcript variant 1;tag=RefSeq Select;transcript_id=NM_026795.4;extra_copy_number=0
CM058247.1	Liftoff	exon	64765643	64765952	.	+	.	ID=exon-NM_026795.4-5;Parent=rna-NM_026795.4;Dbxref=GeneID:68634,GenBank:NM_026795.4,MGI:MGI:1915884;gbkey=mRNA;gene=Tm2d3;product=TM2 domain containing 3%2C transcript variant 1;tag=RefSeq Select;transcript_id=NM_026795.4;extra_copy_number=0
CM058247.1	Liftoff	CDS	64757529	64757619	.	+	.	ID=cds-NP_081071.1;Parent=rna-NM_026795.4;Dbxref=CCDS:CCDS21340.1,GeneID:68634,GenBank:NP_081071.1,MGI:MGI:1915884;Name=NP_081071.1;Note=isoform 1 is encoded by transcript variant 1;gbkey=CDS;gene=Tm2d3;product=TM2 domain-containing protein 3 isoform 1;protein_id=NP_081071.1;tag=RefSeq Select;extra_copy_number=0
CM058247.1	Liftoff	CDS	64759193	64759377	.	+	.	ID=cds-NP_081071.1;Parent=rna-NM_026795.4;Dbxref=CCDS:CCDS21340.1,GeneID:68634,GenBank:NP_081071.1,MGI:MGI:1915884;Name=NP_081071.1;Note=isoform 1 is encoded by transcript variant 1;gbkey=CDS;gene=Tm2d3;product=TM2 domain-containing protein 3 isoform 1;protein_id=NP_081071.1;tag=RefSeq Select;extra_copy_number=0
CM058247.1	Liftoff	CDS	64761746	64761920	.	+	.	ID=cds-NP_081071.1;Parent=rna-NM_026795.4;Dbxref=CCDS:CCDS21340.1,GeneID:68634,GenBank:NP_081071.1,MGI:MGI:1915884;Name=NP_081071.1;Note=isoform 1 is encoded by transcript variant 1;gbkey=CDS;gene=Tm2d3;product=TM2 domain-containing protein 3 isoform 1;protein_id=NP_081071.1;tag=RefSeq Select;extra_copy_number=0
CM058247.1	Liftoff	CDS	64763142	64763217	.	+	.	ID=cds-NP_081071.1;Parent=rna-NM_026795.4;Dbxref=CCDS:CCDS21340.1,GeneID:68634,GenBank:NP_081071.1,MGI:MGI:1915884;Name=NP_081071.1;Note=isoform 1 is encoded by transcript variant 1;gbkey=CDS;gene=Tm2d3;product=TM2 domain-containing protein 3 isoform 1;protein_id=NP_081071.1;tag=RefSeq Select;extra_copy_number=0
CM058247.1	Liftoff	CDS	64765643	64765808	.	+	.	ID=cds-NP_081071.1;Parent=rna-NM_026795.4;Dbxref=CCDS:CCDS21340.1,GeneID:68634,GenBank:NP_081071.1,MGI:MGI:1915884;Name=NP_081071.1;Note=isoform 1 is encoded by transcript variant 1;gbkey=CDS;gene=Tm2d3;product=TM2 domain-containing protein 3 isoform 1;protein_id=NP_081071.1;tag=RefSeq Select;extra_copy_number=0
CM058247.1	Liftoff	mRNA	64757506	64765952	.	+	.	ID=rna-NM_178056.4;Parent=gene-Tm2d3;Dbxref=GeneID:68634,GenBank:NM_178056.4,MGI:MGI:1915884;Name=NM_178056.4;gbkey=mRNA;gene=Tm2d3;product=TM2 domain containing 3%2C transcript variant 2;transcript_id=NM_178056.4;matches_ref_protein=True;valid_ORF=True;extra_copy_number=0
CM058247.1	Liftoff	exon	64757506	64757619	.	+	.	ID=exon-NM_178056.4-1;Parent=rna-NM_178056.4;Dbxref=GeneID:68634,GenBank:NM_178056.4,MGI:MGI:1915884;gbkey=mRNA;gene=Tm2d3;product=TM2 domain containing 3%2C transcript variant 2;transcript_id=NM_178056.4;extra_copy_number=0
CM058247.1	Liftoff	exon	64757901	64757993	.	+	.	ID=exon-NM_178056.4-2;Parent=rna-NM_178056.4;Dbxref=GeneID:68634,GenBank:NM_178056.4,MGI:MGI:1915884;gbkey=mRNA;gene=Tm2d3;product=TM2 domain containing 3%2C transcript variant 2;transcript_id=NM_178056.4;extra_copy_number=0
CM058247.1	Liftoff	exon	64759193	64759377	.	+	.	ID=exon-NM_178056.4-3;Parent=rna-NM_178056.4;Dbxref=GeneID:68634,GenBank:NM_178056.4,MGI:MGI:1915884;gbkey=mRNA;gene=Tm2d3;product=TM2 domain containing 3%2C transcript variant 2;transcript_id=NM_178056.4;extra_copy_number=0
CM058247.1	Liftoff	exon	64761746	64761920	.	+	.	ID=exon-NM_178056.4-4;Parent=rna-NM_178056.4;Dbxref=GeneID:68634,GenBank:NM_178056.4,MGI:MGI:1915884;gbkey=mRNA;gene=Tm2d3;product=TM2 domain containing 3%2C transcript variant 2;transcript_id=NM_178056.4;extra_copy_number=0
CM058247.1	Liftoff	exon	64763142	64763217	.	+	.	ID=exon-NM_178056.4-5;Parent=rna-NM_178056.4;Dbxref=GeneID:68634,GenBank:NM_178056.4,MGI:MGI:1915884;gbkey=mRNA;gene=Tm2d3;product=TM2 domain containing 3%2C transcript variant 2;transcript_id=NM_178056.4;extra_copy_number=0
CM058247.1	Liftoff	exon	64765643	64765952	.	+	.	ID=exon-NM_178056.4-6;Parent=rna-NM_178056.4;Dbxref=GeneID:68634,GenBank:NM_178056.4,MGI:MGI:1915884;gbkey=mRNA;gene=Tm2d3;product=TM2 domain containing 3%2C transcript variant 2;transcript_id=NM_178056.4;extra_copy_number=0
CM058247.1	Liftoff	CDS	64757529	64757619	.	+	.	ID=cds-NP_835157.1;Parent=rna-NM_178056.4;Dbxref=CCDS:CCDS21341.1,GeneID:68634,GenBank:NP_835157.1,MGI:MGI:1915884;Name=NP_835157.1;Note=isoform 2 precursor is encoded by transcript variant 2;gbkey=CDS;gene=Tm2d3;product=TM2 domain-containing protein 3 isoform 2 precursor;protein_id=NP_835157.1;extra_copy_number=0
CM058247.1	Liftoff	CDS	64757901	64757993	.	+	.	ID=cds-NP_835157.1;Parent=rna-NM_178056.4;Dbxref=CCDS:CCDS21341.1,GeneID:68634,GenBank:NP_835157.1,MGI:MGI:1915884;Name=NP_835157.1;Note=isoform 2 precursor is encoded by transcript variant 2;gbkey=CDS;gene=Tm2d3;product=TM2 domain-containing protein 3 isoform 2 precursor;protein_id=NP_835157.1;extra_copy_number=0
CM058247.1	Liftoff	CDS	64759193	64759377	.	+	.	ID=cds-NP_835157.1;Parent=rna-NM_178056.4;Dbxref=CCDS:CCDS21341.1,GeneID:68634,GenBank:NP_835157.1,MGI:MGI:1915884;Name=NP_835157.1;Note=isoform 2 precursor is encoded by transcript variant 2;gbkey=CDS;gene=Tm2d3;product=TM2 domain-containing protein 3 isoform 2 precursor;protein_id=NP_835157.1;extra_copy_number=0
CM058247.1	Liftoff	CDS	64761746	64761920	.	+	.	ID=cds-NP_835157.1;Parent=rna-NM_178056.4;Dbxref=CCDS:CCDS21341.1,GeneID:68634,GenBank:NP_835157.1,MGI:MGI:1915884;Name=NP_835157.1;Note=isoform 2 precursor is encoded by transcript variant 2;gbkey=CDS;gene=Tm2d3;product=TM2 domain-containing protein 3 isoform 2 precursor;protein_id=NP_835157.1;extra_copy_number=0
CM058247.1	Liftoff	CDS	64763142	64763217	.	+	.	ID=cds-NP_835157.1;Parent=rna-NM_178056.4;Dbxref=CCDS:CCDS21341.1,GeneID:68634,GenBank:NP_835157.1,MGI:MGI:1915884;Name=NP_835157.1;Note=isoform 2 precursor is encoded by transcript variant 2;gbkey=CDS;gene=Tm2d3;product=TM2 domain-containing protein 3 isoform 2 precursor;protein_id=NP_835157.1;extra_copy_number=0
CM058247.1	Liftoff	CDS	64765643	64765808	.	+	.	ID=cds-NP_835157.1;Parent=rna-NM_178056.4;Dbxref=CCDS:CCDS21341.1,GeneID:68634,GenBank:NP_835157.1,MGI:MGI:1915884;Name=NP_835157.1;Note=isoform 2 precursor is encoded by transcript variant 2;gbkey=CDS;gene=Tm2d3;product=TM2 domain-containing protein 3 isoform 2 precursor;protein_id=NP_835157.1;extra_copy_number=0
CM058247.1	Liftoff	match	64848771	64850472	.	+	.	ID=ed1fb6e2-5294-48c0-9ecb-8f09c285da95;Target=NG_009152.1 1 1702 +;assembly_bases_aln=1702;assembly_bases_seq=1702;bit_score=3168.58;blast_aligner=1;blast_score=1702;common_component=0;e_value=0;filter_score=0;for_remapping=2;gap_count=0;hsp_percent_coverage=100;matchable_bases=1702;matched_bases=1702;num_ident=1702;num_mismatch=0;pct_coverage=100;pct_coverage_hiqual=100;pct_identity_gap=100;pct_identity_gapopen_only=100;pct_identity_ungap=100;rank=1;weighted_identity=1;coverage=1.0;sequence_ID=1.0;extra_copy_number=0;copy_num_ID=ed1fb6e2-5294-48c0-9ecb-8f09c285da95_0
CM058247.1	Liftoff	pseudogene	64848872	64850367	.	+	.	ID=gene-Gm7551;Dbxref=GeneID:665241,MGI:MGI:3648704;Name=Gm7551;description=predicted gene 7551;gbkey=Gene;gene=Gm7551;gene_biotype=pseudogene;gene_synonym=EG665241;pseudo=true;coverage=1.0;sequence_ID=1.0;extra_copy_number=0;copy_num_ID=gene-Gm7551_0
CM058247.1	Liftoff	gene	64863098	64866417	.	-	.	ID=gene-Gm51485;Dbxref=GeneID:115486527,MGI:MGI:6365119;Name=Gm51485;description=predicted gene%2C 51485;gbkey=Gene;gene=Gm51485;gene_biotype=lncRNA;coverage=1.0;sequence_ID=1.0;extra_copy_number=0;copy_num_ID=gene-Gm51485_0
CM058247.1	Liftoff	lnc_RNA	64863098	64866417	.	-	.	ID=rna-XR_003946789.2;Parent=gene-Gm51485;Dbxref=GeneID:115486527,GenBank:XR_003946789.2,MGI:MGI:6365119;Name=XR_003946789.2;gbkey=ncRNA;gene=Gm51485;model_evidence=Supporting evidence includes similarity to: 1 long SRA read%2C and 100%25 coverage of the annotated genomic feature by RNAseq alignments%2C including 1 sample with support for all annotated introns;product=predicted gene%2C 51485;transcript_id=XR_003946789.2;extra_copy_number=0
CM058247.1	Liftoff	exon	64863098	64863623	.	-	.	ID=exon-XR_003946789.2-3;Parent=rna-XR_003946789.2;Dbxref=GeneID:115486527,GenBank:XR_003946789.2,MGI:MGI:6365119;gbkey=ncRNA;gene=Gm51485;product=predicted gene%2C 51485;transcript_id=XR_003946789.2;extra_copy_number=0
CM058247.1	Liftoff	exon	64865492	64865714	.	-	.	ID=exon-XR_003946789.2-2;Parent=rna-XR_003946789.2;Dbxref=GeneID:115486527,GenBank:XR_003946789.2,MGI:MGI:6365119;gbkey=ncRNA;gene=Gm51485;product=predicted gene%2C 51485;transcript_id=XR_003946789.2;extra_copy_number=0
CM058247.1	Liftoff	exon	64866222	64866417	.	-	.	ID=exon-XR_003946789.2-1;Parent=rna-XR_003946789.2;Dbxref=GeneID:115486527,GenBank:XR_003946789.2,MGI:MGI:6365119;gbkey=ncRNA;gene=Gm51485;product=predicted gene%2C 51485;transcript_id=XR_003946789.2;extra_copy_number=0
CM058247.1	Liftoff	gene	64867102	64870301	.	+	.	ID=gene-1810008I18Rik;Dbxref=GeneID:100503969,MGI:MGI:1920875;Name=1810008I18Rik;description=RIKEN cDNA 1810008I18 gene;gbkey=Gene;gene=1810008I18Rik;gene_biotype=lncRNA;coverage=1.0;sequence_ID=1.0;extra_copy_number=0;copy_num_ID=gene-1810008I18Rik_0
CM058247.1	Liftoff	lnc_RNA	64867102	64870301	.	+	.	ID=rna-NR_167722.1;Parent=gene-1810008I18Rik;Dbxref=GeneID:100503969,GenBank:NR_167722.1,MGI:MGI:1920875;Name=NR_167722.1;gbkey=ncRNA;gene=1810008I18Rik;product=RIKEN cDNA 1810008I18 gene%2C transcript variant 2;transcript_id=NR_167722.1;extra_copy_number=0
CM058247.1	Liftoff	exon	64867102	64867157	.	+	.	ID=exon-NR_167722.1-1;Parent=rna-NR_167722.1;Dbxref=GeneID:100503969,GenBank:NR_167722.1,MGI:MGI:1920875;gbkey=ncRNA;gene=1810008I18Rik;product=RIKEN cDNA 1810008I18 gene%2C transcript variant 2;transcript_id=NR_167722.1;extra_copy_number=0
CM058247.1	Liftoff	exon	64868091	64868397	.	+	.	ID=exon-NR_167722.1-2;Parent=rna-NR_167722.1;Dbxref=GeneID:100503969,GenBank:NR_167722.1,MGI:MGI:1920875;gbkey=ncRNA;gene=1810008I18Rik;product=RIKEN cDNA 1810008I18 gene%2C transcript variant 2;transcript_id=NR_167722.1;extra_copy_number=0
CM058247.1	Liftoff	exon	64869882	64870301	.	+	.	ID=exon-NR_167722.1-3;Parent=rna-NR_167722.1;Dbxref=GeneID:100503969,GenBank:NR_167722.1,MGI:MGI:1920875;gbkey=ncRNA;gene=1810008I18Rik;product=RIKEN cDNA 1810008I18 gene%2C transcript variant 2;transcript_id=NR_167722.1;extra_copy_number=0
CM058247.1	Liftoff	lnc_RNA	64867102	64870301	.	+	.	ID=rna-NR_167723.1;Parent=gene-1810008I18Rik;Dbxref=GeneID:100503969,GenBank:NR_167723.1,MGI:MGI:1920875;Name=NR_167723.1;gbkey=ncRNA;gene=1810008I18Rik;product=RIKEN cDNA 1810008I18 gene%2C transcript variant 3;transcript_id=NR_167723.1;extra_copy_number=0
CM058247.1	Liftoff	exon	64867102	64867214	.	+	.	ID=exon-NR_167723.1-1;Parent=rna-NR_167723.1;Dbxref=GeneID:100503969,GenBank:NR_167723.1,MGI:MGI:1920875;gbkey=ncRNA;gene=1810008I18Rik;product=RIKEN cDNA 1810008I18 gene%2C transcript variant 3;transcript_id=NR_167723.1;extra_copy_number=0
CM058247.1	Liftoff	exon	64868091	64868397	.	+	.	ID=exon-NR_167723.1-2;Parent=rna-NR_167723.1;Dbxref=GeneID:100503969,GenBank:NR_167723.1,MGI:MGI:1920875;gbkey=ncRNA;gene=1810008I18Rik;product=RIKEN cDNA 1810008I18 gene%2C transcript variant 3;transcript_id=NR_167723.1;extra_copy_number=0
CM058247.1	Liftoff	exon	64869882	64870301	.	+	.	ID=exon-NR_167723.1-3;Parent=rna-NR_167723.1;Dbxref=GeneID:100503969,GenBank:NR_167723.1,MGI:MGI:1920875;gbkey=ncRNA;gene=1810008I18Rik;product=RIKEN cDNA 1810008I18 gene%2C transcript variant 3;transcript_id=NR_167723.1;extra_copy_number=0
CM058247.1	Liftoff	lnc_RNA	64868098	64870301	.	+	.	ID=rna-NR_045301.2;Parent=gene-1810008I18Rik;Dbxref=GeneID:100503969,GenBank:NR_045301.2,MGI:MGI:1920875;Name=NR_045301.2;gbkey=ncRNA;gene=1810008I18Rik;product=RIKEN cDNA 1810008I18 gene%2C transcript variant 1;transcript_id=NR_045301.2;extra_copy_number=0
CM058247.1	Liftoff	exon	64868098	64868397	.	+	.	ID=exon-NR_045301.2-1;Parent=rna-NR_045301.2;Dbxref=GeneID:100503969,GenBank:NR_045301.2,MGI:MGI:1920875;gbkey=ncRNA;gene=1810008I18Rik;product=RIKEN cDNA 1810008I18 gene%2C transcript variant 1;transcript_id=NR_045301.2;extra_copy_number=0
CM058247.1	Liftoff	exon	64869882	64870301	.	+	.	ID=exon-NR_045301.2-2;Parent=rna-NR_045301.2;Dbxref=GeneID:100503969,GenBank:NR_045301.2,MGI:MGI:1920875;gbkey=ncRNA;gene=1810008I18Rik;product=RIKEN cDNA 1810008I18 gene%2C transcript variant 1;transcript_id=NR_045301.2;extra_copy_number=0
CM058247.1	Liftoff	gene	64923345	64926120	.	-	.	ID=gene-Gm20684;Dbxref=GeneID:102641467,MGI:MGI:5313131;Name=Gm20684;description=predicted gene 20684;gbkey=Gene;gene=Gm20684;gene_biotype=lncRNA;coverage=1.0;sequence_ID=1.0;extra_copy_number=0;copy_num_ID=gene-Gm20684_0
CM058247.1	Liftoff	lnc_RNA	64923345	64926120	.	-	.	ID=rna-NR_169041.1;Parent=gene-Gm20684;Dbxref=GeneID:102641467,GenBank:NR_169041.1,MGI:MGI:5313131;Name=NR_169041.1;gbkey=ncRNA;gene=Gm20684;product=predicted gene 20684;transcript_id=NR_169041.1;extra_copy_number=0
CM058247.1	Liftoff	exon	64923345	64924452	.	-	.	ID=exon-NR_169041.1-3;Parent=rna-NR_169041.1;Dbxref=GeneID:102641467,GenBank:NR_169041.1,MGI:MGI:5313131;gbkey=ncRNA;gene=Gm20684;product=predicted gene 20684;transcript_id=NR_169041.1;extra_copy_number=0
CM058247.1	Liftoff	exon	64925068	64925315	.	-	.	ID=exon-NR_169041.1-2;Parent=rna-NR_169041.1;Dbxref=GeneID:102641467,GenBank:NR_169041.1,MGI:MGI:5313131;gbkey=ncRNA;gene=Gm20684;product=predicted gene 20684;transcript_id=NR_169041.1;extra_copy_number=0
CM058247.1	Liftoff	exon	64925923	64926120	.	-	.	ID=exon-NR_169041.1-1;Parent=rna-NR_169041.1;Dbxref=GeneID:102641467,GenBank:NR_169041.1,MGI:MGI:5313131;gbkey=ncRNA;gene=Gm20684;product=predicted gene 20684;transcript_id=NR_169041.1;extra_copy_number=0
CM058247.1	Liftoff	gene	64926214	65114514	.	+	.	ID=gene-Pcsk6;Dbxref=GeneID:18553,MGI:MGI:102897;Name=Pcsk6;description=proprotein convertase subtilisin/kexin type 6;gbkey=Gene;gene=Pcsk6;gene_biotype=protein_coding;gene_synonym=b2b2830Clo,Pace4,SPC4;coverage=1.0;sequence_ID=1.0;valid_ORFs=2;extra_copy_number=0;copy_num_ID=gene-Pcsk6_0
CM058247.1	Liftoff	mRNA	64926214	65114514	.	+	.	ID=rna-NM_001291184.1;Parent=gene-Pcsk6;Dbxref=GeneID:18553,GenBank:NM_001291184.1,MGI:MGI:102897;Name=NM_001291184.1;gbkey=mRNA;gene=Pcsk6;product=proprotein convertase subtilisin/kexin type 6%2C transcript variant 2;transcript_id=NM_001291184.1;matches_ref_protein=True;valid_ORF=True;extra_copy_number=0
CM058247.1	Liftoff	exon	64926214	64926521	.	+	.	ID=exon-NM_001291184.1-1;Parent=rna-NM_001291184.1;Dbxref=GeneID:18553,GenBank:NM_001291184.1,MGI:MGI:102897;gbkey=mRNA;gene=Pcsk6;product=proprotein convertase subtilisin/kexin type 6%2C transcript variant 2;transcript_id=NM_001291184.1;extra_copy_number=0
CM058247.1	Liftoff	exon	64974318	64974422	.	+	.	ID=exon-NM_001291184.1-2;Parent=rna-NM_001291184.1;Dbxref=GeneID:18553,GenBank:NM_001291184.1,MGI:MGI:102897;gbkey=mRNA;gene=Pcsk6;product=proprotein convertase subtilisin/kexin type 6%2C transcript variant 2;transcript_id=NM_001291184.1;extra_copy_number=0
CM058247.1	Liftoff	exon	64991310	64991414	.	+	.	ID=exon-NM_001291184.1-3;Parent=rna-NM_001291184.1;Dbxref=GeneID:18553,GenBank:NM_001291184.1,MGI:MGI:102897;gbkey=mRNA;gene=Pcsk6;product=proprotein convertase subtilisin/kexin type 6%2C transcript variant 2;transcript_id=NM_001291184.1;extra_copy_number=0
CM058247.1	Liftoff	exon	64991932	64992075	.	+	.	ID=exon-NM_001291184.1-4;Parent=rna-NM_001291184.1;Dbxref=GeneID:18553,GenBank:NM_001291184.1,MGI:MGI:102897;gbkey=mRNA;gene=Pcsk6;product=proprotein convertase subtilisin/kexin type 6%2C transcript variant 2;transcript_id=NM_001291184.1;extra_copy_number=0
CM058247.1	Liftoff	exon	64993223	64993299	.	+	.	ID=exon-NM_001291184.1-5;Parent=rna-NM_001291184.1;Dbxref=GeneID:18553,GenBank:NM_001291184.1,MGI:MGI:102897;gbkey=mRNA;gene=Pcsk6;product=proprotein convertase subtilisin/kexin type 6%2C transcript variant 2;transcript_id=NM_001291184.1;extra_copy_number=0
CM058247.1	Liftoff	exon	64995794	64995882	.	+	.	ID=exon-NM_001291184.1-6;Parent=rna-NM_001291184.1;Dbxref=GeneID:18553,GenBank:NM_001291184.1,MGI:MGI:102897;gbkey=mRNA;gene=Pcsk6;product=proprotein convertase subtilisin/kexin type 6%2C transcript variant 2;transcript_id=NM_001291184.1;extra_copy_number=0
CM058247.1	Liftoff	exon	65017036	65017208	.	+	.	ID=exon-NM_001291184.1-7;Parent=rna-NM_001291184.1;Dbxref=GeneID:18553,GenBank:NM_001291184.1,MGI:MGI:102897;gbkey=mRNA;gene=Pcsk6;product=proprotein convertase subtilisin/kexin type 6%2C transcript variant 2;transcript_id=NM_001291184.1;extra_copy_number=0
CM058247.1	Liftoff	exon	65023214	65023426	.	+	.	ID=exon-NM_001291184.1-8;Parent=rna-NM_001291184.1;Dbxref=GeneID:18553,GenBank:NM_001291184.1,MGI:MGI:102897;gbkey=mRNA;gene=Pcsk6;product=proprotein convertase subtilisin/kexin type 6%2C transcript variant 2;transcript_id=NM_001291184.1;extra_copy_number=0
CM058247.1	Liftoff	exon	65027021	65027121	.	+	.	ID=exon-NM_001291184.1-9;Parent=rna-NM_001291184.1;Dbxref=GeneID:18553,GenBank:NM_001291184.1,MGI:MGI:102897;gbkey=mRNA;gene=Pcsk6;product=proprotein convertase subtilisin/kexin type 6%2C transcript variant 2;transcript_id=NM_001291184.1;extra_copy_number=0
CM058247.1	Liftoff	exon	65033085	65033188	.	+	.	ID=exon-NM_001291184.1-10;Parent=rna-NM_001291184.1;Dbxref=GeneID:18553,GenBank:NM_001291184.1,MGI:MGI:102897;gbkey=mRNA;gene=Pcsk6;product=proprotein convertase subtilisin/kexin type 6%2C transcript variant 2;transcript_id=NM_001291184.1;extra_copy_number=0
CM058247.1	Liftoff	exon	65034659	65034776	.	+	.	ID=exon-NM_001291184.1-11;Parent=rna-NM_001291184.1;Dbxref=GeneID:18553,GenBank:NM_001291184.1,MGI:MGI:102897;gbkey=mRNA;gene=Pcsk6;product=proprotein convertase subtilisin/kexin type 6%2C transcript variant 2;transcript_id=NM_001291184.1;extra_copy_number=0
CM058247.1	Liftoff	exon	65044264	65044452	.	+	.	ID=exon-NM_001291184.1-12;Parent=rna-NM_001291184.1;Dbxref=GeneID:18553,GenBank:NM_001291184.1,MGI:MGI:102897;gbkey=mRNA;gene=Pcsk6;product=proprotein convertase subtilisin/kexin type 6%2C transcript variant 2;transcript_id=NM_001291184.1;extra_copy_number=0
CM058247.1	Liftoff	exon	65047830	65047966	.	+	.	ID=exon-NM_001291184.1-13;Parent=rna-NM_001291184.1;Dbxref=GeneID:18553,GenBank:NM_001291184.1,MGI:MGI:102897;gbkey=mRNA;gene=Pcsk6;product=proprotein convertase subtilisin/kexin type 6%2C transcript variant 2;transcript_id=NM_001291184.1;extra_copy_number=0
CM058247.1	Liftoff	exon	65089349	65089528	.	+	.	ID=exon-NM_001291184.1-14;Parent=rna-NM_001291184.1;Dbxref=GeneID:18553,GenBank:NM_001291184.1,MGI:MGI:102897;gbkey=mRNA;gene=Pcsk6;product=proprotein convertase subtilisin/kexin type 6%2C transcript variant 2;transcript_id=NM_001291184.1;extra_copy_number=0
CM058247.1	Liftoff	exon	65095873	65095975	.	+	.	ID=exon-NM_001291184.1-15;Parent=rna-NM_001291184.1;Dbxref=GeneID:18553,GenBank:NM_001291184.1,MGI:MGI:102897;gbkey=mRNA;gene=Pcsk6;product=proprotein convertase subtilisin/kexin type 6%2C transcript variant 2;transcript_id=NM_001291184.1;extra_copy_number=0
CM058247.1	Liftoff	exon	65097878	65098074	.	+	.	ID=exon-NM_001291184.1-16;Parent=rna-NM_001291184.1;Dbxref=GeneID:18553,GenBank:NM_001291184.1,MGI:MGI:102897;gbkey=mRNA;gene=Pcsk6;product=proprotein convertase subtilisin/kexin type 6%2C transcript variant 2;transcript_id=NM_001291184.1;extra_copy_number=0
CM058247.1	Liftoff	exon	65099309	65099396	.	+	.	ID=exon-NM_001291184.1-17;Parent=rna-NM_001291184.1;Dbxref=GeneID:18553,GenBank:NM_001291184.1,MGI:MGI:102897;gbkey=mRNA;gene=Pcsk6;product=proprotein convertase subtilisin/kexin type 6%2C transcript variant 2;transcript_id=NM_001291184.1;extra_copy_number=0
CM058247.1	Liftoff	exon	65103109	65103212	.	+	.	ID=exon-NM_001291184.1-18;Parent=rna-NM_001291184.1;Dbxref=GeneID:18553,GenBank:NM_001291184.1,MGI:MGI:102897;gbkey=mRNA;gene=Pcsk6;product=proprotein convertase subtilisin/kexin type 6%2C transcript variant 2;transcript_id=NM_001291184.1;extra_copy_number=0
CM058247.1	Liftoff	exon	65107643	65107772	.	+	.	ID=exon-NM_001291184.1-19;Parent=rna-NM_001291184.1;Dbxref=GeneID:18553,GenBank:NM_001291184.1,MGI:MGI:102897;gbkey=mRNA;gene=Pcsk6;product=proprotein convertase subtilisin/kexin type 6%2C transcript variant 2;transcript_id=NM_001291184.1;extra_copy_number=0
CM058247.1	Liftoff	exon	65111685	65111797	.	+	.	ID=exon-NM_001291184.1-20;Parent=rna-NM_001291184.1;Dbxref=GeneID:18553,GenBank:NM_001291184.1,MGI:MGI:102897;gbkey=mRNA;gene=Pcsk6;product=proprotein convertase subtilisin/kexin type 6%2C transcript variant 2;transcript_id=NM_001291184.1;extra_copy_number=0
CM058247.1	Liftoff	exon	65113034	65114514	.	+	.	ID=exon-NM_001291184.1-21;Parent=rna-NM_001291184.1;Dbxref=GeneID:18553,GenBank:NM_001291184.1,MGI:MGI:102897;gbkey=mRNA;gene=Pcsk6;product=proprotein convertase subtilisin/kexin type 6%2C transcript variant 2;transcript_id=NM_001291184.1;extra_copy_number=0
CM058247.1	Liftoff	CDS	64926249	64926521	.	+	.	ID=cds-NP_001278113.1;Parent=rna-NM_001291184.1;Dbxref=CCDS:CCDS71978.1,GeneID:18553,GenBank:NP_001278113.1,MGI:MGI:102897;Name=NP_001278113.1;Note=isoform 2 precursor is encoded by transcript variant 2;gbkey=CDS;gene=Pcsk6;product=proprotein convertase subtilisin/kexin type 6 isoform 2 precursor;protein_id=NP_001278113.1;extra_copy_number=0
CM058247.1	Liftoff	CDS	64974318	64974422	.	+	.	ID=cds-NP_001278113.1;Parent=rna-NM_001291184.1;Dbxref=CCDS:CCDS71978.1,GeneID:18553,GenBank:NP_001278113.1,MGI:MGI:102897;Name=NP_001278113.1;Note=isoform 2 precursor is encoded by transcript variant 2;gbkey=CDS;gene=Pcsk6;product=proprotein convertase subtilisin/kexin type 6 isoform 2 precursor;protein_id=NP_001278113.1;extra_copy_number=0
CM058247.1	Liftoff	CDS	64991310	64991414	.	+	.	ID=cds-NP_001278113.1;Parent=rna-NM_001291184.1;Dbxref=CCDS:CCDS71978.1,GeneID:18553,GenBank:NP_001278113.1,MGI:MGI:102897;Name=NP_001278113.1;Note=isoform 2 precursor is encoded by transcript variant 2;gbkey=CDS;gene=Pcsk6;product=proprotein convertase subtilisin/kexin type 6 isoform 2 precursor;protein_id=NP_001278113.1;extra_copy_number=0
CM058247.1	Liftoff	CDS	64991932	64992075	.	+	.	ID=cds-NP_001278113.1;Parent=rna-NM_001291184.1;Dbxref=CCDS:CCDS71978.1,GeneID:18553,GenBank:NP_001278113.1,MGI:MGI:102897;Name=NP_001278113.1;Note=isoform 2 precursor is encoded by transcript variant 2;gbkey=CDS;gene=Pcsk6;product=proprotein convertase subtilisin/kexin type 6 isoform 2 precursor;protein_id=NP_001278113.1;extra_copy_number=0
CM058247.1	Liftoff	CDS	64993223	64993299	.	+	.	ID=cds-NP_001278113.1;Parent=rna-NM_001291184.1;Dbxref=CCDS:CCDS71978.1,GeneID:18553,GenBank:NP_001278113.1,MGI:MGI:102897;Name=NP_001278113.1;Note=isoform 2 precursor is encoded by transcript variant 2;gbkey=CDS;gene=Pcsk6;product=proprotein convertase subtilisin/kexin type 6 isoform 2 precursor;protein_id=NP_001278113.1;extra_copy_number=0
CM058247.1	Liftoff	CDS	64995794	64995882	.	+	.	ID=cds-NP_001278113.1;Parent=rna-NM_001291184.1;Dbxref=CCDS:CCDS71978.1,GeneID:18553,GenBank:NP_001278113.1,MGI:MGI:102897;Name=NP_001278113.1;Note=isoform 2 precursor is encoded by transcript variant 2;gbkey=CDS;gene=Pcsk6;product=proprotein convertase subtilisin/kexin type 6 isoform 2 precursor;protein_id=NP_001278113.1;extra_copy_number=0
CM058247.1	Liftoff	CDS	65017036	65017208	.	+	.	ID=cds-NP_001278113.1;Parent=rna-NM_001291184.1;Dbxref=CCDS:CCDS71978.1,GeneID:18553,GenBank:NP_001278113.1,MGI:MGI:102897;Name=NP_001278113.1;Note=isoform 2 precursor is encoded by transcript variant 2;gbkey=CDS;gene=Pcsk6;product=proprotein convertase subtilisin/kexin type 6 isoform 2 precursor;protein_id=NP_001278113.1;extra_copy_number=0
CM058247.1	Liftoff	CDS	65023214	65023426	.	+	.	ID=cds-NP_001278113.1;Parent=rna-NM_001291184.1;Dbxref=CCDS:CCDS71978.1,GeneID:18553,GenBank:NP_001278113.1,MGI:MGI:102897;Name=NP_001278113.1;Note=isoform 2 precursor is encoded by transcript variant 2;gbkey=CDS;gene=Pcsk6;product=proprotein convertase subtilisin/kexin type 6 isoform 2 precursor;protein_id=NP_001278113.1;extra_copy_number=0
CM058247.1	Liftoff	CDS	65027021	65027121	.	+	.	ID=cds-NP_001278113.1;Parent=rna-NM_001291184.1;Dbxref=CCDS:CCDS71978.1,GeneID:18553,GenBank:NP_001278113.1,MGI:MGI:102897;Name=NP_001278113.1;Note=isoform 2 precursor is encoded by transcript variant 2;gbkey=CDS;gene=Pcsk6;product=proprotein convertase subtilisin/kexin type 6 isoform 2 precursor;protein_id=NP_001278113.1;extra_copy_number=0
CM058247.1	Liftoff	CDS	65033085	65033188	.	+	.	ID=cds-NP_001278113.1;Parent=rna-NM_001291184.1;Dbxref=CCDS:CCDS71978.1,GeneID:18553,GenBank:NP_001278113.1,MGI:MGI:102897;Name=NP_001278113.1;Note=isoform 2 precursor is encoded by transcript variant 2;gbkey=CDS;gene=Pcsk6;product=proprotein convertase subtilisin/kexin type 6 isoform 2 precursor;protein_id=NP_001278113.1;extra_copy_number=0
CM058247.1	Liftoff	CDS	65034659	65034776	.	+	.	ID=cds-NP_001278113.1;Parent=rna-NM_001291184.1;Dbxref=CCDS:CCDS71978.1,GeneID:18553,GenBank:NP_001278113.1,MGI:MGI:102897;Name=NP_001278113.1;Note=isoform 2 precursor is encoded by transcript variant 2;gbkey=CDS;gene=Pcsk6;product=proprotein convertase subtilisin/kexin type 6 isoform 2 precursor;protein_id=NP_001278113.1;extra_copy_number=0
CM058247.1	Liftoff	CDS	65044264	65044452	.	+	.	ID=cds-NP_001278113.1;Parent=rna-NM_001291184.1;Dbxref=CCDS:CCDS71978.1,GeneID:18553,GenBank:NP_001278113.1,MGI:MGI:102897;Name=NP_001278113.1;Note=isoform 2 precursor is encoded by transcript variant 2;gbkey=CDS;gene=Pcsk6;product=proprotein convertase subtilisin/kexin type 6 isoform 2 precursor;protein_id=NP_001278113.1;extra_copy_number=0
CM058247.1	Liftoff	CDS	65047830	65047966	.	+	.	ID=cds-NP_001278113.1;Parent=rna-NM_001291184.1;Dbxref=CCDS:CCDS71978.1,GeneID:18553,GenBank:NP_001278113.1,MGI:MGI:102897;Name=NP_001278113.1;Note=isoform 2 precursor is encoded by transcript variant 2;gbkey=CDS;gene=Pcsk6;product=proprotein convertase subtilisin/kexin type 6 isoform 2 precursor;protein_id=NP_001278113.1;extra_copy_number=0
CM058247.1	Liftoff	CDS	65089349	65089528	.	+	.	ID=cds-NP_001278113.1;Parent=rna-NM_001291184.1;Dbxref=CCDS:CCDS71978.1,GeneID:18553,GenBank:NP_001278113.1,MGI:MGI:102897;Name=NP_001278113.1;Note=isoform 2 precursor is encoded by transcript variant 2;gbkey=CDS;gene=Pcsk6;product=proprotein convertase subtilisin/kexin type 6 isoform 2 precursor;protein_id=NP_001278113.1;extra_copy_number=0
CM058247.1	Liftoff	CDS	65095873	65095975	.	+	.	ID=cds-NP_001278113.1;Parent=rna-NM_001291184.1;Dbxref=CCDS:CCDS71978.1,GeneID:18553,GenBank:NP_001278113.1,MGI:MGI:102897;Name=NP_001278113.1;Note=isoform 2 precursor is encoded by transcript variant 2;gbkey=CDS;gene=Pcsk6;product=proprotein convertase subtilisin/kexin type 6 isoform 2 precursor;protein_id=NP_001278113.1;extra_copy_number=0
CM058247.1	Liftoff	CDS	65097878	65098074	.	+	.	ID=cds-NP_001278113.1;Parent=rna-NM_001291184.1;Dbxref=CCDS:CCDS71978.1,GeneID:18553,GenBank:NP_001278113.1,MGI:MGI:102897;Name=NP_001278113.1;Note=isoform 2 precursor is encoded by transcript variant 2;gbkey=CDS;gene=Pcsk6;product=proprotein convertase subtilisin/kexin type 6 isoform 2 precursor;protein_id=NP_001278113.1;extra_copy_number=0
CM058247.1	Liftoff	CDS	65099309	65099396	.	+	.	ID=cds-NP_001278113.1;Parent=rna-NM_001291184.1;Dbxref=CCDS:CCDS71978.1,GeneID:18553,GenBank:NP_001278113.1,MGI:MGI:102897;Name=NP_001278113.1;Note=isoform 2 precursor is encoded by transcript variant 2;gbkey=CDS;gene=Pcsk6;product=proprotein convertase subtilisin/kexin type 6 isoform 2 precursor;protein_id=NP_001278113.1;extra_copy_number=0
CM058247.1	Liftoff	CDS	65103109	65103212	.	+	.	ID=cds-NP_001278113.1;Parent=rna-NM_001291184.1;Dbxref=CCDS:CCDS71978.1,GeneID:18553,GenBank:NP_001278113.1,MGI:MGI:102897;Name=NP_001278113.1;Note=isoform 2 precursor is encoded by transcript variant 2;gbkey=CDS;gene=Pcsk6;product=proprotein convertase subtilisin/kexin type 6 isoform 2 precursor;protein_id=NP_001278113.1;extra_copy_number=0
CM058247.1	Liftoff	CDS	65107643	65107772	.	+	.	ID=cds-NP_001278113.1;Parent=rna-NM_001291184.1;Dbxref=CCDS:CCDS71978.1,GeneID:18553,GenBank:NP_001278113.1,MGI:MGI:102897;Name=NP_001278113.1;Note=isoform 2 precursor is encoded by transcript variant 2;gbkey=CDS;gene=Pcsk6;product=proprotein convertase subtilisin/kexin type 6 isoform 2 precursor;protein_id=NP_001278113.1;extra_copy_number=0
CM058247.1	Liftoff	CDS	65111685	65111797	.	+	.	ID=cds-NP_001278113.1;Parent=rna-NM_001291184.1;Dbxref=CCDS:CCDS71978.1,GeneID:18553,GenBank:NP_001278113.1,MGI:MGI:102897;Name=NP_001278113.1;Note=isoform 2 precursor is encoded by transcript variant 2;gbkey=CDS;gene=Pcsk6;product=proprotein convertase subtilisin/kexin type 6 isoform 2 precursor;protein_id=NP_001278113.1;extra_copy_number=0
CM058247.1	Liftoff	CDS	65113034	65113131	.	+	.	ID=cds-NP_001278113.1;Parent=rna-NM_001291184.1;Dbxref=CCDS:CCDS71978.1,GeneID:18553,GenBank:NP_001278113.1,MGI:MGI:102897;Name=NP_001278113.1;Note=isoform 2 precursor is encoded by transcript variant 2;gbkey=CDS;gene=Pcsk6;product=proprotein convertase subtilisin/kexin type 6 isoform 2 precursor;protein_id=NP_001278113.1;extra_copy_number=0
CM058247.1	Liftoff	mRNA	64926214	65114514	.	+	.	ID=rna-NM_011048.1;Parent=gene-Pcsk6;Dbxref=GeneID:18553,GenBank:NM_011048.1,MGI:MGI:102897;Name=NM_011048.1;gbkey=mRNA;gene=Pcsk6;product=proprotein convertase subtilisin/kexin type 6%2C transcript variant 1;tag=RefSeq Select;transcript_id=NM_011048.1;matches_ref_protein=True;valid_ORF=True;extra_copy_number=0
CM058247.1	Liftoff	exon	64926214	64926521	.	+	.	ID=exon-NM_011048.1-1;Parent=rna-NM_011048.1;Dbxref=GeneID:18553,GenBank:NM_011048.1,MGI:MGI:102897;gbkey=mRNA;gene=Pcsk6;product=proprotein convertase subtilisin/kexin type 6%2C transcript variant 1;tag=RefSeq Select;transcript_id=NM_011048.1;extra_copy_number=0
CM058247.1	Liftoff	exon	64974318	64974422	.	+	.	ID=exon-NM_011048.1-2;Parent=rna-NM_011048.1;Dbxref=GeneID:18553,GenBank:NM_011048.1,MGI:MGI:102897;gbkey=mRNA;gene=Pcsk6;product=proprotein convertase subtilisin/kexin type 6%2C transcript variant 1;tag=RefSeq Select;transcript_id=NM_011048.1;extra_copy_number=0
CM058247.1	Liftoff	exon	64991310	64991414	.	+	.	ID=exon-NM_011048.1-3;Parent=rna-NM_011048.1;Dbxref=GeneID:18553,GenBank:NM_011048.1,MGI:MGI:102897;gbkey=mRNA;gene=Pcsk6;product=proprotein convertase subtilisin/kexin type 6%2C transcript variant 1;tag=RefSeq Select;transcript_id=NM_011048.1;extra_copy_number=0
CM058247.1	Liftoff	exon	64991932	64992075	.	+	.	ID=exon-NM_011048.1-4;Parent=rna-NM_011048.1;Dbxref=GeneID:18553,GenBank:NM_011048.1,MGI:MGI:102897;gbkey=mRNA;gene=Pcsk6;product=proprotein convertase subtilisin/kexin type 6%2C transcript variant 1;tag=RefSeq Select;transcript_id=NM_011048.1;extra_copy_number=0
CM058247.1	Liftoff	exon	64993223	64993299	.	+	.	ID=exon-NM_011048.1-5;Parent=rna-NM_011048.1;Dbxref=GeneID:18553,GenBank:NM_011048.1,MGI:MGI:102897;gbkey=mRNA;gene=Pcsk6;product=proprotein convertase subtilisin/kexin type 6%2C transcript variant 1;tag=RefSeq Select;transcript_id=NM_011048.1;extra_copy_number=0
CM058247.1	Liftoff	exon	64995794	64995882	.	+	.	ID=exon-NM_011048.1-6;Parent=rna-NM_011048.1;Dbxref=GeneID:18553,GenBank:NM_011048.1,MGI:MGI:102897;gbkey=mRNA;gene=Pcsk6;product=proprotein convertase subtilisin/kexin type 6%2C transcript variant 1;tag=RefSeq Select;transcript_id=NM_011048.1;extra_copy_number=0
CM058247.1	Liftoff	exon	65017036	65017208	.	+	.	ID=exon-NM_011048.1-7;Parent=rna-NM_011048.1;Dbxref=GeneID:18553,GenBank:NM_011048.1,MGI:MGI:102897;gbkey=mRNA;gene=Pcsk6;product=proprotein convertase subtilisin/kexin type 6%2C transcript variant 1;tag=RefSeq Select;transcript_id=NM_011048.1;extra_copy_number=0
CM058247.1	Liftoff	exon	65023214	65023426	.	+	.	ID=exon-NM_011048.1-8;Parent=rna-NM_011048.1;Dbxref=GeneID:18553,GenBank:NM_011048.1,MGI:MGI:102897;gbkey=mRNA;gene=Pcsk6;product=proprotein convertase subtilisin/kexin type 6%2C transcript variant 1;tag=RefSeq Select;transcript_id=NM_011048.1;extra_copy_number=0
CM058247.1	Liftoff	exon	65027021	65027121	.	+	.	ID=exon-NM_011048.1-9;Parent=rna-NM_011048.1;Dbxref=GeneID:18553,GenBank:NM_011048.1,MGI:MGI:102897;gbkey=mRNA;gene=Pcsk6;product=proprotein convertase subtilisin/kexin type 6%2C transcript variant 1;tag=RefSeq Select;transcript_id=NM_011048.1;extra_copy_number=0
CM058247.1	Liftoff	exon	65033085	65033188	.	+	.	ID=exon-NM_011048.1-10;Parent=rna-NM_011048.1;Dbxref=GeneID:18553,GenBank:NM_011048.1,MGI:MGI:102897;gbkey=mRNA;gene=Pcsk6;product=proprotein convertase subtilisin/kexin type 6%2C transcript variant 1;tag=RefSeq Select;transcript_id=NM_011048.1;extra_copy_number=0
CM058247.1	Liftoff	exon	65034659	65034776	.	+	.	ID=exon-NM_011048.1-11;Parent=rna-NM_011048.1;Dbxref=GeneID:18553,GenBank:NM_011048.1,MGI:MGI:102897;gbkey=mRNA;gene=Pcsk6;product=proprotein convertase subtilisin/kexin type 6%2C transcript variant 1;tag=RefSeq Select;transcript_id=NM_011048.1;extra_copy_number=0
CM058247.1	Liftoff	exon	65044264	65044452	.	+	.	ID=exon-NM_011048.1-12;Parent=rna-NM_011048.1;Dbxref=GeneID:18553,GenBank:NM_011048.1,MGI:MGI:102897;gbkey=mRNA;gene=Pcsk6;product=proprotein convertase subtilisin/kexin type 6%2C transcript variant 1;tag=RefSeq Select;transcript_id=NM_011048.1;extra_copy_number=0
CM058247.1	Liftoff	exon	65047830	65047966	.	+	.	ID=exon-NM_011048.1-13;Parent=rna-NM_011048.1;Dbxref=GeneID:18553,GenBank:NM_011048.1,MGI:MGI:102897;gbkey=mRNA;gene=Pcsk6;product=proprotein convertase subtilisin/kexin type 6%2C transcript variant 1;tag=RefSeq Select;transcript_id=NM_011048.1;extra_copy_number=0
CM058247.1	Liftoff	exon	65089349	65089528	.	+	.	ID=exon-NM_011048.1-14;Parent=rna-NM_011048.1;Dbxref=GeneID:18553,GenBank:NM_011048.1,MGI:MGI:102897;gbkey=mRNA;gene=Pcsk6;product=proprotein convertase subtilisin/kexin type 6%2C transcript variant 1;tag=RefSeq Select;transcript_id=NM_011048.1;extra_copy_number=0
CM058247.1	Liftoff	exon	65089687	65089725	.	+	.	ID=exon-NM_011048.1-15;Parent=rna-NM_011048.1;Dbxref=GeneID:18553,GenBank:NM_011048.1,MGI:MGI:102897;gbkey=mRNA;gene=Pcsk6;product=proprotein convertase subtilisin/kexin type 6%2C transcript variant 1;tag=RefSeq Select;transcript_id=NM_011048.1;extra_copy_number=0
CM058247.1	Liftoff	exon	65095873	65095975	.	+	.	ID=exon-NM_011048.1-16;Parent=rna-NM_011048.1;Dbxref=GeneID:18553,GenBank:NM_011048.1,MGI:MGI:102897;gbkey=mRNA;gene=Pcsk6;product=proprotein convertase subtilisin/kexin type 6%2C transcript variant 1;tag=RefSeq Select;transcript_id=NM_011048.1;extra_copy_number=0
CM058247.1	Liftoff	exon	65097878	65098074	.	+	.	ID=exon-NM_011048.1-17;Parent=rna-NM_011048.1;Dbxref=GeneID:18553,GenBank:NM_011048.1,MGI:MGI:102897;gbkey=mRNA;gene=Pcsk6;product=proprotein convertase subtilisin/kexin type 6%2C transcript variant 1;tag=RefSeq Select;transcript_id=NM_011048.1;extra_copy_number=0
CM058247.1	Liftoff	exon	65099309	65099396	.	+	.	ID=exon-NM_011048.1-18;Parent=rna-NM_011048.1;Dbxref=GeneID:18553,GenBank:NM_011048.1,MGI:MGI:102897;gbkey=mRNA;gene=Pcsk6;product=proprotein convertase subtilisin/kexin type 6%2C transcript variant 1;tag=RefSeq Select;transcript_id=NM_011048.1;extra_copy_number=0
CM058247.1	Liftoff	exon	65103109	65103212	.	+	.	ID=exon-NM_011048.1-19;Parent=rna-NM_011048.1;Dbxref=GeneID:18553,GenBank:NM_011048.1,MGI:MGI:102897;gbkey=mRNA;gene=Pcsk6;product=proprotein convertase subtilisin/kexin type 6%2C transcript variant 1;tag=RefSeq Select;transcript_id=NM_011048.1;extra_copy_number=0
CM058247.1	Liftoff	exon	65107643	65107772	.	+	.	ID=exon-NM_011048.1-20;Parent=rna-NM_011048.1;Dbxref=GeneID:18553,GenBank:NM_011048.1,MGI:MGI:102897;gbkey=mRNA;gene=Pcsk6;product=proprotein convertase subtilisin/kexin type 6%2C transcript variant 1;tag=RefSeq Select;transcript_id=NM_011048.1;extra_copy_number=0
CM058247.1	Liftoff	exon	65111685	65111797	.	+	.	ID=exon-NM_011048.1-21;Parent=rna-NM_011048.1;Dbxref=GeneID:18553,GenBank:NM_011048.1,MGI:MGI:102897;gbkey=mRNA;gene=Pcsk6;product=proprotein convertase subtilisin/kexin type 6%2C transcript variant 1;tag=RefSeq Select;transcript_id=NM_011048.1;extra_copy_number=0
CM058247.1	Liftoff	exon	65113034	65114514	.	+	.	ID=exon-NM_011048.1-22;Parent=rna-NM_011048.1;Dbxref=GeneID:18553,GenBank:NM_011048.1,MGI:MGI:102897;gbkey=mRNA;gene=Pcsk6;product=proprotein convertase subtilisin/kexin type 6%2C transcript variant 1;tag=RefSeq Select;transcript_id=NM_011048.1;extra_copy_number=0
CM058247.1	Liftoff	CDS	64926249	64926521	.	+	.	ID=cds-NP_035178.1;Parent=rna-NM_011048.1;Dbxref=CCDS:CCDS52267.1,GeneID:18553,GenBank:NP_035178.1,MGI:MGI:102897;Name=NP_035178.1;Note=isoform 1 precursor is encoded by transcript variant 1;gbkey=CDS;gene=Pcsk6;product=proprotein convertase subtilisin/kexin type 6 isoform 1 precursor;protein_id=NP_035178.1;tag=RefSeq Select;extra_copy_number=0
CM058247.1	Liftoff	CDS	64974318	64974422	.	+	.	ID=cds-NP_035178.1;Parent=rna-NM_011048.1;Dbxref=CCDS:CCDS52267.1,GeneID:18553,GenBank:NP_035178.1,MGI:MGI:102897;Name=NP_035178.1;Note=isoform 1 precursor is encoded by transcript variant 1;gbkey=CDS;gene=Pcsk6;product=proprotein convertase subtilisin/kexin type 6 isoform 1 precursor;protein_id=NP_035178.1;tag=RefSeq Select;extra_copy_number=0
CM058247.1	Liftoff	CDS	64991310	64991414	.	+	.	ID=cds-NP_035178.1;Parent=rna-NM_011048.1;Dbxref=CCDS:CCDS52267.1,GeneID:18553,GenBank:NP_035178.1,MGI:MGI:102897;Name=NP_035178.1;Note=isoform 1 precursor is encoded by transcript variant 1;gbkey=CDS;gene=Pcsk6;product=proprotein convertase subtilisin/kexin type 6 isoform 1 precursor;protein_id=NP_035178.1;tag=RefSeq Select;extra_copy_number=0
CM058247.1	Liftoff	CDS	64991932	64992075	.	+	.	ID=cds-NP_035178.1;Parent=rna-NM_011048.1;Dbxref=CCDS:CCDS52267.1,GeneID:18553,GenBank:NP_035178.1,MGI:MGI:102897;Name=NP_035178.1;Note=isoform 1 precursor is encoded by transcript variant 1;gbkey=CDS;gene=Pcsk6;product=proprotein convertase subtilisin/kexin type 6 isoform 1 precursor;protein_id=NP_035178.1;tag=RefSeq Select;extra_copy_number=0
CM058247.1	Liftoff	CDS	64993223	64993299	.	+	.	ID=cds-NP_035178.1;Parent=rna-NM_011048.1;Dbxref=CCDS:CCDS52267.1,GeneID:18553,GenBank:NP_035178.1,MGI:MGI:102897;Name=NP_035178.1;Note=isoform 1 precursor is encoded by transcript variant 1;gbkey=CDS;gene=Pcsk6;product=proprotein convertase subtilisin/kexin type 6 isoform 1 precursor;protein_id=NP_035178.1;tag=RefSeq Select;extra_copy_number=0
CM058247.1	Liftoff	CDS	64995794	64995882	.	+	.	ID=cds-NP_035178.1;Parent=rna-NM_011048.1;Dbxref=CCDS:CCDS52267.1,GeneID:18553,GenBank:NP_035178.1,MGI:MGI:102897;Name=NP_035178.1;Note=isoform 1 precursor is encoded by transcript variant 1;gbkey=CDS;gene=Pcsk6;product=proprotein convertase subtilisin/kexin type 6 isoform 1 precursor;protein_id=NP_035178.1;tag=RefSeq Select;extra_copy_number=0
CM058247.1	Liftoff	CDS	65017036	65017208	.	+	.	ID=cds-NP_035178.1;Parent=rna-NM_011048.1;Dbxref=CCDS:CCDS52267.1,GeneID:18553,GenBank:NP_035178.1,MGI:MGI:102897;Name=NP_035178.1;Note=isoform 1 precursor is encoded by transcript variant 1;gbkey=CDS;gene=Pcsk6;product=proprotein convertase subtilisin/kexin type 6 isoform 1 precursor;protein_id=NP_035178.1;tag=RefSeq Select;extra_copy_number=0
CM058247.1	Liftoff	CDS	65023214	65023426	.	+	.	ID=cds-NP_035178.1;Parent=rna-NM_011048.1;Dbxref=CCDS:CCDS52267.1,GeneID:18553,GenBank:NP_035178.1,MGI:MGI:102897;Name=NP_035178.1;Note=isoform 1 precursor is encoded by transcript variant 1;gbkey=CDS;gene=Pcsk6;product=proprotein convertase subtilisin/kexin type 6 isoform 1 precursor;protein_id=NP_035178.1;tag=RefSeq Select;extra_copy_number=0
CM058247.1	Liftoff	CDS	65027021	65027121	.	+	.	ID=cds-NP_035178.1;Parent=rna-NM_011048.1;Dbxref=CCDS:CCDS52267.1,GeneID:18553,GenBank:NP_035178.1,MGI:MGI:102897;Name=NP_035178.1;Note=isoform 1 precursor is encoded by transcript variant 1;gbkey=CDS;gene=Pcsk6;product=proprotein convertase subtilisin/kexin type 6 isoform 1 precursor;protein_id=NP_035178.1;tag=RefSeq Select;extra_copy_number=0
CM058247.1	Liftoff	CDS	65033085	65033188	.	+	.	ID=cds-NP_035178.1;Parent=rna-NM_011048.1;Dbxref=CCDS:CCDS52267.1,GeneID:18553,GenBank:NP_035178.1,MGI:MGI:102897;Name=NP_035178.1;Note=isoform 1 precursor is encoded by transcript variant 1;gbkey=CDS;gene=Pcsk6;product=proprotein convertase subtilisin/kexin type 6 isoform 1 precursor;protein_id=NP_035178.1;tag=RefSeq Select;extra_copy_number=0
CM058247.1	Liftoff	CDS	65034659	65034776	.	+	.	ID=cds-NP_035178.1;Parent=rna-NM_011048.1;Dbxref=CCDS:CCDS52267.1,GeneID:18553,GenBank:NP_035178.1,MGI:MGI:102897;Name=NP_035178.1;Note=isoform 1 precursor is encoded by transcript variant 1;gbkey=CDS;gene=Pcsk6;product=proprotein convertase subtilisin/kexin type 6 isoform 1 precursor;protein_id=NP_035178.1;tag=RefSeq Select;extra_copy_number=0
CM058247.1	Liftoff	CDS	65044264	65044452	.	+	.	ID=cds-NP_035178.1;Parent=rna-NM_011048.1;Dbxref=CCDS:CCDS52267.1,GeneID:18553,GenBank:NP_035178.1,MGI:MGI:102897;Name=NP_035178.1;Note=isoform 1 precursor is encoded by transcript variant 1;gbkey=CDS;gene=Pcsk6;product=proprotein convertase subtilisin/kexin type 6 isoform 1 precursor;protein_id=NP_035178.1;tag=RefSeq Select;extra_copy_number=0
CM058247.1	Liftoff	CDS	65047830	65047966	.	+	.	ID=cds-NP_035178.1;Parent=rna-NM_011048.1;Dbxref=CCDS:CCDS52267.1,GeneID:18553,GenBank:NP_035178.1,MGI:MGI:102897;Name=NP_035178.1;Note=isoform 1 precursor is encoded by transcript variant 1;gbkey=CDS;gene=Pcsk6;product=proprotein convertase subtilisin/kexin type 6 isoform 1 precursor;protein_id=NP_035178.1;tag=RefSeq Select;extra_copy_number=0
CM058247.1	Liftoff	CDS	65089349	65089528	.	+	.	ID=cds-NP_035178.1;Parent=rna-NM_011048.1;Dbxref=CCDS:CCDS52267.1,GeneID:18553,GenBank:NP_035178.1,MGI:MGI:102897;Name=NP_035178.1;Note=isoform 1 precursor is encoded by transcript variant 1;gbkey=CDS;gene=Pcsk6;product=proprotein convertase subtilisin/kexin type 6 isoform 1 precursor;protein_id=NP_035178.1;tag=RefSeq Select;extra_copy_number=0
CM058247.1	Liftoff	CDS	65089687	65089725	.	+	.	ID=cds-NP_035178.1;Parent=rna-NM_011048.1;Dbxref=CCDS:CCDS52267.1,GeneID:18553,GenBank:NP_035178.1,MGI:MGI:102897;Name=NP_035178.1;Note=isoform 1 precursor is encoded by transcript variant 1;gbkey=CDS;gene=Pcsk6;product=proprotein convertase subtilisin/kexin type 6 isoform 1 precursor;protein_id=NP_035178.1;tag=RefSeq Select;extra_copy_number=0
CM058247.1	Liftoff	CDS	65095873	65095975	.	+	.	ID=cds-NP_035178.1;Parent=rna-NM_011048.1;Dbxref=CCDS:CCDS52267.1,GeneID:18553,GenBank:NP_035178.1,MGI:MGI:102897;Name=NP_035178.1;Note=isoform 1 precursor is encoded by transcript variant 1;gbkey=CDS;gene=Pcsk6;product=proprotein convertase subtilisin/kexin type 6 isoform 1 precursor;protein_id=NP_035178.1;tag=RefSeq Select;extra_copy_number=0
CM058247.1	Liftoff	CDS	65097878	65098074	.	+	.	ID=cds-NP_035178.1;Parent=rna-NM_011048.1;Dbxref=CCDS:CCDS52267.1,GeneID:18553,GenBank:NP_035178.1,MGI:MGI:102897;Name=NP_035178.1;Note=isoform 1 precursor is encoded by transcript variant 1;gbkey=CDS;gene=Pcsk6;product=proprotein convertase subtilisin/kexin type 6 isoform 1 precursor;protein_id=NP_035178.1;tag=RefSeq Select;extra_copy_number=0
CM058247.1	Liftoff	CDS	65099309	65099396	.	+	.	ID=cds-NP_035178.1;Parent=rna-NM_011048.1;Dbxref=CCDS:CCDS52267.1,GeneID:18553,GenBank:NP_035178.1,MGI:MGI:102897;Name=NP_035178.1;Note=isoform 1 precursor is encoded by transcript variant 1;gbkey=CDS;gene=Pcsk6;product=proprotein convertase subtilisin/kexin type 6 isoform 1 precursor;protein_id=NP_035178.1;tag=RefSeq Select;extra_copy_number=0
CM058247.1	Liftoff	CDS	65103109	65103212	.	+	.	ID=cds-NP_035178.1;Parent=rna-NM_011048.1;Dbxref=CCDS:CCDS52267.1,GeneID:18553,GenBank:NP_035178.1,MGI:MGI:102897;Name=NP_035178.1;Note=isoform 1 precursor is encoded by transcript variant 1;gbkey=CDS;gene=Pcsk6;product=proprotein convertase subtilisin/kexin type 6 isoform 1 precursor;protein_id=NP_035178.1;tag=RefSeq Select;extra_copy_number=0
CM058247.1	Liftoff	CDS	65107643	65107772	.	+	.	ID=cds-NP_035178.1;Parent=rna-NM_011048.1;Dbxref=CCDS:CCDS52267.1,GeneID:18553,GenBank:NP_035178.1,MGI:MGI:102897;Name=NP_035178.1;Note=isoform 1 precursor is encoded by transcript variant 1;gbkey=CDS;gene=Pcsk6;product=proprotein convertase subtilisin/kexin type 6 isoform 1 precursor;protein_id=NP_035178.1;tag=RefSeq Select;extra_copy_number=0
CM058247.1	Liftoff	CDS	65111685	65111797	.	+	.	ID=cds-NP_035178.1;Parent=rna-NM_011048.1;Dbxref=CCDS:CCDS52267.1,GeneID:18553,GenBank:NP_035178.1,MGI:MGI:102897;Name=NP_035178.1;Note=isoform 1 precursor is encoded by transcript variant 1;gbkey=CDS;gene=Pcsk6;product=proprotein convertase subtilisin/kexin type 6 isoform 1 precursor;protein_id=NP_035178.1;tag=RefSeq Select;extra_copy_number=0
CM058247.1	Liftoff	CDS	65113034	65113131	.	+	.	ID=cds-NP_035178.1;Parent=rna-NM_011048.1;Dbxref=CCDS:CCDS52267.1,GeneID:18553,GenBank:NP_035178.1,MGI:MGI:102897;Name=NP_035178.1;Note=isoform 1 precursor is encoded by transcript variant 1;gbkey=CDS;gene=Pcsk6;product=proprotein convertase subtilisin/kexin type 6 isoform 1 precursor;protein_id=NP_035178.1;tag=RefSeq Select;extra_copy_number=0
CM058247.1	Liftoff	gene	64988029	64994821	.	-	.	ID=gene-Gm51486;Dbxref=GeneID:115486528,MGI:MGI:6365121;Name=Gm51486;description=predicted gene%2C 51486;gbkey=Gene;gene=Gm51486;gene_biotype=lncRNA;coverage=1.0;sequence_ID=1.0;extra_copy_number=0;copy_num_ID=gene-Gm51486_0
CM058247.1	Liftoff	lnc_RNA	64988029	64994821	.	-	.	ID=rna-XR_003946790.1;Parent=gene-Gm51486;Dbxref=GeneID:115486528,GenBank:XR_003946790.1,MGI:MGI:6365121;Name=XR_003946790.1;gbkey=ncRNA;gene=Gm51486;model_evidence=Supporting evidence includes similarity to: 100%25 coverage of the annotated genomic feature by RNAseq alignments;product=predicted gene%2C 51486;transcript_id=XR_003946790.1;extra_copy_number=0
CM058247.1	Liftoff	exon	64988029	64988312	.	-	.	ID=exon-XR_003946790.1-3;Parent=rna-XR_003946790.1;Dbxref=GeneID:115486528,GenBank:XR_003946790.1,MGI:MGI:6365121;gbkey=ncRNA;gene=Gm51486;product=predicted gene%2C 51486;transcript_id=XR_003946790.1;extra_copy_number=0
CM058247.1	Liftoff	exon	64991741	64992241	.	-	.	ID=exon-XR_003946790.1-2;Parent=rna-XR_003946790.1;Dbxref=GeneID:115486528,GenBank:XR_003946790.1,MGI:MGI:6365121;gbkey=ncRNA;gene=Gm51486;product=predicted gene%2C 51486;transcript_id=XR_003946790.1;extra_copy_number=0
CM058247.1	Liftoff	exon	64994413	64994821	.	-	.	ID=exon-XR_003946790.1-1;Parent=rna-XR_003946790.1;Dbxref=GeneID:115486528,GenBank:XR_003946790.1,MGI:MGI:6365121;gbkey=ncRNA;gene=Gm51486;product=predicted gene%2C 51486;transcript_id=XR_003946790.1;extra_copy_number=0
CM058247.1	Liftoff	gene	65124467	65138720	.	+	.	ID=gene-Snrpa1;Dbxref=GeneID:68981,MGI:MGI:1916231;Name=Snrpa1;description=small nuclear ribonucleoprotein polypeptide A';gbkey=Gene;gene=Snrpa1;gene_biotype=protein_coding;gene_synonym=1500015N06Rik;coverage=1.0;sequence_ID=1.0;valid_ORFs=1;extra_copy_number=0;copy_num_ID=gene-Snrpa1_0
CM058247.1	Liftoff	mRNA	65124467	65138720	.	+	.	ID=rna-NM_021336.4;Parent=gene-Snrpa1;Dbxref=GeneID:68981,GenBank:NM_021336.4,MGI:MGI:1916231;Name=NM_021336.4;gbkey=mRNA;gene=Snrpa1;product=small nuclear ribonucleoprotein polypeptide A'%2C transcript variant 1;tag=RefSeq Select;transcript_id=NM_021336.4;matches_ref_protein=True;valid_ORF=True;extra_copy_number=0
CM058247.1	Liftoff	exon	65124467	65124823	.	+	.	ID=exon-NM_021336.4-1;Parent=rna-NM_021336.4;Dbxref=GeneID:68981,GenBank:NM_021336.4,MGI:MGI:1916231;gbkey=mRNA;gene=Snrpa1;product=small nuclear ribonucleoprotein polypeptide A'%2C transcript variant 1;tag=RefSeq Select;transcript_id=NM_021336.4;extra_copy_number=0
CM058247.1	Liftoff	exon	65126255	65126402	.	+	.	ID=exon-NM_021336.4-2;Parent=rna-NM_021336.4;Dbxref=GeneID:68981,GenBank:NM_021336.4,MGI:MGI:1916231;gbkey=mRNA;gene=Snrpa1;product=small nuclear ribonucleoprotein polypeptide A'%2C transcript variant 1;tag=RefSeq Select;transcript_id=NM_021336.4;extra_copy_number=0
CM058247.1	Liftoff	exon	65127898	65127976	.	+	.	ID=exon-NM_021336.4-3;Parent=rna-NM_021336.4;Dbxref=GeneID:68981,GenBank:NM_021336.4,MGI:MGI:1916231;gbkey=mRNA;gene=Snrpa1;product=small nuclear ribonucleoprotein polypeptide A'%2C transcript variant 1;tag=RefSeq Select;transcript_id=NM_021336.4;extra_copy_number=0
CM058247.1	Liftoff	exon	65133300	65133346	.	+	.	ID=exon-NM_021336.4-4;Parent=rna-NM_021336.4;Dbxref=GeneID:68981,GenBank:NM_021336.4,MGI:MGI:1916231;gbkey=mRNA;gene=Snrpa1;product=small nuclear ribonucleoprotein polypeptide A'%2C transcript variant 1;tag=RefSeq Select;transcript_id=NM_021336.4;extra_copy_number=0
CM058247.1	Liftoff	exon	65133557	65133659	.	+	.	ID=exon-NM_021336.4-5;Parent=rna-NM_021336.4;Dbxref=GeneID:68981,GenBank:NM_021336.4,MGI:MGI:1916231;gbkey=mRNA;gene=Snrpa1;product=small nuclear ribonucleoprotein polypeptide A'%2C transcript variant 1;tag=RefSeq Select;transcript_id=NM_021336.4;extra_copy_number=0
CM058247.1	Liftoff	exon	65134252	65134331	.	+	.	ID=exon-NM_021336.4-6;Parent=rna-NM_021336.4;Dbxref=GeneID:68981,GenBank:NM_021336.4,MGI:MGI:1916231;gbkey=mRNA;gene=Snrpa1;product=small nuclear ribonucleoprotein polypeptide A'%2C transcript variant 1;tag=RefSeq Select;transcript_id=NM_021336.4;extra_copy_number=0
CM058247.1	Liftoff	exon	65134723	65134798	.	+	.	ID=exon-NM_021336.4-7;Parent=rna-NM_021336.4;Dbxref=GeneID:68981,GenBank:NM_021336.4,MGI:MGI:1916231;gbkey=mRNA;gene=Snrpa1;product=small nuclear ribonucleoprotein polypeptide A'%2C transcript variant 1;tag=RefSeq Select;transcript_id=NM_021336.4;extra_copy_number=0
CM058247.1	Liftoff	exon	65135365	65135458	.	+	.	ID=exon-NM_021336.4-8;Parent=rna-NM_021336.4;Dbxref=GeneID:68981,GenBank:NM_021336.4,MGI:MGI:1916231;gbkey=mRNA;gene=Snrpa1;product=small nuclear ribonucleoprotein polypeptide A'%2C transcript variant 1;tag=RefSeq Select;transcript_id=NM_021336.4;extra_copy_number=0
CM058247.1	Liftoff	exon	65138455	65138720	.	+	.	ID=exon-NM_021336.4-9;Parent=rna-NM_021336.4;Dbxref=GeneID:68981,GenBank:NM_021336.4,MGI:MGI:1916231;gbkey=mRNA;gene=Snrpa1;product=small nuclear ribonucleoprotein polypeptide A'%2C transcript variant 1;tag=RefSeq Select;transcript_id=NM_021336.4;extra_copy_number=0
CM058247.1	Liftoff	CDS	65124742	65124823	.	+	.	ID=cds-NP_067311.4;Parent=rna-NM_021336.4;Dbxref=CCDS:CCDS21342.1,GeneID:68981,GenBank:NP_067311.4,MGI:MGI:1916231;Name=NP_067311.4;gbkey=CDS;gene=Snrpa1;product=U2 small nuclear ribonucleoprotein A';protein_id=NP_067311.4;tag=RefSeq Select;extra_copy_number=0
CM058247.1	Liftoff	CDS	65126255	65126402	.	+	.	ID=cds-NP_067311.4;Parent=rna-NM_021336.4;Dbxref=CCDS:CCDS21342.1,GeneID:68981,GenBank:NP_067311.4,MGI:MGI:1916231;Name=NP_067311.4;gbkey=CDS;gene=Snrpa1;product=U2 small nuclear ribonucleoprotein A';protein_id=NP_067311.4;tag=RefSeq Select;extra_copy_number=0
CM058247.1	Liftoff	CDS	65127898	65127976	.	+	.	ID=cds-NP_067311.4;Parent=rna-NM_021336.4;Dbxref=CCDS:CCDS21342.1,GeneID:68981,GenBank:NP_067311.4,MGI:MGI:1916231;Name=NP_067311.4;gbkey=CDS;gene=Snrpa1;product=U2 small nuclear ribonucleoprotein A';protein_id=NP_067311.4;tag=RefSeq Select;extra_copy_number=0
CM058247.1	Liftoff	CDS	65133300	65133346	.	+	.	ID=cds-NP_067311.4;Parent=rna-NM_021336.4;Dbxref=CCDS:CCDS21342.1,GeneID:68981,GenBank:NP_067311.4,MGI:MGI:1916231;Name=NP_067311.4;gbkey=CDS;gene=Snrpa1;product=U2 small nuclear ribonucleoprotein A';protein_id=NP_067311.4;tag=RefSeq Select;extra_copy_number=0
CM058247.1	Liftoff	CDS	65133557	65133659	.	+	.	ID=cds-NP_067311.4;Parent=rna-NM_021336.4;Dbxref=CCDS:CCDS21342.1,GeneID:68981,GenBank:NP_067311.4,MGI:MGI:1916231;Name=NP_067311.4;gbkey=CDS;gene=Snrpa1;product=U2 small nuclear ribonucleoprotein A';protein_id=NP_067311.4;tag=RefSeq Select;extra_copy_number=0
CM058247.1	Liftoff	CDS	65134252	65134331	.	+	.	ID=cds-NP_067311.4;Parent=rna-NM_021336.4;Dbxref=CCDS:CCDS21342.1,GeneID:68981,GenBank:NP_067311.4,MGI:MGI:1916231;Name=NP_067311.4;gbkey=CDS;gene=Snrpa1;product=U2 small nuclear ribonucleoprotein A';protein_id=NP_067311.4;tag=RefSeq Select;extra_copy_number=0
CM058247.1	Liftoff	CDS	65134723	65134798	.	+	.	ID=cds-NP_067311.4;Parent=rna-NM_021336.4;Dbxref=CCDS:CCDS21342.1,GeneID:68981,GenBank:NP_067311.4,MGI:MGI:1916231;Name=NP_067311.4;gbkey=CDS;gene=Snrpa1;product=U2 small nuclear ribonucleoprotein A';protein_id=NP_067311.4;tag=RefSeq Select;extra_copy_number=0
CM058247.1	Liftoff	CDS	65135365	65135458	.	+	.	ID=cds-NP_067311.4;Parent=rna-NM_021336.4;Dbxref=CCDS:CCDS21342.1,GeneID:68981,GenBank:NP_067311.4,MGI:MGI:1916231;Name=NP_067311.4;gbkey=CDS;gene=Snrpa1;product=U2 small nuclear ribonucleoprotein A';protein_id=NP_067311.4;tag=RefSeq Select;extra_copy_number=0
CM058247.1	Liftoff	CDS	65138455	65138513	.	+	.	ID=cds-NP_067311.4;Parent=rna-NM_021336.4;Dbxref=CCDS:CCDS21342.1,GeneID:68981,GenBank:NP_067311.4,MGI:MGI:1916231;Name=NP_067311.4;gbkey=CDS;gene=Snrpa1;product=U2 small nuclear ribonucleoprotein A';protein_id=NP_067311.4;tag=RefSeq Select;extra_copy_number=0
CM058247.1	Liftoff	transcript	65124467	65138720	.	+	.	ID=rna-NR_152094.1;Parent=gene-Snrpa1;Dbxref=GeneID:68981,GenBank:NR_152094.1,MGI:MGI:1916231;Name=NR_152094.1;gbkey=misc_RNA;gene=Snrpa1;product=small nuclear ribonucleoprotein polypeptide A'%2C transcript variant 2;transcript_id=NR_152094.1;extra_copy_number=0
CM058247.1	Liftoff	exon	65124467	65124823	.	+	.	ID=exon-NR_152094.1-1;Parent=rna-NR_152094.1;Dbxref=GeneID:68981,GenBank:NR_152094.1,MGI:MGI:1916231;gbkey=misc_RNA;gene=Snrpa1;product=small nuclear ribonucleoprotein polypeptide A'%2C transcript variant 2;transcript_id=NR_152094.1;extra_copy_number=0
CM058247.1	Liftoff	exon	65126255	65126402	.	+	.	ID=exon-NR_152094.1-2;Parent=rna-NR_152094.1;Dbxref=GeneID:68981,GenBank:NR_152094.1,MGI:MGI:1916231;gbkey=misc_RNA;gene=Snrpa1;product=small nuclear ribonucleoprotein polypeptide A'%2C transcript variant 2;transcript_id=NR_152094.1;extra_copy_number=0
CM058247.1	Liftoff	exon	65127898	65127976	.	+	.	ID=exon-NR_152094.1-3;Parent=rna-NR_152094.1;Dbxref=GeneID:68981,GenBank:NR_152094.1,MGI:MGI:1916231;gbkey=misc_RNA;gene=Snrpa1;product=small nuclear ribonucleoprotein polypeptide A'%2C transcript variant 2;transcript_id=NR_152094.1;extra_copy_number=0
CM058247.1	Liftoff	exon	65133300	65133346	.	+	.	ID=exon-NR_152094.1-4;Parent=rna-NR_152094.1;Dbxref=GeneID:68981,GenBank:NR_152094.1,MGI:MGI:1916231;gbkey=misc_RNA;gene=Snrpa1;product=small nuclear ribonucleoprotein polypeptide A'%2C transcript variant 2;transcript_id=NR_152094.1;extra_copy_number=0
CM058247.1	Liftoff	exon	65133557	65133659	.	+	.	ID=exon-NR_152094.1-5;Parent=rna-NR_152094.1;Dbxref=GeneID:68981,GenBank:NR_152094.1,MGI:MGI:1916231;gbkey=misc_RNA;gene=Snrpa1;product=small nuclear ribonucleoprotein polypeptide A'%2C transcript variant 2;transcript_id=NR_152094.1;extra_copy_number=0
CM058247.1	Liftoff	exon	65134723	65134798	.	+	.	ID=exon-NR_152094.1-6;Parent=rna-NR_152094.1;Dbxref=GeneID:68981,GenBank:NR_152094.1,MGI:MGI:1916231;gbkey=misc_RNA;gene=Snrpa1;product=small nuclear ribonucleoprotein polypeptide A'%2C transcript variant 2;transcript_id=NR_152094.1;extra_copy_number=0
CM058247.1	Liftoff	exon	65135365	65135458	.	+	.	ID=exon-NR_152094.1-7;Parent=rna-NR_152094.1;Dbxref=GeneID:68981,GenBank:NR_152094.1,MGI:MGI:1916231;gbkey=misc_RNA;gene=Snrpa1;product=small nuclear ribonucleoprotein polypeptide A'%2C transcript variant 2;transcript_id=NR_152094.1;extra_copy_number=0
CM058247.1	Liftoff	exon	65138455	65138720	.	+	.	ID=exon-NR_152094.1-8;Parent=rna-NR_152094.1;Dbxref=GeneID:68981,GenBank:NR_152094.1,MGI:MGI:1916231;gbkey=misc_RNA;gene=Snrpa1;product=small nuclear ribonucleoprotein polypeptide A'%2C transcript variant 2;transcript_id=NR_152094.1;extra_copy_number=0
CM058247.1	Liftoff	gene	65143782	65153538	.	+	.	ID=gene-Selenos;Dbxref=GeneID:109815,MGI:MGI:95994;Name=Selenos;description=selenoprotein S;gbkey=Gene;gene=Selenos;gene_biotype=protein_coding;gene_synonym=1500011E07Rik,H-4,H-47,H4,H47,Sels,Seps1,Vimp;coverage=1.0;sequence_ID=1.0;valid_ORFs=0;extra_copy_number=0;copy_num_ID=gene-Selenos_0
CM058247.1	Liftoff	mRNA	65143782	65153538	.	+	.	ID=rna-NM_001348246.1;Parent=gene-Selenos;Dbxref=GeneID:109815,GenBank:NM_001348246.1,MGI:MGI:95994;Name=NM_001348246.1;gbkey=mRNA;gene=Selenos;product=selenoprotein S%2C transcript variant 2;transcript_id=NM_001348246.1;matches_ref_protein=True;valid_ORF=False;inframe_stop_codon=True;extra_copy_number=0
CM058247.1	Liftoff	exon	65143782	65143951	.	+	.	ID=exon-NM_001348246.1-1;Parent=rna-NM_001348246.1;Dbxref=GeneID:109815,GenBank:NM_001348246.1,MGI:MGI:95994;gbkey=mRNA;gene=Selenos;product=selenoprotein S%2C transcript variant 2;transcript_id=NM_001348246.1;extra_copy_number=0
CM058247.1	Liftoff	exon	65144465	65144599	.	+	.	ID=exon-NM_001348246.1-2;Parent=rna-NM_001348246.1;Dbxref=GeneID:109815,GenBank:NM_001348246.1,MGI:MGI:95994;gbkey=mRNA;gene=Selenos;product=selenoprotein S%2C transcript variant 2;transcript_id=NM_001348246.1;extra_copy_number=0
CM058247.1	Liftoff	exon	65147533	65147639	.	+	.	ID=exon-NM_001348246.1-3;Parent=rna-NM_001348246.1;Dbxref=GeneID:109815,GenBank:NM_001348246.1,MGI:MGI:95994;gbkey=mRNA;gene=Selenos;product=selenoprotein S%2C transcript variant 2;transcript_id=NM_001348246.1;extra_copy_number=0
CM058247.1	Liftoff	exon	65151080	65151169	.	+	.	ID=exon-NM_001348246.1-4;Parent=rna-NM_001348246.1;Dbxref=GeneID:109815,GenBank:NM_001348246.1,MGI:MGI:95994;gbkey=mRNA;gene=Selenos;product=selenoprotein S%2C transcript variant 2;transcript_id=NM_001348246.1;extra_copy_number=0
CM058247.1	Liftoff	exon	65151326	65151404	.	+	.	ID=exon-NM_001348246.1-5;Parent=rna-NM_001348246.1;Dbxref=GeneID:109815,GenBank:NM_001348246.1,MGI:MGI:95994;gbkey=mRNA;gene=Selenos;product=selenoprotein S%2C transcript variant 2;transcript_id=NM_001348246.1;extra_copy_number=0
CM058247.1	Liftoff	exon	65152900	65153538	.	+	.	ID=exon-NM_001348246.1-6;Parent=rna-NM_001348246.1;Dbxref=GeneID:109815,GenBank:NM_001348246.1,MGI:MGI:95994;gbkey=mRNA;gene=Selenos;product=selenoprotein S%2C transcript variant 2;transcript_id=NM_001348246.1;extra_copy_number=0
CM058247.1	Liftoff	CDS	65143945	65143951	.	+	.	ID=cds-NP_001335175.1;Parent=rna-NM_001348246.1;Dbxref=GeneID:109815,GenBank:NP_001335175.1,MGI:MGI:95994;Name=NP_001335175.1;Note=UGA stop codon recoded as selenocysteine%3B isoform 2 is encoded by transcript variant 2;gbkey=CDS;gene=Selenos;product=selenoprotein S isoform 2;protein_id=NP_001335175.1;transl_except=(pos:65738592..65738594%2Caa:Sec);extra_copy_number=0
CM058247.1	Liftoff	CDS	65144465	65144599	.	+	.	ID=cds-NP_001335175.1;Parent=rna-NM_001348246.1;Dbxref=GeneID:109815,GenBank:NP_001335175.1,MGI:MGI:95994;Name=NP_001335175.1;Note=UGA stop codon recoded as selenocysteine%3B isoform 2 is encoded by transcript variant 2;gbkey=CDS;gene=Selenos;product=selenoprotein S isoform 2;protein_id=NP_001335175.1;transl_except=(pos:65738592..65738594%2Caa:Sec);extra_copy_number=0
CM058247.1	Liftoff	CDS	65147533	65147639	.	+	.	ID=cds-NP_001335175.1;Parent=rna-NM_001348246.1;Dbxref=GeneID:109815,GenBank:NP_001335175.1,MGI:MGI:95994;Name=NP_001335175.1;Note=UGA stop codon recoded as selenocysteine%3B isoform 2 is encoded by transcript variant 2;gbkey=CDS;gene=Selenos;product=selenoprotein S isoform 2;protein_id=NP_001335175.1;transl_except=(pos:65738592..65738594%2Caa:Sec);extra_copy_number=0
CM058247.1	Liftoff	CDS	65151080	65151169	.	+	.	ID=cds-NP_001335175.1;Parent=rna-NM_001348246.1;Dbxref=GeneID:109815,GenBank:NP_001335175.1,MGI:MGI:95994;Name=NP_001335175.1;Note=UGA stop codon recoded as selenocysteine%3B isoform 2 is encoded by transcript variant 2;gbkey=CDS;gene=Selenos;product=selenoprotein S isoform 2;protein_id=NP_001335175.1;transl_except=(pos:65738592..65738594%2Caa:Sec);extra_copy_number=0
CM058247.1	Liftoff	CDS	65151326	65151404	.	+	.	ID=cds-NP_001335175.1;Parent=rna-NM_001348246.1;Dbxref=GeneID:109815,GenBank:NP_001335175.1,MGI:MGI:95994;Name=NP_001335175.1;Note=UGA stop codon recoded as selenocysteine%3B isoform 2 is encoded by transcript variant 2;gbkey=CDS;gene=Selenos;product=selenoprotein S isoform 2;protein_id=NP_001335175.1;transl_except=(pos:65738592..65738594%2Caa:Sec);extra_copy_number=0
CM058247.1	Liftoff	CDS	65152900	65152985	.	+	.	ID=cds-NP_001335175.1;Parent=rna-NM_001348246.1;Dbxref=GeneID:109815,GenBank:NP_001335175.1,MGI:MGI:95994;Name=NP_001335175.1;Note=UGA stop codon recoded as selenocysteine%3B isoform 2 is encoded by transcript variant 2;gbkey=CDS;gene=Selenos;product=selenoprotein S isoform 2;protein_id=NP_001335175.1;transl_except=(pos:65738592..65738594%2Caa:Sec);extra_copy_number=0
CM058247.1	Liftoff	mRNA	65143782	65153538	.	+	.	ID=rna-NM_024439.3;Parent=gene-Selenos;Dbxref=GeneID:109815,GenBank:NM_024439.3,MGI:MGI:95994;Name=NM_024439.3;gbkey=mRNA;gene=Selenos;product=selenoprotein S%2C transcript variant 1;tag=RefSeq Select;transcript_id=NM_024439.3;matches_ref_protein=True;valid_ORF=False;inframe_stop_codon=True;extra_copy_number=0
CM058247.1	Liftoff	exon	65143782	65143922	.	+	.	ID=exon-NM_024439.3-1;Parent=rna-NM_024439.3;Dbxref=GeneID:109815,GenBank:NM_024439.3,MGI:MGI:95994;gbkey=mRNA;gene=Selenos;product=selenoprotein S%2C transcript variant 1;tag=RefSeq Select;transcript_id=NM_024439.3;extra_copy_number=0
CM058247.1	Liftoff	exon	65144465	65144599	.	+	.	ID=exon-NM_024439.3-2;Parent=rna-NM_024439.3;Dbxref=GeneID:109815,GenBank:NM_024439.3,MGI:MGI:95994;gbkey=mRNA;gene=Selenos;product=selenoprotein S%2C transcript variant 1;tag=RefSeq Select;transcript_id=NM_024439.3;extra_copy_number=0
CM058247.1	Liftoff	exon	65147533	65147639	.	+	.	ID=exon-NM_024439.3-3;Parent=rna-NM_024439.3;Dbxref=GeneID:109815,GenBank:NM_024439.3,MGI:MGI:95994;gbkey=mRNA;gene=Selenos;product=selenoprotein S%2C transcript variant 1;tag=RefSeq Select;transcript_id=NM_024439.3;extra_copy_number=0
CM058247.1	Liftoff	exon	65151080	65151169	.	+	.	ID=exon-NM_024439.3-4;Parent=rna-NM_024439.3;Dbxref=GeneID:109815,GenBank:NM_024439.3,MGI:MGI:95994;gbkey=mRNA;gene=Selenos;product=selenoprotein S%2C transcript variant 1;tag=RefSeq Select;transcript_id=NM_024439.3;extra_copy_number=0
CM058247.1	Liftoff	exon	65151326	65151404	.	+	.	ID=exon-NM_024439.3-5;Parent=rna-NM_024439.3;Dbxref=GeneID:109815,GenBank:NM_024439.3,MGI:MGI:95994;gbkey=mRNA;gene=Selenos;product=selenoprotein S%2C transcript variant 1;tag=RefSeq Select;transcript_id=NM_024439.3;extra_copy_number=0
CM058247.1	Liftoff	exon	65152900	65153538	.	+	.	ID=exon-NM_024439.3-6;Parent=rna-NM_024439.3;Dbxref=GeneID:109815,GenBank:NM_024439.3,MGI:MGI:95994;gbkey=mRNA;gene=Selenos;product=selenoprotein S%2C transcript variant 1;tag=RefSeq Select;transcript_id=NM_024439.3;extra_copy_number=0
CM058247.1	Liftoff	CDS	65143847	65143922	.	+	.	ID=cds-NP_077759.3;Parent=rna-NM_024439.3;Dbxref=CCDS:CCDS39977.1,GeneID:109815,GenBank:NP_077759.3,MGI:MGI:95994;Name=NP_077759.3;Note=UGA stop codon recoded as selenocysteine%3B isoform 1 is encoded by transcript variant 1;gbkey=CDS;gene=Selenos;product=selenoprotein S isoform 1;protein_id=NP_077759.3;tag=RefSeq Select;transl_except=(pos:65738592..65738594%2Caa:Sec);extra_copy_number=0
CM058247.1	Liftoff	CDS	65144465	65144599	.	+	.	ID=cds-NP_077759.3;Parent=rna-NM_024439.3;Dbxref=CCDS:CCDS39977.1,GeneID:109815,GenBank:NP_077759.3,MGI:MGI:95994;Name=NP_077759.3;Note=UGA stop codon recoded as selenocysteine%3B isoform 1 is encoded by transcript variant 1;gbkey=CDS;gene=Selenos;product=selenoprotein S isoform 1;protein_id=NP_077759.3;tag=RefSeq Select;transl_except=(pos:65738592..65738594%2Caa:Sec);extra_copy_number=0
CM058247.1	Liftoff	CDS	65147533	65147639	.	+	.	ID=cds-NP_077759.3;Parent=rna-NM_024439.3;Dbxref=CCDS:CCDS39977.1,GeneID:109815,GenBank:NP_077759.3,MGI:MGI:95994;Name=NP_077759.3;Note=UGA stop codon recoded as selenocysteine%3B isoform 1 is encoded by transcript variant 1;gbkey=CDS;gene=Selenos;product=selenoprotein S isoform 1;protein_id=NP_077759.3;tag=RefSeq Select;transl_except=(pos:65738592..65738594%2Caa:Sec);extra_copy_number=0
CM058247.1	Liftoff	CDS	65151080	65151169	.	+	.	ID=cds-NP_077759.3;Parent=rna-NM_024439.3;Dbxref=CCDS:CCDS39977.1,GeneID:109815,GenBank:NP_077759.3,MGI:MGI:95994;Name=NP_077759.3;Note=UGA stop codon recoded as selenocysteine%3B isoform 1 is encoded by transcript variant 1;gbkey=CDS;gene=Selenos;product=selenoprotein S isoform 1;protein_id=NP_077759.3;tag=RefSeq Select;transl_except=(pos:65738592..65738594%2Caa:Sec);extra_copy_number=0
CM058247.1	Liftoff	CDS	65151326	65151404	.	+	.	ID=cds-NP_077759.3;Parent=rna-NM_024439.3;Dbxref=CCDS:CCDS39977.1,GeneID:109815,GenBank:NP_077759.3,MGI:MGI:95994;Name=NP_077759.3;Note=UGA stop codon recoded as selenocysteine%3B isoform 1 is encoded by transcript variant 1;gbkey=CDS;gene=Selenos;product=selenoprotein S isoform 1;protein_id=NP_077759.3;tag=RefSeq Select;transl_except=(pos:65738592..65738594%2Caa:Sec);extra_copy_number=0
CM058247.1	Liftoff	CDS	65152900	65152985	.	+	.	ID=cds-NP_077759.3;Parent=rna-NM_024439.3;Dbxref=CCDS:CCDS39977.1,GeneID:109815,GenBank:NP_077759.3,MGI:MGI:95994;Name=NP_077759.3;Note=UGA stop codon recoded as selenocysteine%3B isoform 1 is encoded by transcript variant 1;gbkey=CDS;gene=Selenos;product=selenoprotein S isoform 1;protein_id=NP_077759.3;tag=RefSeq Select;transl_except=(pos:65738592..65738594%2Caa:Sec);extra_copy_number=0
CM058247.1	Liftoff	gene	65173621	65237932	.	+	.	ID=gene-Chsy1;Dbxref=GeneID:269941,MGI:MGI:2681120;Name=Chsy1;description=chondroitin sulfate synthase 1;gbkey=Gene;gene=Chsy1;gene_biotype=protein_coding;gene_synonym=skt;coverage=1.0;sequence_ID=1.0;valid_ORFs=2;extra_copy_number=0;copy_num_ID=gene-Chsy1_0
CM058247.1	Liftoff	mRNA	65173621	65237932	.	+	.	ID=rna-NM_001081163.2;Parent=gene-Chsy1;Dbxref=GeneID:269941,GenBank:NM_001081163.2,MGI:MGI:2681120;Name=NM_001081163.2;gbkey=mRNA;gene=Chsy1;product=chondroitin sulfate synthase 1;tag=RefSeq Select;transcript_id=NM_001081163.2;matches_ref_protein=True;valid_ORF=True;extra_copy_number=0
CM058247.1	Liftoff	exon	65173621	65174356	.	+	.	ID=exon-NM_001081163.2-1;Parent=rna-NM_001081163.2;Dbxref=GeneID:269941,GenBank:NM_001081163.2,MGI:MGI:2681120;gbkey=mRNA;gene=Chsy1;product=chondroitin sulfate synthase 1;tag=RefSeq Select;transcript_id=NM_001081163.2;extra_copy_number=0
CM058247.1	Liftoff	exon	65189370	65189865	.	+	.	ID=exon-NM_001081163.2-2;Parent=rna-NM_001081163.2;Dbxref=GeneID:269941,GenBank:NM_001081163.2,MGI:MGI:2681120;gbkey=mRNA;gene=Chsy1;product=chondroitin sulfate synthase 1;tag=RefSeq Select;transcript_id=NM_001081163.2;extra_copy_number=0
CM058247.1	Liftoff	exon	65234966	65237932	.	+	.	ID=exon-NM_001081163.2-3;Parent=rna-NM_001081163.2;Dbxref=GeneID:269941,GenBank:NM_001081163.2,MGI:MGI:2681120;gbkey=mRNA;gene=Chsy1;product=chondroitin sulfate synthase 1;tag=RefSeq Select;transcript_id=NM_001081163.2;extra_copy_number=0
CM058247.1	Liftoff	CDS	65174040	65174356	.	+	.	ID=cds-NP_001074632.1;Parent=rna-NM_001081163.2;Dbxref=CCDS:CCDS39978.1,GeneID:269941,GenBank:NP_001074632.1,MGI:MGI:2681120;Name=NP_001074632.1;gbkey=CDS;gene=Chsy1;product=chondroitin sulfate synthase 1 precursor;protein_id=NP_001074632.1;tag=RefSeq Select;extra_copy_number=0
CM058247.1	Liftoff	CDS	65189370	65189865	.	+	.	ID=cds-NP_001074632.1;Parent=rna-NM_001081163.2;Dbxref=CCDS:CCDS39978.1,GeneID:269941,GenBank:NP_001074632.1,MGI:MGI:2681120;Name=NP_001074632.1;gbkey=CDS;gene=Chsy1;product=chondroitin sulfate synthase 1 precursor;protein_id=NP_001074632.1;tag=RefSeq Select;extra_copy_number=0
CM058247.1	Liftoff	CDS	65234966	65236555	.	+	.	ID=cds-NP_001074632.1;Parent=rna-NM_001081163.2;Dbxref=CCDS:CCDS39978.1,GeneID:269941,GenBank:NP_001074632.1,MGI:MGI:2681120;Name=NP_001074632.1;gbkey=CDS;gene=Chsy1;product=chondroitin sulfate synthase 1 precursor;protein_id=NP_001074632.1;tag=RefSeq Select;extra_copy_number=0
CM058247.1	Liftoff	mRNA	65177828	65237923	.	+	.	ID=rna-XM_006540910.5;Parent=gene-Chsy1;Dbxref=GeneID:269941,GenBank:XM_006540910.5,MGI:MGI:2681120;Name=XM_006540910.5;gbkey=mRNA;gene=Chsy1;model_evidence=Supporting evidence includes similarity to: 8 ESTs%2C 1 Protein%2C 1132 long SRA reads%2C and 100%25 coverage of the annotated genomic feature by RNAseq alignments%2C including 6 samples with support for all annotated introns;product=chondroitin sulfate synthase 1%2C transcript variant X1;transcript_id=XM_006540910.5;matches_ref_protein=True;valid_ORF=True;extra_copy_number=0
CM058247.1	Liftoff	exon	65177828	65178074	.	+	.	ID=exon-XM_006540910.5-1;Parent=rna-XM_006540910.5;Dbxref=GeneID:269941,GenBank:XM_006540910.5,MGI:MGI:2681120;gbkey=mRNA;gene=Chsy1;product=chondroitin sulfate synthase 1%2C transcript variant X1;transcript_id=XM_006540910.5;extra_copy_number=0
CM058247.1	Liftoff	exon	65189370	65189865	.	+	.	ID=exon-XM_006540910.5-2;Parent=rna-XM_006540910.5;Dbxref=GeneID:269941,GenBank:XM_006540910.5,MGI:MGI:2681120;gbkey=mRNA;gene=Chsy1;product=chondroitin sulfate synthase 1%2C transcript variant X1;transcript_id=XM_006540910.5;extra_copy_number=0
CM058247.1	Liftoff	exon	65234966	65237923	.	+	.	ID=exon-XM_006540910.5-3;Parent=rna-XM_006540910.5;Dbxref=GeneID:269941,GenBank:XM_006540910.5,MGI:MGI:2681120;gbkey=mRNA;gene=Chsy1;product=chondroitin sulfate synthase 1%2C transcript variant X1;transcript_id=XM_006540910.5;extra_copy_number=0
CM058247.1	Liftoff	CDS	65189500	65189865	.	+	.	ID=cds-XP_006540973.1;Parent=rna-XM_006540910.5;Dbxref=GeneID:269941,GenBank:XP_006540973.1,MGI:MGI:2681120;Name=XP_006540973.1;gbkey=CDS;gene=Chsy1;product=chondroitin sulfate synthase 1 isoform X1;protein_id=XP_006540973.1;extra_copy_number=0
CM058247.1	Liftoff	CDS	65234966	65236555	.	+	.	ID=cds-XP_006540973.1;Parent=rna-XM_006540910.5;Dbxref=GeneID:269941,GenBank:XP_006540973.1,MGI:MGI:2681120;Name=XP_006540973.1;gbkey=CDS;gene=Chsy1;product=chondroitin sulfate synthase 1 isoform X1;protein_id=XP_006540973.1;extra_copy_number=0
CM058247.1	Liftoff	pseudogene	65183431	65183531	.	-	.	ID=gene-Gm23042;Dbxref=GeneID:115486566,MGI:MGI:5452819;Name=Gm23042;description=predicted gene%2C 23042;gbkey=Gene;gene=Gm23042;gene_biotype=pseudogene;pseudo=true;coverage=1.0;sequence_ID=1.0;extra_copy_number=0;copy_num_ID=gene-Gm23042_0
CM058247.1	Liftoff	exon	65183431	65183531	.	-	.	ID=id-Gm23042;Parent=gene-Gm23042;Dbxref=GeneID:115486566,RFAM:RF00026,MGI:MGI:5452819;gbkey=exon;gene=Gm23042;inference=COORDINATES: profile:INFERNAL:1.1.1;pseudo=true;extra_copy_number=0
CM058247.1	Liftoff	match	65191001	65191927	.	+	.	ID=6dab3924-f5c7-4abc-8aff-e7e4160830c9;Target=NG_019058.1 1 927 -;assembly_bases_aln=927;assembly_bases_seq=927;bit_score=1726.25;blast_aligner=1;blast_score=927;common_component=0;e_value=0;filter_score=0;for_remapping=2;gap_count=0;hsp_percent_coverage=100;matchable_bases=927;matched_bases=927;num_ident=927;num_mismatch=0;pct_coverage=100;pct_coverage_hiqual=100;pct_identity_gap=100;pct_identity_gapopen_only=100;pct_identity_ungap=100;rank=1;weighted_identity=1;coverage=1.0;sequence_ID=1.0;extra_copy_number=0;copy_num_ID=6dab3924-f5c7-4abc-8aff-e7e4160830c9_0
CM058247.1	Liftoff	pseudogene	65191101	65191827	.	-	.	ID=gene-Gm18988;Dbxref=GeneID:100418080,MGI:MGI:5011173;Name=Gm18988;description=predicted gene%2C 18988;gbkey=Gene;gene=Gm18988;gene_biotype=pseudogene;pseudo=true;coverage=1.0;sequence_ID=1.0;extra_copy_number=0;copy_num_ID=gene-Gm18988_0
CM058247.1	Liftoff	match	65297438	65297821	.	+	.	ID=441faa35-0b65-488d-b274-d8ab37748cfd;Target=NG_151390.1 1 384 +;assembly_bases_aln=384;assembly_bases_seq=384;bit_score=715.683;blast_aligner=1;blast_score=384;common_component=0;e_value=0;filter_score=0;for_remapping=2;gap_count=0;hsp_percent_coverage=100;matchable_bases=384;matched_bases=384;num_ident=384;num_mismatch=0;pct_coverage=100;pct_coverage_hiqual=100;pct_identity_gap=100;pct_identity_gapopen_only=100;pct_identity_ungap=100;rank=1;weighted_identity=1;coverage=1.0;sequence_ID=1.0;extra_copy_number=0;copy_num_ID=441faa35-0b65-488d-b274-d8ab37748cfd_0
CM058247.1	Liftoff	enhancer	65297538	65297721	.	.	.	ID=id-GeneID:128925717;Dbxref=GeneID:128925717;Note=cis-regulatory module chr7:73378275-73378458 (MGSCv37/mm9 assembly coordinates);experiment=EXISTENCE:reporter gene assay evidence [ECO:0000049][PMID:25872643];function=activates a minimal SCP1 promoter by CapStarr-seq with weak activity in P5424 T cells and NIH3T3 fibroblasts {active_cell/tissue: P5424 T cell | NIH3T3};gbkey=regulatory;regulatory_class=enhancer;coverage=1.0;sequence_ID=1.0;extra_copy_number=0;copy_num_ID=id-GeneID:128925717_0
CM058247.1	Liftoff	biological_region	65297538	65297721	.	+	.	ID=id-GeneID:128925717-2;Dbxref=GeneID:128925717;Name=biological region;gbkey=Region;standard_name=CapStarr-seq enhancer MGSCv37_chr7:73378275-73378458;coverage=1.0;sequence_ID=1.0;extra_copy_number=0;copy_num_ID=id-GeneID:128925717-2_0
CM058247.1	Liftoff	gene	65316774	65342080	.	+	.	ID=gene-Gm33442;Dbxref=GeneID:102636350,MGI:MGI:5592601;Name=Gm33442;description=predicted gene%2C 33442;gbkey=Gene;gene=Gm33442;gene_biotype=lncRNA;coverage=1.0;sequence_ID=1.0;extra_copy_number=0;copy_num_ID=gene-Gm33442_0
CM058247.1	Liftoff	lnc_RNA	65316774	65342080	.	+	.	ID=rna-XR_003946791.2;Parent=gene-Gm33442;Dbxref=GeneID:102636350,GenBank:XR_003946791.2,MGI:MGI:5592601;Name=XR_003946791.2;gbkey=ncRNA;gene=Gm33442;model_evidence=Supporting evidence includes similarity to: 2 long SRA reads%2C and 51%25 coverage of the annotated genomic feature by RNAseq alignments%2C including 1 sample with support for all annotated introns;product=predicted gene%2C 33442%2C transcript variant X1;transcript_id=XR_003946791.2;extra_copy_number=0
CM058247.1	Liftoff	exon	65316774	65319436	.	+	.	ID=exon-XR_003946791.2-1;Parent=rna-XR_003946791.2;Dbxref=GeneID:102636350,GenBank:XR_003946791.2,MGI:MGI:5592601;gbkey=ncRNA;gene=Gm33442;product=predicted gene%2C 33442%2C transcript variant X1;transcript_id=XR_003946791.2;extra_copy_number=0
CM058247.1	Liftoff	exon	65319715	65319884	.	+	.	ID=exon-XR_003946791.2-2;Parent=rna-XR_003946791.2;Dbxref=GeneID:102636350,GenBank:XR_003946791.2,MGI:MGI:5592601;gbkey=ncRNA;gene=Gm33442;product=predicted gene%2C 33442%2C transcript variant X1;transcript_id=XR_003946791.2;extra_copy_number=0
CM058247.1	Liftoff	exon	65341204	65341372	.	+	.	ID=exon-XR_003946791.2-3;Parent=rna-XR_003946791.2;Dbxref=GeneID:102636350,GenBank:XR_003946791.2,MGI:MGI:5592601;gbkey=ncRNA;gene=Gm33442;product=predicted gene%2C 33442%2C transcript variant X1;transcript_id=XR_003946791.2;extra_copy_number=0
CM058247.1	Liftoff	exon	65341780	65342080	.	+	.	ID=exon-XR_003946791.2-4;Parent=rna-XR_003946791.2;Dbxref=GeneID:102636350,GenBank:XR_003946791.2,MGI:MGI:5592601;gbkey=ncRNA;gene=Gm33442;product=predicted gene%2C 33442%2C transcript variant X1;transcript_id=XR_003946791.2;extra_copy_number=0
CM058247.1	Liftoff	lnc_RNA	65316774	65341952	.	+	.	ID=rna-XR_004934426.1;Parent=gene-Gm33442;Dbxref=GeneID:102636350,GenBank:XR_004934426.1,MGI:MGI:5592601;Name=XR_004934426.1;gbkey=ncRNA;gene=Gm33442;model_evidence=Supporting evidence includes similarity to: 1 long SRA read%2C and 52%25 coverage of the annotated genomic feature by RNAseq alignments%2C including 1 sample with support for all annotated introns;product=predicted gene%2C 33442%2C transcript variant X2;transcript_id=XR_004934426.1;extra_copy_number=0
CM058247.1	Liftoff	exon	65316774	65319436	.	+	.	ID=exon-XR_004934426.1-1;Parent=rna-XR_004934426.1;Dbxref=GeneID:102636350,GenBank:XR_004934426.1,MGI:MGI:5592601;gbkey=ncRNA;gene=Gm33442;product=predicted gene%2C 33442%2C transcript variant X2;transcript_id=XR_004934426.1;extra_copy_number=0
CM058247.1	Liftoff	exon	65319715	65319884	.	+	.	ID=exon-XR_004934426.1-2;Parent=rna-XR_004934426.1;Dbxref=GeneID:102636350,GenBank:XR_004934426.1,MGI:MGI:5592601;gbkey=ncRNA;gene=Gm33442;product=predicted gene%2C 33442%2C transcript variant X2;transcript_id=XR_004934426.1;extra_copy_number=0
CM058247.1	Liftoff	exon	65341204	65341319	.	+	.	ID=exon-XR_004934426.1-3;Parent=rna-XR_004934426.1;Dbxref=GeneID:102636350,GenBank:XR_004934426.1,MGI:MGI:5592601;gbkey=ncRNA;gene=Gm33442;product=predicted gene%2C 33442%2C transcript variant X2;transcript_id=XR_004934426.1;extra_copy_number=0
CM058247.1	Liftoff	exon	65341780	65341952	.	+	.	ID=exon-XR_004934426.1-4;Parent=rna-XR_004934426.1;Dbxref=GeneID:102636350,GenBank:XR_004934426.1,MGI:MGI:5592601;gbkey=ncRNA;gene=Gm33442;product=predicted gene%2C 33442%2C transcript variant X2;transcript_id=XR_004934426.1;extra_copy_number=0
CM058247.1	Liftoff	gene	65322896	65452528	.	-	.	ID=gene-Lrrk1;Dbxref=GeneID:233328,MGI:MGI:2142227;Name=Lrrk1;description=leucine-rich repeat kinase 1;gbkey=Gene;gene=Lrrk1;gene_biotype=protein_coding;gene_synonym=C230002E15Rik,D130026O16Rik,mKIAA1790;coverage=1.0;sequence_ID=1.0;valid_ORFs=5;extra_copy_number=0;copy_num_ID=gene-Lrrk1_0
CM058247.1	Liftoff	mRNA	65322896	65452528	.	-	.	ID=rna-NM_146191.3;Parent=gene-Lrrk1;Dbxref=GeneID:233328,GenBank:NM_146191.3,MGI:MGI:2142227;Name=NM_146191.3;gbkey=mRNA;gene=Lrrk1;product=leucine-rich repeat kinase 1;tag=RefSeq Select;transcript_id=NM_146191.3;matches_ref_protein=True;valid_ORF=True;extra_copy_number=0
CM058247.1	Liftoff	exon	65322896	65324244	.	-	.	ID=exon-NM_146191.3-34;Parent=rna-NM_146191.3;Dbxref=GeneID:233328,GenBank:NM_146191.3,MGI:MGI:2142227;gbkey=mRNA;gene=Lrrk1;product=leucine-rich repeat kinase 1;tag=RefSeq Select;transcript_id=NM_146191.3;extra_copy_number=0
CM058247.1	Liftoff	exon	65325889	65325990	.	-	.	ID=exon-NM_146191.3-33;Parent=rna-NM_146191.3;Dbxref=GeneID:233328,GenBank:NM_146191.3,MGI:MGI:2142227;gbkey=mRNA;gene=Lrrk1;product=leucine-rich repeat kinase 1;tag=RefSeq Select;transcript_id=NM_146191.3;extra_copy_number=0
CM058247.1	Liftoff	exon	65326197	65327047	.	-	.	ID=exon-NM_146191.3-32;Parent=rna-NM_146191.3;Dbxref=GeneID:233328,GenBank:NM_146191.3,MGI:MGI:2142227;gbkey=mRNA;gene=Lrrk1;product=leucine-rich repeat kinase 1;tag=RefSeq Select;transcript_id=NM_146191.3;extra_copy_number=0
CM058247.1	Liftoff	exon	65329576	65329692	.	-	.	ID=exon-NM_146191.3-31;Parent=rna-NM_146191.3;Dbxref=GeneID:233328,GenBank:NM_146191.3,MGI:MGI:2142227;gbkey=mRNA;gene=Lrrk1;product=leucine-rich repeat kinase 1;tag=RefSeq Select;transcript_id=NM_146191.3;extra_copy_number=0
CM058247.1	Liftoff	exon	65330642	65330759	.	-	.	ID=exon-NM_146191.3-30;Parent=rna-NM_146191.3;Dbxref=GeneID:233328,GenBank:NM_146191.3,MGI:MGI:2142227;gbkey=mRNA;gene=Lrrk1;product=leucine-rich repeat kinase 1;tag=RefSeq Select;transcript_id=NM_146191.3;extra_copy_number=0
CM058247.1	Liftoff	exon	65333889	65334040	.	-	.	ID=exon-NM_146191.3-29;Parent=rna-NM_146191.3;Dbxref=GeneID:233328,GenBank:NM_146191.3,MGI:MGI:2142227;gbkey=mRNA;gene=Lrrk1;product=leucine-rich repeat kinase 1;tag=RefSeq Select;transcript_id=NM_146191.3;extra_copy_number=0
CM058247.1	Liftoff	exon	65334878	65335072	.	-	.	ID=exon-NM_146191.3-28;Parent=rna-NM_146191.3;Dbxref=GeneID:233328,GenBank:NM_146191.3,MGI:MGI:2142227;gbkey=mRNA;gene=Lrrk1;product=leucine-rich repeat kinase 1;tag=RefSeq Select;transcript_id=NM_146191.3;extra_copy_number=0
CM058247.1	Liftoff	exon	65336968	65337245	.	-	.	ID=exon-NM_146191.3-27;Parent=rna-NM_146191.3;Dbxref=GeneID:233328,GenBank:NM_146191.3,MGI:MGI:2142227;gbkey=mRNA;gene=Lrrk1;product=leucine-rich repeat kinase 1;tag=RefSeq Select;transcript_id=NM_146191.3;extra_copy_number=0
CM058247.1	Liftoff	exon	65338927	65339124	.	-	.	ID=exon-NM_146191.3-26;Parent=rna-NM_146191.3;Dbxref=GeneID:233328,GenBank:NM_146191.3,MGI:MGI:2142227;gbkey=mRNA;gene=Lrrk1;product=leucine-rich repeat kinase 1;tag=RefSeq Select;transcript_id=NM_146191.3;extra_copy_number=0
CM058247.1	Liftoff	exon	65342674	65342840	.	-	.	ID=exon-NM_146191.3-25;Parent=rna-NM_146191.3;Dbxref=GeneID:233328,GenBank:NM_146191.3,MGI:MGI:2142227;gbkey=mRNA;gene=Lrrk1;product=leucine-rich repeat kinase 1;tag=RefSeq Select;transcript_id=NM_146191.3;extra_copy_number=0
CM058247.1	Liftoff	exon	65343345	65343594	.	-	.	ID=exon-NM_146191.3-24;Parent=rna-NM_146191.3;Dbxref=GeneID:233328,GenBank:NM_146191.3,MGI:MGI:2142227;gbkey=mRNA;gene=Lrrk1;product=leucine-rich repeat kinase 1;tag=RefSeq Select;transcript_id=NM_146191.3;extra_copy_number=0
CM058247.1	Liftoff	exon	65345779	65345918	.	-	.	ID=exon-NM_146191.3-23;Parent=rna-NM_146191.3;Dbxref=GeneID:233328,GenBank:NM_146191.3,MGI:MGI:2142227;gbkey=mRNA;gene=Lrrk1;product=leucine-rich repeat kinase 1;tag=RefSeq Select;transcript_id=NM_146191.3;extra_copy_number=0
CM058247.1	Liftoff	exon	65346325	65346488	.	-	.	ID=exon-NM_146191.3-22;Parent=rna-NM_146191.3;Dbxref=GeneID:233328,GenBank:NM_146191.3,MGI:MGI:2142227;gbkey=mRNA;gene=Lrrk1;product=leucine-rich repeat kinase 1;tag=RefSeq Select;transcript_id=NM_146191.3;extra_copy_number=0
CM058247.1	Liftoff	exon	65349386	65349557	.	-	.	ID=exon-NM_146191.3-21;Parent=rna-NM_146191.3;Dbxref=GeneID:233328,GenBank:NM_146191.3,MGI:MGI:2142227;gbkey=mRNA;gene=Lrrk1;product=leucine-rich repeat kinase 1;tag=RefSeq Select;transcript_id=NM_146191.3;extra_copy_number=0
CM058247.1	Liftoff	exon	65351591	65351867	.	-	.	ID=exon-NM_146191.3-20;Parent=rna-NM_146191.3;Dbxref=GeneID:233328,GenBank:NM_146191.3,MGI:MGI:2142227;gbkey=mRNA;gene=Lrrk1;product=leucine-rich repeat kinase 1;tag=RefSeq Select;transcript_id=NM_146191.3;extra_copy_number=0
CM058247.1	Liftoff	exon	65353235	65353394	.	-	.	ID=exon-NM_146191.3-19;Parent=rna-NM_146191.3;Dbxref=GeneID:233328,GenBank:NM_146191.3,MGI:MGI:2142227;gbkey=mRNA;gene=Lrrk1;product=leucine-rich repeat kinase 1;tag=RefSeq Select;transcript_id=NM_146191.3;extra_copy_number=0
CM058247.1	Liftoff	exon	65353764	65353884	.	-	.	ID=exon-NM_146191.3-18;Parent=rna-NM_146191.3;Dbxref=GeneID:233328,GenBank:NM_146191.3,MGI:MGI:2142227;gbkey=mRNA;gene=Lrrk1;product=leucine-rich repeat kinase 1;tag=RefSeq Select;transcript_id=NM_146191.3;extra_copy_number=0
CM058247.1	Liftoff	exon	65354879	65355051	.	-	.	ID=exon-NM_146191.3-17;Parent=rna-NM_146191.3;Dbxref=GeneID:233328,GenBank:NM_146191.3,MGI:MGI:2142227;gbkey=mRNA;gene=Lrrk1;product=leucine-rich repeat kinase 1;tag=RefSeq Select;transcript_id=NM_146191.3;extra_copy_number=0
CM058247.1	Liftoff	exon	65356408	65356572	.	-	.	ID=exon-NM_146191.3-16;Parent=rna-NM_146191.3;Dbxref=GeneID:233328,GenBank:NM_146191.3,MGI:MGI:2142227;gbkey=mRNA;gene=Lrrk1;product=leucine-rich repeat kinase 1;tag=RefSeq Select;transcript_id=NM_146191.3;extra_copy_number=0
CM058247.1	Liftoff	exon	65358945	65359159	.	-	.	ID=exon-NM_146191.3-15;Parent=rna-NM_146191.3;Dbxref=GeneID:233328,GenBank:NM_146191.3,MGI:MGI:2142227;gbkey=mRNA;gene=Lrrk1;product=leucine-rich repeat kinase 1;tag=RefSeq Select;transcript_id=NM_146191.3;extra_copy_number=0
CM058247.1	Liftoff	exon	65359564	65359676	.	-	.	ID=exon-NM_146191.3-14;Parent=rna-NM_146191.3;Dbxref=GeneID:233328,GenBank:NM_146191.3,MGI:MGI:2142227;gbkey=mRNA;gene=Lrrk1;product=leucine-rich repeat kinase 1;tag=RefSeq Select;transcript_id=NM_146191.3;extra_copy_number=0
CM058247.1	Liftoff	exon	65360272	65360401	.	-	.	ID=exon-NM_146191.3-13;Parent=rna-NM_146191.3;Dbxref=GeneID:233328,GenBank:NM_146191.3,MGI:MGI:2142227;gbkey=mRNA;gene=Lrrk1;product=leucine-rich repeat kinase 1;tag=RefSeq Select;transcript_id=NM_146191.3;extra_copy_number=0
CM058247.1	Liftoff	exon	65365015	65365091	.	-	.	ID=exon-NM_146191.3-12;Parent=rna-NM_146191.3;Dbxref=GeneID:233328,GenBank:NM_146191.3,MGI:MGI:2142227;gbkey=mRNA;gene=Lrrk1;product=leucine-rich repeat kinase 1;tag=RefSeq Select;transcript_id=NM_146191.3;extra_copy_number=0
CM058247.1	Liftoff	exon	65366808	65366920	.	-	.	ID=exon-NM_146191.3-11;Parent=rna-NM_146191.3;Dbxref=GeneID:233328,GenBank:NM_146191.3,MGI:MGI:2142227;gbkey=mRNA;gene=Lrrk1;product=leucine-rich repeat kinase 1;tag=RefSeq Select;transcript_id=NM_146191.3;extra_copy_number=0
CM058247.1	Liftoff	exon	65369546	65369683	.	-	.	ID=exon-NM_146191.3-10;Parent=rna-NM_146191.3;Dbxref=GeneID:233328,GenBank:NM_146191.3,MGI:MGI:2142227;gbkey=mRNA;gene=Lrrk1;product=leucine-rich repeat kinase 1;tag=RefSeq Select;transcript_id=NM_146191.3;extra_copy_number=0
CM058247.1	Liftoff	exon	65370998	65371161	.	-	.	ID=exon-NM_146191.3-9;Parent=rna-NM_146191.3;Dbxref=GeneID:233328,GenBank:NM_146191.3,MGI:MGI:2142227;gbkey=mRNA;gene=Lrrk1;product=leucine-rich repeat kinase 1;tag=RefSeq Select;transcript_id=NM_146191.3;extra_copy_number=0
CM058247.1	Liftoff	exon	65371258	65371385	.	-	.	ID=exon-NM_146191.3-8;Parent=rna-NM_146191.3;Dbxref=GeneID:233328,GenBank:NM_146191.3,MGI:MGI:2142227;gbkey=mRNA;gene=Lrrk1;product=leucine-rich repeat kinase 1;tag=RefSeq Select;transcript_id=NM_146191.3;extra_copy_number=0
CM058247.1	Liftoff	exon	65372814	65373040	.	-	.	ID=exon-NM_146191.3-7;Parent=rna-NM_146191.3;Dbxref=GeneID:233328,GenBank:NM_146191.3,MGI:MGI:2142227;gbkey=mRNA;gene=Lrrk1;product=leucine-rich repeat kinase 1;tag=RefSeq Select;transcript_id=NM_146191.3;extra_copy_number=0
CM058247.1	Liftoff	exon	65394824	65394972	.	-	.	ID=exon-NM_146191.3-6;Parent=rna-NM_146191.3;Dbxref=GeneID:233328,GenBank:NM_146191.3,MGI:MGI:2142227;gbkey=mRNA;gene=Lrrk1;product=leucine-rich repeat kinase 1;tag=RefSeq Select;transcript_id=NM_146191.3;extra_copy_number=0
CM058247.1	Liftoff	exon	65396434	65396613	.	-	.	ID=exon-NM_146191.3-5;Parent=rna-NM_146191.3;Dbxref=GeneID:233328,GenBank:NM_146191.3,MGI:MGI:2142227;gbkey=mRNA;gene=Lrrk1;product=leucine-rich repeat kinase 1;tag=RefSeq Select;transcript_id=NM_146191.3;extra_copy_number=0
CM058247.1	Liftoff	exon	65397270	65397441	.	-	.	ID=exon-NM_146191.3-4;Parent=rna-NM_146191.3;Dbxref=GeneID:233328,GenBank:NM_146191.3,MGI:MGI:2142227;gbkey=mRNA;gene=Lrrk1;product=leucine-rich repeat kinase 1;tag=RefSeq Select;transcript_id=NM_146191.3;extra_copy_number=0
CM058247.1	Liftoff	exon	65406919	65407082	.	-	.	ID=exon-NM_146191.3-3;Parent=rna-NM_146191.3;Dbxref=GeneID:233328,GenBank:NM_146191.3,MGI:MGI:2142227;gbkey=mRNA;gene=Lrrk1;product=leucine-rich repeat kinase 1;tag=RefSeq Select;transcript_id=NM_146191.3;extra_copy_number=0
CM058247.1	Liftoff	exon	65445635	65445849	.	-	.	ID=exon-NM_146191.3-2;Parent=rna-NM_146191.3;Dbxref=GeneID:233328,GenBank:NM_146191.3,MGI:MGI:2142227;gbkey=mRNA;gene=Lrrk1;product=leucine-rich repeat kinase 1;tag=RefSeq Select;transcript_id=NM_146191.3;extra_copy_number=0
CM058247.1	Liftoff	exon	65452407	65452528	.	-	.	ID=exon-NM_146191.3-1;Parent=rna-NM_146191.3;Dbxref=GeneID:233328,GenBank:NM_146191.3,MGI:MGI:2142227;gbkey=mRNA;gene=Lrrk1;product=leucine-rich repeat kinase 1;tag=RefSeq Select;transcript_id=NM_146191.3;extra_copy_number=0
CM058247.1	Liftoff	CDS	65324067	65324244	.	-	.	ID=cds-NP_666303.3;Parent=rna-NM_146191.3;Dbxref=CCDS:CCDS21344.1,GeneID:233328,GenBank:NP_666303.3,MGI:MGI:2142227;Name=NP_666303.3;gbkey=CDS;gene=Lrrk1;product=leucine-rich repeat serine/threonine-protein kinase 1;protein_id=NP_666303.3;tag=RefSeq Select;extra_copy_number=0
CM058247.1	Liftoff	CDS	65325889	65325990	.	-	.	ID=cds-NP_666303.3;Parent=rna-NM_146191.3;Dbxref=CCDS:CCDS21344.1,GeneID:233328,GenBank:NP_666303.3,MGI:MGI:2142227;Name=NP_666303.3;gbkey=CDS;gene=Lrrk1;product=leucine-rich repeat serine/threonine-protein kinase 1;protein_id=NP_666303.3;tag=RefSeq Select;extra_copy_number=0
CM058247.1	Liftoff	CDS	65326197	65327047	.	-	.	ID=cds-NP_666303.3;Parent=rna-NM_146191.3;Dbxref=CCDS:CCDS21344.1,GeneID:233328,GenBank:NP_666303.3,MGI:MGI:2142227;Name=NP_666303.3;gbkey=CDS;gene=Lrrk1;product=leucine-rich repeat serine/threonine-protein kinase 1;protein_id=NP_666303.3;tag=RefSeq Select;extra_copy_number=0
CM058247.1	Liftoff	CDS	65329576	65329692	.	-	.	ID=cds-NP_666303.3;Parent=rna-NM_146191.3;Dbxref=CCDS:CCDS21344.1,GeneID:233328,GenBank:NP_666303.3,MGI:MGI:2142227;Name=NP_666303.3;gbkey=CDS;gene=Lrrk1;product=leucine-rich repeat serine/threonine-protein kinase 1;protein_id=NP_666303.3;tag=RefSeq Select;extra_copy_number=0
CM058247.1	Liftoff	CDS	65330642	65330759	.	-	.	ID=cds-NP_666303.3;Parent=rna-NM_146191.3;Dbxref=CCDS:CCDS21344.1,GeneID:233328,GenBank:NP_666303.3,MGI:MGI:2142227;Name=NP_666303.3;gbkey=CDS;gene=Lrrk1;product=leucine-rich repeat serine/threonine-protein kinase 1;protein_id=NP_666303.3;tag=RefSeq Select;extra_copy_number=0
CM058247.1	Liftoff	CDS	65333889	65334040	.	-	.	ID=cds-NP_666303.3;Parent=rna-NM_146191.3;Dbxref=CCDS:CCDS21344.1,GeneID:233328,GenBank:NP_666303.3,MGI:MGI:2142227;Name=NP_666303.3;gbkey=CDS;gene=Lrrk1;product=leucine-rich repeat serine/threonine-protein kinase 1;protein_id=NP_666303.3;tag=RefSeq Select;extra_copy_number=0
CM058247.1	Liftoff	CDS	65334878	65335072	.	-	.	ID=cds-NP_666303.3;Parent=rna-NM_146191.3;Dbxref=CCDS:CCDS21344.1,GeneID:233328,GenBank:NP_666303.3,MGI:MGI:2142227;Name=NP_666303.3;gbkey=CDS;gene=Lrrk1;product=leucine-rich repeat serine/threonine-protein kinase 1;protein_id=NP_666303.3;tag=RefSeq Select;extra_copy_number=0
CM058247.1	Liftoff	CDS	65336968	65337245	.	-	.	ID=cds-NP_666303.3;Parent=rna-NM_146191.3;Dbxref=CCDS:CCDS21344.1,GeneID:233328,GenBank:NP_666303.3,MGI:MGI:2142227;Name=NP_666303.3;gbkey=CDS;gene=Lrrk1;product=leucine-rich repeat serine/threonine-protein kinase 1;protein_id=NP_666303.3;tag=RefSeq Select;extra_copy_number=0
CM058247.1	Liftoff	CDS	65338927	65339124	.	-	.	ID=cds-NP_666303.3;Parent=rna-NM_146191.3;Dbxref=CCDS:CCDS21344.1,GeneID:233328,GenBank:NP_666303.3,MGI:MGI:2142227;Name=NP_666303.3;gbkey=CDS;gene=Lrrk1;product=leucine-rich repeat serine/threonine-protein kinase 1;protein_id=NP_666303.3;tag=RefSeq Select;extra_copy_number=0
CM058247.1	Liftoff	CDS	65342674	65342840	.	-	.	ID=cds-NP_666303.3;Parent=rna-NM_146191.3;Dbxref=CCDS:CCDS21344.1,GeneID:233328,GenBank:NP_666303.3,MGI:MGI:2142227;Name=NP_666303.3;gbkey=CDS;gene=Lrrk1;product=leucine-rich repeat serine/threonine-protein kinase 1;protein_id=NP_666303.3;tag=RefSeq Select;extra_copy_number=0
CM058247.1	Liftoff	CDS	65343345	65343594	.	-	.	ID=cds-NP_666303.3;Parent=rna-NM_146191.3;Dbxref=CCDS:CCDS21344.1,GeneID:233328,GenBank:NP_666303.3,MGI:MGI:2142227;Name=NP_666303.3;gbkey=CDS;gene=Lrrk1;product=leucine-rich repeat serine/threonine-protein kinase 1;protein_id=NP_666303.3;tag=RefSeq Select;extra_copy_number=0
CM058247.1	Liftoff	CDS	65345779	65345918	.	-	.	ID=cds-NP_666303.3;Parent=rna-NM_146191.3;Dbxref=CCDS:CCDS21344.1,GeneID:233328,GenBank:NP_666303.3,MGI:MGI:2142227;Name=NP_666303.3;gbkey=CDS;gene=Lrrk1;product=leucine-rich repeat serine/threonine-protein kinase 1;protein_id=NP_666303.3;tag=RefSeq Select;extra_copy_number=0
CM058247.1	Liftoff	CDS	65346325	65346488	.	-	.	ID=cds-NP_666303.3;Parent=rna-NM_146191.3;Dbxref=CCDS:CCDS21344.1,GeneID:233328,GenBank:NP_666303.3,MGI:MGI:2142227;Name=NP_666303.3;gbkey=CDS;gene=Lrrk1;product=leucine-rich repeat serine/threonine-protein kinase 1;protein_id=NP_666303.3;tag=RefSeq Select;extra_copy_number=0
CM058247.1	Liftoff	CDS	65349386	65349557	.	-	.	ID=cds-NP_666303.3;Parent=rna-NM_146191.3;Dbxref=CCDS:CCDS21344.1,GeneID:233328,GenBank:NP_666303.3,MGI:MGI:2142227;Name=NP_666303.3;gbkey=CDS;gene=Lrrk1;product=leucine-rich repeat serine/threonine-protein kinase 1;protein_id=NP_666303.3;tag=RefSeq Select;extra_copy_number=0
CM058247.1	Liftoff	CDS	65351591	65351867	.	-	.	ID=cds-NP_666303.3;Parent=rna-NM_146191.3;Dbxref=CCDS:CCDS21344.1,GeneID:233328,GenBank:NP_666303.3,MGI:MGI:2142227;Name=NP_666303.3;gbkey=CDS;gene=Lrrk1;product=leucine-rich repeat serine/threonine-protein kinase 1;protein_id=NP_666303.3;tag=RefSeq Select;extra_copy_number=0
CM058247.1	Liftoff	CDS	65353235	65353394	.	-	.	ID=cds-NP_666303.3;Parent=rna-NM_146191.3;Dbxref=CCDS:CCDS21344.1,GeneID:233328,GenBank:NP_666303.3,MGI:MGI:2142227;Name=NP_666303.3;gbkey=CDS;gene=Lrrk1;product=leucine-rich repeat serine/threonine-protein kinase 1;protein_id=NP_666303.3;tag=RefSeq Select;extra_copy_number=0
CM058247.1	Liftoff	CDS	65353764	65353884	.	-	.	ID=cds-NP_666303.3;Parent=rna-NM_146191.3;Dbxref=CCDS:CCDS21344.1,GeneID:233328,GenBank:NP_666303.3,MGI:MGI:2142227;Name=NP_666303.3;gbkey=CDS;gene=Lrrk1;product=leucine-rich repeat serine/threonine-protein kinase 1;protein_id=NP_666303.3;tag=RefSeq Select;extra_copy_number=0
CM058247.1	Liftoff	CDS	65354879	65355051	.	-	.	ID=cds-NP_666303.3;Parent=rna-NM_146191.3;Dbxref=CCDS:CCDS21344.1,GeneID:233328,GenBank:NP_666303.3,MGI:MGI:2142227;Name=NP_666303.3;gbkey=CDS;gene=Lrrk1;product=leucine-rich repeat serine/threonine-protein kinase 1;protein_id=NP_666303.3;tag=RefSeq Select;extra_copy_number=0
CM058247.1	Liftoff	CDS	65356408	65356572	.	-	.	ID=cds-NP_666303.3;Parent=rna-NM_146191.3;Dbxref=CCDS:CCDS21344.1,GeneID:233328,GenBank:NP_666303.3,MGI:MGI:2142227;Name=NP_666303.3;gbkey=CDS;gene=Lrrk1;product=leucine-rich repeat serine/threonine-protein kinase 1;protein_id=NP_666303.3;tag=RefSeq Select;extra_copy_number=0
CM058247.1	Liftoff	CDS	65358945	65359159	.	-	.	ID=cds-NP_666303.3;Parent=rna-NM_146191.3;Dbxref=CCDS:CCDS21344.1,GeneID:233328,GenBank:NP_666303.3,MGI:MGI:2142227;Name=NP_666303.3;gbkey=CDS;gene=Lrrk1;product=leucine-rich repeat serine/threonine-protein kinase 1;protein_id=NP_666303.3;tag=RefSeq Select;extra_copy_number=0
CM058247.1	Liftoff	CDS	65359564	65359676	.	-	.	ID=cds-NP_666303.3;Parent=rna-NM_146191.3;Dbxref=CCDS:CCDS21344.1,GeneID:233328,GenBank:NP_666303.3,MGI:MGI:2142227;Name=NP_666303.3;gbkey=CDS;gene=Lrrk1;product=leucine-rich repeat serine/threonine-protein kinase 1;protein_id=NP_666303.3;tag=RefSeq Select;extra_copy_number=0
CM058247.1	Liftoff	CDS	65360272	65360401	.	-	.	ID=cds-NP_666303.3;Parent=rna-NM_146191.3;Dbxref=CCDS:CCDS21344.1,GeneID:233328,GenBank:NP_666303.3,MGI:MGI:2142227;Name=NP_666303.3;gbkey=CDS;gene=Lrrk1;product=leucine-rich repeat serine/threonine-protein kinase 1;protein_id=NP_666303.3;tag=RefSeq Select;extra_copy_number=0
CM058247.1	Liftoff	CDS	65365015	65365091	.	-	.	ID=cds-NP_666303.3;Parent=rna-NM_146191.3;Dbxref=CCDS:CCDS21344.1,GeneID:233328,GenBank:NP_666303.3,MGI:MGI:2142227;Name=NP_666303.3;gbkey=CDS;gene=Lrrk1;product=leucine-rich repeat serine/threonine-protein kinase 1;protein_id=NP_666303.3;tag=RefSeq Select;extra_copy_number=0
CM058247.1	Liftoff	CDS	65366808	65366920	.	-	.	ID=cds-NP_666303.3;Parent=rna-NM_146191.3;Dbxref=CCDS:CCDS21344.1,GeneID:233328,GenBank:NP_666303.3,MGI:MGI:2142227;Name=NP_666303.3;gbkey=CDS;gene=Lrrk1;product=leucine-rich repeat serine/threonine-protein kinase 1;protein_id=NP_666303.3;tag=RefSeq Select;extra_copy_number=0
CM058247.1	Liftoff	CDS	65369546	65369683	.	-	.	ID=cds-NP_666303.3;Parent=rna-NM_146191.3;Dbxref=CCDS:CCDS21344.1,GeneID:233328,GenBank:NP_666303.3,MGI:MGI:2142227;Name=NP_666303.3;gbkey=CDS;gene=Lrrk1;product=leucine-rich repeat serine/threonine-protein kinase 1;protein_id=NP_666303.3;tag=RefSeq Select;extra_copy_number=0
CM058247.1	Liftoff	CDS	65370998	65371161	.	-	.	ID=cds-NP_666303.3;Parent=rna-NM_146191.3;Dbxref=CCDS:CCDS21344.1,GeneID:233328,GenBank:NP_666303.3,MGI:MGI:2142227;Name=NP_666303.3;gbkey=CDS;gene=Lrrk1;product=leucine-rich repeat serine/threonine-protein kinase 1;protein_id=NP_666303.3;tag=RefSeq Select;extra_copy_number=0
CM058247.1	Liftoff	CDS	65371258	65371385	.	-	.	ID=cds-NP_666303.3;Parent=rna-NM_146191.3;Dbxref=CCDS:CCDS21344.1,GeneID:233328,GenBank:NP_666303.3,MGI:MGI:2142227;Name=NP_666303.3;gbkey=CDS;gene=Lrrk1;product=leucine-rich repeat serine/threonine-protein kinase 1;protein_id=NP_666303.3;tag=RefSeq Select;extra_copy_number=0
CM058247.1	Liftoff	CDS	65372814	65373040	.	-	.	ID=cds-NP_666303.3;Parent=rna-NM_146191.3;Dbxref=CCDS:CCDS21344.1,GeneID:233328,GenBank:NP_666303.3,MGI:MGI:2142227;Name=NP_666303.3;gbkey=CDS;gene=Lrrk1;product=leucine-rich repeat serine/threonine-protein kinase 1;protein_id=NP_666303.3;tag=RefSeq Select;extra_copy_number=0
CM058247.1	Liftoff	CDS	65394824	65394972	.	-	.	ID=cds-NP_666303.3;Parent=rna-NM_146191.3;Dbxref=CCDS:CCDS21344.1,GeneID:233328,GenBank:NP_666303.3,MGI:MGI:2142227;Name=NP_666303.3;gbkey=CDS;gene=Lrrk1;product=leucine-rich repeat serine/threonine-protein kinase 1;protein_id=NP_666303.3;tag=RefSeq Select;extra_copy_number=0
CM058247.1	Liftoff	CDS	65396434	65396613	.	-	.	ID=cds-NP_666303.3;Parent=rna-NM_146191.3;Dbxref=CCDS:CCDS21344.1,GeneID:233328,GenBank:NP_666303.3,MGI:MGI:2142227;Name=NP_666303.3;gbkey=CDS;gene=Lrrk1;product=leucine-rich repeat serine/threonine-protein kinase 1;protein_id=NP_666303.3;tag=RefSeq Select;extra_copy_number=0
CM058247.1	Liftoff	CDS	65397270	65397441	.	-	.	ID=cds-NP_666303.3;Parent=rna-NM_146191.3;Dbxref=CCDS:CCDS21344.1,GeneID:233328,GenBank:NP_666303.3,MGI:MGI:2142227;Name=NP_666303.3;gbkey=CDS;gene=Lrrk1;product=leucine-rich repeat serine/threonine-protein kinase 1;protein_id=NP_666303.3;tag=RefSeq Select;extra_copy_number=0
CM058247.1	Liftoff	CDS	65406919	65407082	.	-	.	ID=cds-NP_666303.3;Parent=rna-NM_146191.3;Dbxref=CCDS:CCDS21344.1,GeneID:233328,GenBank:NP_666303.3,MGI:MGI:2142227;Name=NP_666303.3;gbkey=CDS;gene=Lrrk1;product=leucine-rich repeat serine/threonine-protein kinase 1;protein_id=NP_666303.3;tag=RefSeq Select;extra_copy_number=0
CM058247.1	Liftoff	CDS	65445635	65445731	.	-	.	ID=cds-NP_666303.3;Parent=rna-NM_146191.3;Dbxref=CCDS:CCDS21344.1,GeneID:233328,GenBank:NP_666303.3,MGI:MGI:2142227;Name=NP_666303.3;gbkey=CDS;gene=Lrrk1;product=leucine-rich repeat serine/threonine-protein kinase 1;protein_id=NP_666303.3;tag=RefSeq Select;extra_copy_number=0
CM058247.1	Liftoff	mRNA	65322896	65407431	.	-	.	ID=rna-XM_006540838.4;Parent=gene-Lrrk1;Dbxref=GeneID:233328,GenBank:XM_006540838.4,MGI:MGI:2142227;Name=XM_006540838.4;gbkey=mRNA;gene=Lrrk1;model_evidence=Supporting evidence includes similarity to: 7 mRNAs%2C 47 ESTs%2C 5 Proteins%2C 171 long SRA reads%2C and 100%25 coverage of the annotated genomic feature by RNAseq alignments%2C including 7 samples with support for all annotated introns;product=leucine-rich repeat kinase 1%2C transcript variant X1;transcript_id=XM_006540838.4;matches_ref_protein=True;valid_ORF=True;extra_copy_number=0
CM058247.1	Liftoff	exon	65322896	65324244	.	-	.	ID=exon-XM_006540838.4-33;Parent=rna-XM_006540838.4;Dbxref=GeneID:233328,GenBank:XM_006540838.4,MGI:MGI:2142227;gbkey=mRNA;gene=Lrrk1;product=leucine-rich repeat kinase 1%2C transcript variant X1;transcript_id=XM_006540838.4;extra_copy_number=0
CM058247.1	Liftoff	exon	65325889	65325990	.	-	.	ID=exon-XM_006540838.4-32;Parent=rna-XM_006540838.4;Dbxref=GeneID:233328,GenBank:XM_006540838.4,MGI:MGI:2142227;gbkey=mRNA;gene=Lrrk1;product=leucine-rich repeat kinase 1%2C transcript variant X1;transcript_id=XM_006540838.4;extra_copy_number=0
CM058247.1	Liftoff	exon	65326197	65327047	.	-	.	ID=exon-XM_006540838.4-31;Parent=rna-XM_006540838.4;Dbxref=GeneID:233328,GenBank:XM_006540838.4,MGI:MGI:2142227;gbkey=mRNA;gene=Lrrk1;product=leucine-rich repeat kinase 1%2C transcript variant X1;transcript_id=XM_006540838.4;extra_copy_number=0
CM058247.1	Liftoff	exon	65329576	65329692	.	-	.	ID=exon-XM_006540838.4-30;Parent=rna-XM_006540838.4;Dbxref=GeneID:233328,GenBank:XM_006540838.4,MGI:MGI:2142227;gbkey=mRNA;gene=Lrrk1;product=leucine-rich repeat kinase 1%2C transcript variant X1;transcript_id=XM_006540838.4;extra_copy_number=0
CM058247.1	Liftoff	exon	65330642	65330759	.	-	.	ID=exon-XM_006540838.4-29;Parent=rna-XM_006540838.4;Dbxref=GeneID:233328,GenBank:XM_006540838.4,MGI:MGI:2142227;gbkey=mRNA;gene=Lrrk1;product=leucine-rich repeat kinase 1%2C transcript variant X1;transcript_id=XM_006540838.4;extra_copy_number=0
CM058247.1	Liftoff	exon	65333889	65334040	.	-	.	ID=exon-XM_006540838.4-28;Parent=rna-XM_006540838.4;Dbxref=GeneID:233328,GenBank:XM_006540838.4,MGI:MGI:2142227;gbkey=mRNA;gene=Lrrk1;product=leucine-rich repeat kinase 1%2C transcript variant X1;transcript_id=XM_006540838.4;extra_copy_number=0
CM058247.1	Liftoff	exon	65334878	65335072	.	-	.	ID=exon-XM_006540838.4-27;Parent=rna-XM_006540838.4;Dbxref=GeneID:233328,GenBank:XM_006540838.4,MGI:MGI:2142227;gbkey=mRNA;gene=Lrrk1;product=leucine-rich repeat kinase 1%2C transcript variant X1;transcript_id=XM_006540838.4;extra_copy_number=0
CM058247.1	Liftoff	exon	65336968	65337245	.	-	.	ID=exon-XM_006540838.4-26;Parent=rna-XM_006540838.4;Dbxref=GeneID:233328,GenBank:XM_006540838.4,MGI:MGI:2142227;gbkey=mRNA;gene=Lrrk1;product=leucine-rich repeat kinase 1%2C transcript variant X1;transcript_id=XM_006540838.4;extra_copy_number=0
CM058247.1	Liftoff	exon	65338927	65339124	.	-	.	ID=exon-XM_006540838.4-25;Parent=rna-XM_006540838.4;Dbxref=GeneID:233328,GenBank:XM_006540838.4,MGI:MGI:2142227;gbkey=mRNA;gene=Lrrk1;product=leucine-rich repeat kinase 1%2C transcript variant X1;transcript_id=XM_006540838.4;extra_copy_number=0
CM058247.1	Liftoff	exon	65342674	65342840	.	-	.	ID=exon-XM_006540838.4-24;Parent=rna-XM_006540838.4;Dbxref=GeneID:233328,GenBank:XM_006540838.4,MGI:MGI:2142227;gbkey=mRNA;gene=Lrrk1;product=leucine-rich repeat kinase 1%2C transcript variant X1;transcript_id=XM_006540838.4;extra_copy_number=0
CM058247.1	Liftoff	exon	65343345	65343594	.	-	.	ID=exon-XM_006540838.4-23;Parent=rna-XM_006540838.4;Dbxref=GeneID:233328,GenBank:XM_006540838.4,MGI:MGI:2142227;gbkey=mRNA;gene=Lrrk1;product=leucine-rich repeat kinase 1%2C transcript variant X1;transcript_id=XM_006540838.4;extra_copy_number=0
CM058247.1	Liftoff	exon	65345779	65345918	.	-	.	ID=exon-XM_006540838.4-22;Parent=rna-XM_006540838.4;Dbxref=GeneID:233328,GenBank:XM_006540838.4,MGI:MGI:2142227;gbkey=mRNA;gene=Lrrk1;product=leucine-rich repeat kinase 1%2C transcript variant X1;transcript_id=XM_006540838.4;extra_copy_number=0
CM058247.1	Liftoff	exon	65346325	65346488	.	-	.	ID=exon-XM_006540838.4-21;Parent=rna-XM_006540838.4;Dbxref=GeneID:233328,GenBank:XM_006540838.4,MGI:MGI:2142227;gbkey=mRNA;gene=Lrrk1;product=leucine-rich repeat kinase 1%2C transcript variant X1;transcript_id=XM_006540838.4;extra_copy_number=0
CM058247.1	Liftoff	exon	65349386	65349557	.	-	.	ID=exon-XM_006540838.4-20;Parent=rna-XM_006540838.4;Dbxref=GeneID:233328,GenBank:XM_006540838.4,MGI:MGI:2142227;gbkey=mRNA;gene=Lrrk1;product=leucine-rich repeat kinase 1%2C transcript variant X1;transcript_id=XM_006540838.4;extra_copy_number=0
CM058247.1	Liftoff	exon	65351591	65351867	.	-	.	ID=exon-XM_006540838.4-19;Parent=rna-XM_006540838.4;Dbxref=GeneID:233328,GenBank:XM_006540838.4,MGI:MGI:2142227;gbkey=mRNA;gene=Lrrk1;product=leucine-rich repeat kinase 1%2C transcript variant X1;transcript_id=XM_006540838.4;extra_copy_number=0
CM058247.1	Liftoff	exon	65353235	65353394	.	-	.	ID=exon-XM_006540838.4-18;Parent=rna-XM_006540838.4;Dbxref=GeneID:233328,GenBank:XM_006540838.4,MGI:MGI:2142227;gbkey=mRNA;gene=Lrrk1;product=leucine-rich repeat kinase 1%2C transcript variant X1;transcript_id=XM_006540838.4;extra_copy_number=0
CM058247.1	Liftoff	exon	65353764	65353884	.	-	.	ID=exon-XM_006540838.4-17;Parent=rna-XM_006540838.4;Dbxref=GeneID:233328,GenBank:XM_006540838.4,MGI:MGI:2142227;gbkey=mRNA;gene=Lrrk1;product=leucine-rich repeat kinase 1%2C transcript variant X1;transcript_id=XM_006540838.4;extra_copy_number=0
CM058247.1	Liftoff	exon	65354879	65355051	.	-	.	ID=exon-XM_006540838.4-16;Parent=rna-XM_006540838.4;Dbxref=GeneID:233328,GenBank:XM_006540838.4,MGI:MGI:2142227;gbkey=mRNA;gene=Lrrk1;product=leucine-rich repeat kinase 1%2C transcript variant X1;transcript_id=XM_006540838.4;extra_copy_number=0
CM058247.1	Liftoff	exon	65356408	65356572	.	-	.	ID=exon-XM_006540838.4-15;Parent=rna-XM_006540838.4;Dbxref=GeneID:233328,GenBank:XM_006540838.4,MGI:MGI:2142227;gbkey=mRNA;gene=Lrrk1;product=leucine-rich repeat kinase 1%2C transcript variant X1;transcript_id=XM_006540838.4;extra_copy_number=0
CM058247.1	Liftoff	exon	65358945	65359159	.	-	.	ID=exon-XM_006540838.4-14;Parent=rna-XM_006540838.4;Dbxref=GeneID:233328,GenBank:XM_006540838.4,MGI:MGI:2142227;gbkey=mRNA;gene=Lrrk1;product=leucine-rich repeat kinase 1%2C transcript variant X1;transcript_id=XM_006540838.4;extra_copy_number=0
CM058247.1	Liftoff	exon	65359564	65359676	.	-	.	ID=exon-XM_006540838.4-13;Parent=rna-XM_006540838.4;Dbxref=GeneID:233328,GenBank:XM_006540838.4,MGI:MGI:2142227;gbkey=mRNA;gene=Lrrk1;product=leucine-rich repeat kinase 1%2C transcript variant X1;transcript_id=XM_006540838.4;extra_copy_number=0
CM058247.1	Liftoff	exon	65360272	65360401	.	-	.	ID=exon-XM_006540838.4-12;Parent=rna-XM_006540838.4;Dbxref=GeneID:233328,GenBank:XM_006540838.4,MGI:MGI:2142227;gbkey=mRNA;gene=Lrrk1;product=leucine-rich repeat kinase 1%2C transcript variant X1;transcript_id=XM_006540838.4;extra_copy_number=0
CM058247.1	Liftoff	exon	65365015	65365091	.	-	.	ID=exon-XM_006540838.4-11;Parent=rna-XM_006540838.4;Dbxref=GeneID:233328,GenBank:XM_006540838.4,MGI:MGI:2142227;gbkey=mRNA;gene=Lrrk1;product=leucine-rich repeat kinase 1%2C transcript variant X1;transcript_id=XM_006540838.4;extra_copy_number=0
CM058247.1	Liftoff	exon	65366808	65366920	.	-	.	ID=exon-XM_006540838.4-10;Parent=rna-XM_006540838.4;Dbxref=GeneID:233328,GenBank:XM_006540838.4,MGI:MGI:2142227;gbkey=mRNA;gene=Lrrk1;product=leucine-rich repeat kinase 1%2C transcript variant X1;transcript_id=XM_006540838.4;extra_copy_number=0
CM058247.1	Liftoff	exon	65369546	65369683	.	-	.	ID=exon-XM_006540838.4-9;Parent=rna-XM_006540838.4;Dbxref=GeneID:233328,GenBank:XM_006540838.4,MGI:MGI:2142227;gbkey=mRNA;gene=Lrrk1;product=leucine-rich repeat kinase 1%2C transcript variant X1;transcript_id=XM_006540838.4;extra_copy_number=0
CM058247.1	Liftoff	exon	65370998	65371161	.	-	.	ID=exon-XM_006540838.4-8;Parent=rna-XM_006540838.4;Dbxref=GeneID:233328,GenBank:XM_006540838.4,MGI:MGI:2142227;gbkey=mRNA;gene=Lrrk1;product=leucine-rich repeat kinase 1%2C transcript variant X1;transcript_id=XM_006540838.4;extra_copy_number=0
CM058247.1	Liftoff	exon	65371258	65371385	.	-	.	ID=exon-XM_006540838.4-7;Parent=rna-XM_006540838.4;Dbxref=GeneID:233328,GenBank:XM_006540838.4,MGI:MGI:2142227;gbkey=mRNA;gene=Lrrk1;product=leucine-rich repeat kinase 1%2C transcript variant X1;transcript_id=XM_006540838.4;extra_copy_number=0
CM058247.1	Liftoff	exon	65372814	65373040	.	-	.	ID=exon-XM_006540838.4-6;Parent=rna-XM_006540838.4;Dbxref=GeneID:233328,GenBank:XM_006540838.4,MGI:MGI:2142227;gbkey=mRNA;gene=Lrrk1;product=leucine-rich repeat kinase 1%2C transcript variant X1;transcript_id=XM_006540838.4;extra_copy_number=0
CM058247.1	Liftoff	exon	65394824	65394972	.	-	.	ID=exon-XM_006540838.4-5;Parent=rna-XM_006540838.4;Dbxref=GeneID:233328,GenBank:XM_006540838.4,MGI:MGI:2142227;gbkey=mRNA;gene=Lrrk1;product=leucine-rich repeat kinase 1%2C transcript variant X1;transcript_id=XM_006540838.4;extra_copy_number=0
CM058247.1	Liftoff	exon	65396434	65396613	.	-	.	ID=exon-XM_006540838.4-4;Parent=rna-XM_006540838.4;Dbxref=GeneID:233328,GenBank:XM_006540838.4,MGI:MGI:2142227;gbkey=mRNA;gene=Lrrk1;product=leucine-rich repeat kinase 1%2C transcript variant X1;transcript_id=XM_006540838.4;extra_copy_number=0
CM058247.1	Liftoff	exon	65397270	65397441	.	-	.	ID=exon-XM_006540838.4-3;Parent=rna-XM_006540838.4;Dbxref=GeneID:233328,GenBank:XM_006540838.4,MGI:MGI:2142227;gbkey=mRNA;gene=Lrrk1;product=leucine-rich repeat kinase 1%2C transcript variant X1;transcript_id=XM_006540838.4;extra_copy_number=0
CM058247.1	Liftoff	exon	65406919	65407082	.	-	.	ID=exon-XM_006540838.4-2;Parent=rna-XM_006540838.4;Dbxref=GeneID:233328,GenBank:XM_006540838.4,MGI:MGI:2142227;gbkey=mRNA;gene=Lrrk1;product=leucine-rich repeat kinase 1%2C transcript variant X1;transcript_id=XM_006540838.4;extra_copy_number=0
CM058247.1	Liftoff	exon	65407170	65407431	.	-	.	ID=exon-XM_006540838.4-1;Parent=rna-XM_006540838.4;Dbxref=GeneID:233328,GenBank:XM_006540838.4,MGI:MGI:2142227;gbkey=mRNA;gene=Lrrk1;product=leucine-rich repeat kinase 1%2C transcript variant X1;transcript_id=XM_006540838.4;extra_copy_number=0
CM058247.1	Liftoff	CDS	65324067	65324244	.	-	.	ID=cds-XP_006540901.1;Parent=rna-XM_006540838.4;Dbxref=GeneID:233328,GenBank:XP_006540901.1,MGI:MGI:2142227;Name=XP_006540901.1;gbkey=CDS;gene=Lrrk1;product=leucine-rich repeat serine/threonine-protein kinase 1 isoform X1;protein_id=XP_006540901.1;extra_copy_number=0
CM058247.1	Liftoff	CDS	65325889	65325990	.	-	.	ID=cds-XP_006540901.1;Parent=rna-XM_006540838.4;Dbxref=GeneID:233328,GenBank:XP_006540901.1,MGI:MGI:2142227;Name=XP_006540901.1;gbkey=CDS;gene=Lrrk1;product=leucine-rich repeat serine/threonine-protein kinase 1 isoform X1;protein_id=XP_006540901.1;extra_copy_number=0
CM058247.1	Liftoff	CDS	65326197	65327047	.	-	.	ID=cds-XP_006540901.1;Parent=rna-XM_006540838.4;Dbxref=GeneID:233328,GenBank:XP_006540901.1,MGI:MGI:2142227;Name=XP_006540901.1;gbkey=CDS;gene=Lrrk1;product=leucine-rich repeat serine/threonine-protein kinase 1 isoform X1;protein_id=XP_006540901.1;extra_copy_number=0
CM058247.1	Liftoff	CDS	65329576	65329692	.	-	.	ID=cds-XP_006540901.1;Parent=rna-XM_006540838.4;Dbxref=GeneID:233328,GenBank:XP_006540901.1,MGI:MGI:2142227;Name=XP_006540901.1;gbkey=CDS;gene=Lrrk1;product=leucine-rich repeat serine/threonine-protein kinase 1 isoform X1;protein_id=XP_006540901.1;extra_copy_number=0
CM058247.1	Liftoff	CDS	65330642	65330759	.	-	.	ID=cds-XP_006540901.1;Parent=rna-XM_006540838.4;Dbxref=GeneID:233328,GenBank:XP_006540901.1,MGI:MGI:2142227;Name=XP_006540901.1;gbkey=CDS;gene=Lrrk1;product=leucine-rich repeat serine/threonine-protein kinase 1 isoform X1;protein_id=XP_006540901.1;extra_copy_number=0
CM058247.1	Liftoff	CDS	65333889	65334040	.	-	.	ID=cds-XP_006540901.1;Parent=rna-XM_006540838.4;Dbxref=GeneID:233328,GenBank:XP_006540901.1,MGI:MGI:2142227;Name=XP_006540901.1;gbkey=CDS;gene=Lrrk1;product=leucine-rich repeat serine/threonine-protein kinase 1 isoform X1;protein_id=XP_006540901.1;extra_copy_number=0
CM058247.1	Liftoff	CDS	65334878	65335072	.	-	.	ID=cds-XP_006540901.1;Parent=rna-XM_006540838.4;Dbxref=GeneID:233328,GenBank:XP_006540901.1,MGI:MGI:2142227;Name=XP_006540901.1;gbkey=CDS;gene=Lrrk1;product=leucine-rich repeat serine/threonine-protein kinase 1 isoform X1;protein_id=XP_006540901.1;extra_copy_number=0
CM058247.1	Liftoff	CDS	65336968	65337245	.	-	.	ID=cds-XP_006540901.1;Parent=rna-XM_006540838.4;Dbxref=GeneID:233328,GenBank:XP_006540901.1,MGI:MGI:2142227;Name=XP_006540901.1;gbkey=CDS;gene=Lrrk1;product=leucine-rich repeat serine/threonine-protein kinase 1 isoform X1;protein_id=XP_006540901.1;extra_copy_number=0
CM058247.1	Liftoff	CDS	65338927	65339124	.	-	.	ID=cds-XP_006540901.1;Parent=rna-XM_006540838.4;Dbxref=GeneID:233328,GenBank:XP_006540901.1,MGI:MGI:2142227;Name=XP_006540901.1;gbkey=CDS;gene=Lrrk1;product=leucine-rich repeat serine/threonine-protein kinase 1 isoform X1;protein_id=XP_006540901.1;extra_copy_number=0
CM058247.1	Liftoff	CDS	65342674	65342840	.	-	.	ID=cds-XP_006540901.1;Parent=rna-XM_006540838.4;Dbxref=GeneID:233328,GenBank:XP_006540901.1,MGI:MGI:2142227;Name=XP_006540901.1;gbkey=CDS;gene=Lrrk1;product=leucine-rich repeat serine/threonine-protein kinase 1 isoform X1;protein_id=XP_006540901.1;extra_copy_number=0
CM058247.1	Liftoff	CDS	65343345	65343594	.	-	.	ID=cds-XP_006540901.1;Parent=rna-XM_006540838.4;Dbxref=GeneID:233328,GenBank:XP_006540901.1,MGI:MGI:2142227;Name=XP_006540901.1;gbkey=CDS;gene=Lrrk1;product=leucine-rich repeat serine/threonine-protein kinase 1 isoform X1;protein_id=XP_006540901.1;extra_copy_number=0
CM058247.1	Liftoff	CDS	65345779	65345918	.	-	.	ID=cds-XP_006540901.1;Parent=rna-XM_006540838.4;Dbxref=GeneID:233328,GenBank:XP_006540901.1,MGI:MGI:2142227;Name=XP_006540901.1;gbkey=CDS;gene=Lrrk1;product=leucine-rich repeat serine/threonine-protein kinase 1 isoform X1;protein_id=XP_006540901.1;extra_copy_number=0
CM058247.1	Liftoff	CDS	65346325	65346488	.	-	.	ID=cds-XP_006540901.1;Parent=rna-XM_006540838.4;Dbxref=GeneID:233328,GenBank:XP_006540901.1,MGI:MGI:2142227;Name=XP_006540901.1;gbkey=CDS;gene=Lrrk1;product=leucine-rich repeat serine/threonine-protein kinase 1 isoform X1;protein_id=XP_006540901.1;extra_copy_number=0
CM058247.1	Liftoff	CDS	65349386	65349557	.	-	.	ID=cds-XP_006540901.1;Parent=rna-XM_006540838.4;Dbxref=GeneID:233328,GenBank:XP_006540901.1,MGI:MGI:2142227;Name=XP_006540901.1;gbkey=CDS;gene=Lrrk1;product=leucine-rich repeat serine/threonine-protein kinase 1 isoform X1;protein_id=XP_006540901.1;extra_copy_number=0
CM058247.1	Liftoff	CDS	65351591	65351867	.	-	.	ID=cds-XP_006540901.1;Parent=rna-XM_006540838.4;Dbxref=GeneID:233328,GenBank:XP_006540901.1,MGI:MGI:2142227;Name=XP_006540901.1;gbkey=CDS;gene=Lrrk1;product=leucine-rich repeat serine/threonine-protein kinase 1 isoform X1;protein_id=XP_006540901.1;extra_copy_number=0
CM058247.1	Liftoff	CDS	65353235	65353394	.	-	.	ID=cds-XP_006540901.1;Parent=rna-XM_006540838.4;Dbxref=GeneID:233328,GenBank:XP_006540901.1,MGI:MGI:2142227;Name=XP_006540901.1;gbkey=CDS;gene=Lrrk1;product=leucine-rich repeat serine/threonine-protein kinase 1 isoform X1;protein_id=XP_006540901.1;extra_copy_number=0
CM058247.1	Liftoff	CDS	65353764	65353884	.	-	.	ID=cds-XP_006540901.1;Parent=rna-XM_006540838.4;Dbxref=GeneID:233328,GenBank:XP_006540901.1,MGI:MGI:2142227;Name=XP_006540901.1;gbkey=CDS;gene=Lrrk1;product=leucine-rich repeat serine/threonine-protein kinase 1 isoform X1;protein_id=XP_006540901.1;extra_copy_number=0
CM058247.1	Liftoff	CDS	65354879	65355051	.	-	.	ID=cds-XP_006540901.1;Parent=rna-XM_006540838.4;Dbxref=GeneID:233328,GenBank:XP_006540901.1,MGI:MGI:2142227;Name=XP_006540901.1;gbkey=CDS;gene=Lrrk1;product=leucine-rich repeat serine/threonine-protein kinase 1 isoform X1;protein_id=XP_006540901.1;extra_copy_number=0
CM058247.1	Liftoff	CDS	65356408	65356572	.	-	.	ID=cds-XP_006540901.1;Parent=rna-XM_006540838.4;Dbxref=GeneID:233328,GenBank:XP_006540901.1,MGI:MGI:2142227;Name=XP_006540901.1;gbkey=CDS;gene=Lrrk1;product=leucine-rich repeat serine/threonine-protein kinase 1 isoform X1;protein_id=XP_006540901.1;extra_copy_number=0
CM058247.1	Liftoff	CDS	65358945	65359159	.	-	.	ID=cds-XP_006540901.1;Parent=rna-XM_006540838.4;Dbxref=GeneID:233328,GenBank:XP_006540901.1,MGI:MGI:2142227;Name=XP_006540901.1;gbkey=CDS;gene=Lrrk1;product=leucine-rich repeat serine/threonine-protein kinase 1 isoform X1;protein_id=XP_006540901.1;extra_copy_number=0
CM058247.1	Liftoff	CDS	65359564	65359676	.	-	.	ID=cds-XP_006540901.1;Parent=rna-XM_006540838.4;Dbxref=GeneID:233328,GenBank:XP_006540901.1,MGI:MGI:2142227;Name=XP_006540901.1;gbkey=CDS;gene=Lrrk1;product=leucine-rich repeat serine/threonine-protein kinase 1 isoform X1;protein_id=XP_006540901.1;extra_copy_number=0
CM058247.1	Liftoff	CDS	65360272	65360401	.	-	.	ID=cds-XP_006540901.1;Parent=rna-XM_006540838.4;Dbxref=GeneID:233328,GenBank:XP_006540901.1,MGI:MGI:2142227;Name=XP_006540901.1;gbkey=CDS;gene=Lrrk1;product=leucine-rich repeat serine/threonine-protein kinase 1 isoform X1;protein_id=XP_006540901.1;extra_copy_number=0
CM058247.1	Liftoff	CDS	65365015	65365091	.	-	.	ID=cds-XP_006540901.1;Parent=rna-XM_006540838.4;Dbxref=GeneID:233328,GenBank:XP_006540901.1,MGI:MGI:2142227;Name=XP_006540901.1;gbkey=CDS;gene=Lrrk1;product=leucine-rich repeat serine/threonine-protein kinase 1 isoform X1;protein_id=XP_006540901.1;extra_copy_number=0
CM058247.1	Liftoff	CDS	65366808	65366920	.	-	.	ID=cds-XP_006540901.1;Parent=rna-XM_006540838.4;Dbxref=GeneID:233328,GenBank:XP_006540901.1,MGI:MGI:2142227;Name=XP_006540901.1;gbkey=CDS;gene=Lrrk1;product=leucine-rich repeat serine/threonine-protein kinase 1 isoform X1;protein_id=XP_006540901.1;extra_copy_number=0
CM058247.1	Liftoff	CDS	65369546	65369683	.	-	.	ID=cds-XP_006540901.1;Parent=rna-XM_006540838.4;Dbxref=GeneID:233328,GenBank:XP_006540901.1,MGI:MGI:2142227;Name=XP_006540901.1;gbkey=CDS;gene=Lrrk1;product=leucine-rich repeat serine/threonine-protein kinase 1 isoform X1;protein_id=XP_006540901.1;extra_copy_number=0
CM058247.1	Liftoff	CDS	65370998	65371161	.	-	.	ID=cds-XP_006540901.1;Parent=rna-XM_006540838.4;Dbxref=GeneID:233328,GenBank:XP_006540901.1,MGI:MGI:2142227;Name=XP_006540901.1;gbkey=CDS;gene=Lrrk1;product=leucine-rich repeat serine/threonine-protein kinase 1 isoform X1;protein_id=XP_006540901.1;extra_copy_number=0
CM058247.1	Liftoff	CDS	65371258	65371385	.	-	.	ID=cds-XP_006540901.1;Parent=rna-XM_006540838.4;Dbxref=GeneID:233328,GenBank:XP_006540901.1,MGI:MGI:2142227;Name=XP_006540901.1;gbkey=CDS;gene=Lrrk1;product=leucine-rich repeat serine/threonine-protein kinase 1 isoform X1;protein_id=XP_006540901.1;extra_copy_number=0
CM058247.1	Liftoff	CDS	65372814	65373040	.	-	.	ID=cds-XP_006540901.1;Parent=rna-XM_006540838.4;Dbxref=GeneID:233328,GenBank:XP_006540901.1,MGI:MGI:2142227;Name=XP_006540901.1;gbkey=CDS;gene=Lrrk1;product=leucine-rich repeat serine/threonine-protein kinase 1 isoform X1;protein_id=XP_006540901.1;extra_copy_number=0
CM058247.1	Liftoff	CDS	65394824	65394972	.	-	.	ID=cds-XP_006540901.1;Parent=rna-XM_006540838.4;Dbxref=GeneID:233328,GenBank:XP_006540901.1,MGI:MGI:2142227;Name=XP_006540901.1;gbkey=CDS;gene=Lrrk1;product=leucine-rich repeat serine/threonine-protein kinase 1 isoform X1;protein_id=XP_006540901.1;extra_copy_number=0
CM058247.1	Liftoff	CDS	65396434	65396613	.	-	.	ID=cds-XP_006540901.1;Parent=rna-XM_006540838.4;Dbxref=GeneID:233328,GenBank:XP_006540901.1,MGI:MGI:2142227;Name=XP_006540901.1;gbkey=CDS;gene=Lrrk1;product=leucine-rich repeat serine/threonine-protein kinase 1 isoform X1;protein_id=XP_006540901.1;extra_copy_number=0
CM058247.1	Liftoff	CDS	65397270	65397441	.	-	.	ID=cds-XP_006540901.1;Parent=rna-XM_006540838.4;Dbxref=GeneID:233328,GenBank:XP_006540901.1,MGI:MGI:2142227;Name=XP_006540901.1;gbkey=CDS;gene=Lrrk1;product=leucine-rich repeat serine/threonine-protein kinase 1 isoform X1;protein_id=XP_006540901.1;extra_copy_number=0
CM058247.1	Liftoff	CDS	65406919	65407082	.	-	.	ID=cds-XP_006540901.1;Parent=rna-XM_006540838.4;Dbxref=GeneID:233328,GenBank:XP_006540901.1,MGI:MGI:2142227;Name=XP_006540901.1;gbkey=CDS;gene=Lrrk1;product=leucine-rich repeat serine/threonine-protein kinase 1 isoform X1;protein_id=XP_006540901.1;extra_copy_number=0
CM058247.1	Liftoff	CDS	65407170	65407269	.	-	.	ID=cds-XP_006540901.1;Parent=rna-XM_006540838.4;Dbxref=GeneID:233328,GenBank:XP_006540901.1,MGI:MGI:2142227;Name=XP_006540901.1;gbkey=CDS;gene=Lrrk1;product=leucine-rich repeat serine/threonine-protein kinase 1 isoform X1;protein_id=XP_006540901.1;extra_copy_number=0
CM058247.1	Liftoff	mRNA	65322896	65452494	.	-	.	ID=rna-XM_006540841.2;Parent=gene-Lrrk1;Dbxref=GeneID:233328,GenBank:XM_006540841.2,MGI:MGI:2142227;Name=XM_006540841.2;gbkey=mRNA;gene=Lrrk1;model_evidence=Supporting evidence includes similarity to: 7 mRNAs%2C 45 ESTs%2C 3 Proteins%2C 169 long SRA reads%2C and 99%25 coverage of the annotated genomic feature by RNAseq alignments%2C including 34 samples with support for all annotated introns;product=leucine-rich repeat kinase 1%2C transcript variant X5;transcript_id=XM_006540841.2;matches_ref_protein=True;valid_ORF=True;extra_copy_number=0
CM058247.1	Liftoff	exon	65322896	65324244	.	-	.	ID=exon-XM_006540841.2-34;Parent=rna-XM_006540841.2;Dbxref=GeneID:233328,GenBank:XM_006540841.2,MGI:MGI:2142227;gbkey=mRNA;gene=Lrrk1;product=leucine-rich repeat kinase 1%2C transcript variant X5;transcript_id=XM_006540841.2;extra_copy_number=0
CM058247.1	Liftoff	exon	65325889	65325990	.	-	.	ID=exon-XM_006540841.2-33;Parent=rna-XM_006540841.2;Dbxref=GeneID:233328,GenBank:XM_006540841.2,MGI:MGI:2142227;gbkey=mRNA;gene=Lrrk1;product=leucine-rich repeat kinase 1%2C transcript variant X5;transcript_id=XM_006540841.2;extra_copy_number=0
CM058247.1	Liftoff	exon	65326197	65327047	.	-	.	ID=exon-XM_006540841.2-32;Parent=rna-XM_006540841.2;Dbxref=GeneID:233328,GenBank:XM_006540841.2,MGI:MGI:2142227;gbkey=mRNA;gene=Lrrk1;product=leucine-rich repeat kinase 1%2C transcript variant X5;transcript_id=XM_006540841.2;extra_copy_number=0
CM058247.1	Liftoff	exon	65329576	65329692	.	-	.	ID=exon-XM_006540841.2-31;Parent=rna-XM_006540841.2;Dbxref=GeneID:233328,GenBank:XM_006540841.2,MGI:MGI:2142227;gbkey=mRNA;gene=Lrrk1;product=leucine-rich repeat kinase 1%2C transcript variant X5;transcript_id=XM_006540841.2;extra_copy_number=0
CM058247.1	Liftoff	exon	65330642	65330759	.	-	.	ID=exon-XM_006540841.2-30;Parent=rna-XM_006540841.2;Dbxref=GeneID:233328,GenBank:XM_006540841.2,MGI:MGI:2142227;gbkey=mRNA;gene=Lrrk1;product=leucine-rich repeat kinase 1%2C transcript variant X5;transcript_id=XM_006540841.2;extra_copy_number=0
CM058247.1	Liftoff	exon	65333889	65334040	.	-	.	ID=exon-XM_006540841.2-29;Parent=rna-XM_006540841.2;Dbxref=GeneID:233328,GenBank:XM_006540841.2,MGI:MGI:2142227;gbkey=mRNA;gene=Lrrk1;product=leucine-rich repeat kinase 1%2C transcript variant X5;transcript_id=XM_006540841.2;extra_copy_number=0
CM058247.1	Liftoff	exon	65334878	65335072	.	-	.	ID=exon-XM_006540841.2-28;Parent=rna-XM_006540841.2;Dbxref=GeneID:233328,GenBank:XM_006540841.2,MGI:MGI:2142227;gbkey=mRNA;gene=Lrrk1;product=leucine-rich repeat kinase 1%2C transcript variant X5;transcript_id=XM_006540841.2;extra_copy_number=0
CM058247.1	Liftoff	exon	65336968	65337245	.	-	.	ID=exon-XM_006540841.2-27;Parent=rna-XM_006540841.2;Dbxref=GeneID:233328,GenBank:XM_006540841.2,MGI:MGI:2142227;gbkey=mRNA;gene=Lrrk1;product=leucine-rich repeat kinase 1%2C transcript variant X5;transcript_id=XM_006540841.2;extra_copy_number=0
CM058247.1	Liftoff	exon	65338927	65339124	.	-	.	ID=exon-XM_006540841.2-26;Parent=rna-XM_006540841.2;Dbxref=GeneID:233328,GenBank:XM_006540841.2,MGI:MGI:2142227;gbkey=mRNA;gene=Lrrk1;product=leucine-rich repeat kinase 1%2C transcript variant X5;transcript_id=XM_006540841.2;extra_copy_number=0
CM058247.1	Liftoff	exon	65342674	65342840	.	-	.	ID=exon-XM_006540841.2-25;Parent=rna-XM_006540841.2;Dbxref=GeneID:233328,GenBank:XM_006540841.2,MGI:MGI:2142227;gbkey=mRNA;gene=Lrrk1;product=leucine-rich repeat kinase 1%2C transcript variant X5;transcript_id=XM_006540841.2;extra_copy_number=0
CM058247.1	Liftoff	exon	65343345	65343594	.	-	.	ID=exon-XM_006540841.2-24;Parent=rna-XM_006540841.2;Dbxref=GeneID:233328,GenBank:XM_006540841.2,MGI:MGI:2142227;gbkey=mRNA;gene=Lrrk1;product=leucine-rich repeat kinase 1%2C transcript variant X5;transcript_id=XM_006540841.2;extra_copy_number=0
CM058247.1	Liftoff	exon	65345779	65345918	.	-	.	ID=exon-XM_006540841.2-23;Parent=rna-XM_006540841.2;Dbxref=GeneID:233328,GenBank:XM_006540841.2,MGI:MGI:2142227;gbkey=mRNA;gene=Lrrk1;product=leucine-rich repeat kinase 1%2C transcript variant X5;transcript_id=XM_006540841.2;extra_copy_number=0
CM058247.1	Liftoff	exon	65346325	65346488	.	-	.	ID=exon-XM_006540841.2-22;Parent=rna-XM_006540841.2;Dbxref=GeneID:233328,GenBank:XM_006540841.2,MGI:MGI:2142227;gbkey=mRNA;gene=Lrrk1;product=leucine-rich repeat kinase 1%2C transcript variant X5;transcript_id=XM_006540841.2;extra_copy_number=0
CM058247.1	Liftoff	exon	65349386	65349557	.	-	.	ID=exon-XM_006540841.2-21;Parent=rna-XM_006540841.2;Dbxref=GeneID:233328,GenBank:XM_006540841.2,MGI:MGI:2142227;gbkey=mRNA;gene=Lrrk1;product=leucine-rich repeat kinase 1%2C transcript variant X5;transcript_id=XM_006540841.2;extra_copy_number=0
CM058247.1	Liftoff	exon	65351591	65351867	.	-	.	ID=exon-XM_006540841.2-20;Parent=rna-XM_006540841.2;Dbxref=GeneID:233328,GenBank:XM_006540841.2,MGI:MGI:2142227;gbkey=mRNA;gene=Lrrk1;product=leucine-rich repeat kinase 1%2C transcript variant X5;transcript_id=XM_006540841.2;extra_copy_number=0
CM058247.1	Liftoff	exon	65353235	65353394	.	-	.	ID=exon-XM_006540841.2-19;Parent=rna-XM_006540841.2;Dbxref=GeneID:233328,GenBank:XM_006540841.2,MGI:MGI:2142227;gbkey=mRNA;gene=Lrrk1;product=leucine-rich repeat kinase 1%2C transcript variant X5;transcript_id=XM_006540841.2;extra_copy_number=0
CM058247.1	Liftoff	exon	65353764	65353884	.	-	.	ID=exon-XM_006540841.2-18;Parent=rna-XM_006540841.2;Dbxref=GeneID:233328,GenBank:XM_006540841.2,MGI:MGI:2142227;gbkey=mRNA;gene=Lrrk1;product=leucine-rich repeat kinase 1%2C transcript variant X5;transcript_id=XM_006540841.2;extra_copy_number=0
CM058247.1	Liftoff	exon	65354879	65355051	.	-	.	ID=exon-XM_006540841.2-17;Parent=rna-XM_006540841.2;Dbxref=GeneID:233328,GenBank:XM_006540841.2,MGI:MGI:2142227;gbkey=mRNA;gene=Lrrk1;product=leucine-rich repeat kinase 1%2C transcript variant X5;transcript_id=XM_006540841.2;extra_copy_number=0
CM058247.1	Liftoff	exon	65356408	65356575	.	-	.	ID=exon-XM_006540841.2-16;Parent=rna-XM_006540841.2;Dbxref=GeneID:233328,GenBank:XM_006540841.2,MGI:MGI:2142227;gbkey=mRNA;gene=Lrrk1;product=leucine-rich repeat kinase 1%2C transcript variant X5;transcript_id=XM_006540841.2;extra_copy_number=0
CM058247.1	Liftoff	exon	65358945	65359159	.	-	.	ID=exon-XM_006540841.2-15;Parent=rna-XM_006540841.2;Dbxref=GeneID:233328,GenBank:XM_006540841.2,MGI:MGI:2142227;gbkey=mRNA;gene=Lrrk1;product=leucine-rich repeat kinase 1%2C transcript variant X5;transcript_id=XM_006540841.2;extra_copy_number=0
CM058247.1	Liftoff	exon	65359564	65359676	.	-	.	ID=exon-XM_006540841.2-14;Parent=rna-XM_006540841.2;Dbxref=GeneID:233328,GenBank:XM_006540841.2,MGI:MGI:2142227;gbkey=mRNA;gene=Lrrk1;product=leucine-rich repeat kinase 1%2C transcript variant X5;transcript_id=XM_006540841.2;extra_copy_number=0
CM058247.1	Liftoff	exon	65360272	65360401	.	-	.	ID=exon-XM_006540841.2-13;Parent=rna-XM_006540841.2;Dbxref=GeneID:233328,GenBank:XM_006540841.2,MGI:MGI:2142227;gbkey=mRNA;gene=Lrrk1;product=leucine-rich repeat kinase 1%2C transcript variant X5;transcript_id=XM_006540841.2;extra_copy_number=0
CM058247.1	Liftoff	exon	65365015	65365091	.	-	.	ID=exon-XM_006540841.2-12;Parent=rna-XM_006540841.2;Dbxref=GeneID:233328,GenBank:XM_006540841.2,MGI:MGI:2142227;gbkey=mRNA;gene=Lrrk1;product=leucine-rich repeat kinase 1%2C transcript variant X5;transcript_id=XM_006540841.2;extra_copy_number=0
CM058247.1	Liftoff	exon	65366808	65366920	.	-	.	ID=exon-XM_006540841.2-11;Parent=rna-XM_006540841.2;Dbxref=GeneID:233328,GenBank:XM_006540841.2,MGI:MGI:2142227;gbkey=mRNA;gene=Lrrk1;product=leucine-rich repeat kinase 1%2C transcript variant X5;transcript_id=XM_006540841.2;extra_copy_number=0
CM058247.1	Liftoff	exon	65369546	65369683	.	-	.	ID=exon-XM_006540841.2-10;Parent=rna-XM_006540841.2;Dbxref=GeneID:233328,GenBank:XM_006540841.2,MGI:MGI:2142227;gbkey=mRNA;gene=Lrrk1;product=leucine-rich repeat kinase 1%2C transcript variant X5;transcript_id=XM_006540841.2;extra_copy_number=0
CM058247.1	Liftoff	exon	65370998	65371161	.	-	.	ID=exon-XM_006540841.2-9;Parent=rna-XM_006540841.2;Dbxref=GeneID:233328,GenBank:XM_006540841.2,MGI:MGI:2142227;gbkey=mRNA;gene=Lrrk1;product=leucine-rich repeat kinase 1%2C transcript variant X5;transcript_id=XM_006540841.2;extra_copy_number=0
CM058247.1	Liftoff	exon	65371258	65371385	.	-	.	ID=exon-XM_006540841.2-8;Parent=rna-XM_006540841.2;Dbxref=GeneID:233328,GenBank:XM_006540841.2,MGI:MGI:2142227;gbkey=mRNA;gene=Lrrk1;product=leucine-rich repeat kinase 1%2C transcript variant X5;transcript_id=XM_006540841.2;extra_copy_number=0
CM058247.1	Liftoff	exon	65372814	65373040	.	-	.	ID=exon-XM_006540841.2-7;Parent=rna-XM_006540841.2;Dbxref=GeneID:233328,GenBank:XM_006540841.2,MGI:MGI:2142227;gbkey=mRNA;gene=Lrrk1;product=leucine-rich repeat kinase 1%2C transcript variant X5;transcript_id=XM_006540841.2;extra_copy_number=0
CM058247.1	Liftoff	exon	65394824	65394972	.	-	.	ID=exon-XM_006540841.2-6;Parent=rna-XM_006540841.2;Dbxref=GeneID:233328,GenBank:XM_006540841.2,MGI:MGI:2142227;gbkey=mRNA;gene=Lrrk1;product=leucine-rich repeat kinase 1%2C transcript variant X5;transcript_id=XM_006540841.2;extra_copy_number=0
CM058247.1	Liftoff	exon	65396434	65396613	.	-	.	ID=exon-XM_006540841.2-5;Parent=rna-XM_006540841.2;Dbxref=GeneID:233328,GenBank:XM_006540841.2,MGI:MGI:2142227;gbkey=mRNA;gene=Lrrk1;product=leucine-rich repeat kinase 1%2C transcript variant X5;transcript_id=XM_006540841.2;extra_copy_number=0
CM058247.1	Liftoff	exon	65397270	65397441	.	-	.	ID=exon-XM_006540841.2-4;Parent=rna-XM_006540841.2;Dbxref=GeneID:233328,GenBank:XM_006540841.2,MGI:MGI:2142227;gbkey=mRNA;gene=Lrrk1;product=leucine-rich repeat kinase 1%2C transcript variant X5;transcript_id=XM_006540841.2;extra_copy_number=0
CM058247.1	Liftoff	exon	65406919	65407082	.	-	.	ID=exon-XM_006540841.2-3;Parent=rna-XM_006540841.2;Dbxref=GeneID:233328,GenBank:XM_006540841.2,MGI:MGI:2142227;gbkey=mRNA;gene=Lrrk1;product=leucine-rich repeat kinase 1%2C transcript variant X5;transcript_id=XM_006540841.2;extra_copy_number=0
CM058247.1	Liftoff	exon	65445635	65445849	.	-	.	ID=exon-XM_006540841.2-2;Parent=rna-XM_006540841.2;Dbxref=GeneID:233328,GenBank:XM_006540841.2,MGI:MGI:2142227;gbkey=mRNA;gene=Lrrk1;product=leucine-rich repeat kinase 1%2C transcript variant X5;transcript_id=XM_006540841.2;extra_copy_number=0
CM058247.1	Liftoff	exon	65452407	65452494	.	-	.	ID=exon-XM_006540841.2-1;Parent=rna-XM_006540841.2;Dbxref=GeneID:233328,GenBank:XM_006540841.2,MGI:MGI:2142227;gbkey=mRNA;gene=Lrrk1;product=leucine-rich repeat kinase 1%2C transcript variant X5;transcript_id=XM_006540841.2;extra_copy_number=0
CM058247.1	Liftoff	CDS	65324067	65324244	.	-	.	ID=cds-XP_006540904.1;Parent=rna-XM_006540841.2;Dbxref=GeneID:233328,GenBank:XP_006540904.1,MGI:MGI:2142227;Name=XP_006540904.1;gbkey=CDS;gene=Lrrk1;product=leucine-rich repeat serine/threonine-protein kinase 1 isoform X4;protein_id=XP_006540904.1;extra_copy_number=0
CM058247.1	Liftoff	CDS	65325889	65325990	.	-	.	ID=cds-XP_006540904.1;Parent=rna-XM_006540841.2;Dbxref=GeneID:233328,GenBank:XP_006540904.1,MGI:MGI:2142227;Name=XP_006540904.1;gbkey=CDS;gene=Lrrk1;product=leucine-rich repeat serine/threonine-protein kinase 1 isoform X4;protein_id=XP_006540904.1;extra_copy_number=0
CM058247.1	Liftoff	CDS	65326197	65327047	.	-	.	ID=cds-XP_006540904.1;Parent=rna-XM_006540841.2;Dbxref=GeneID:233328,GenBank:XP_006540904.1,MGI:MGI:2142227;Name=XP_006540904.1;gbkey=CDS;gene=Lrrk1;product=leucine-rich repeat serine/threonine-protein kinase 1 isoform X4;protein_id=XP_006540904.1;extra_copy_number=0
CM058247.1	Liftoff	CDS	65329576	65329692	.	-	.	ID=cds-XP_006540904.1;Parent=rna-XM_006540841.2;Dbxref=GeneID:233328,GenBank:XP_006540904.1,MGI:MGI:2142227;Name=XP_006540904.1;gbkey=CDS;gene=Lrrk1;product=leucine-rich repeat serine/threonine-protein kinase 1 isoform X4;protein_id=XP_006540904.1;extra_copy_number=0
CM058247.1	Liftoff	CDS	65330642	65330759	.	-	.	ID=cds-XP_006540904.1;Parent=rna-XM_006540841.2;Dbxref=GeneID:233328,GenBank:XP_006540904.1,MGI:MGI:2142227;Name=XP_006540904.1;gbkey=CDS;gene=Lrrk1;product=leucine-rich repeat serine/threonine-protein kinase 1 isoform X4;protein_id=XP_006540904.1;extra_copy_number=0
CM058247.1	Liftoff	CDS	65333889	65334040	.	-	.	ID=cds-XP_006540904.1;Parent=rna-XM_006540841.2;Dbxref=GeneID:233328,GenBank:XP_006540904.1,MGI:MGI:2142227;Name=XP_006540904.1;gbkey=CDS;gene=Lrrk1;product=leucine-rich repeat serine/threonine-protein kinase 1 isoform X4;protein_id=XP_006540904.1;extra_copy_number=0
CM058247.1	Liftoff	CDS	65334878	65335072	.	-	.	ID=cds-XP_006540904.1;Parent=rna-XM_006540841.2;Dbxref=GeneID:233328,GenBank:XP_006540904.1,MGI:MGI:2142227;Name=XP_006540904.1;gbkey=CDS;gene=Lrrk1;product=leucine-rich repeat serine/threonine-protein kinase 1 isoform X4;protein_id=XP_006540904.1;extra_copy_number=0
CM058247.1	Liftoff	CDS	65336968	65337245	.	-	.	ID=cds-XP_006540904.1;Parent=rna-XM_006540841.2;Dbxref=GeneID:233328,GenBank:XP_006540904.1,MGI:MGI:2142227;Name=XP_006540904.1;gbkey=CDS;gene=Lrrk1;product=leucine-rich repeat serine/threonine-protein kinase 1 isoform X4;protein_id=XP_006540904.1;extra_copy_number=0
CM058247.1	Liftoff	CDS	65338927	65339124	.	-	.	ID=cds-XP_006540904.1;Parent=rna-XM_006540841.2;Dbxref=GeneID:233328,GenBank:XP_006540904.1,MGI:MGI:2142227;Name=XP_006540904.1;gbkey=CDS;gene=Lrrk1;product=leucine-rich repeat serine/threonine-protein kinase 1 isoform X4;protein_id=XP_006540904.1;extra_copy_number=0
CM058247.1	Liftoff	CDS	65342674	65342840	.	-	.	ID=cds-XP_006540904.1;Parent=rna-XM_006540841.2;Dbxref=GeneID:233328,GenBank:XP_006540904.1,MGI:MGI:2142227;Name=XP_006540904.1;gbkey=CDS;gene=Lrrk1;product=leucine-rich repeat serine/threonine-protein kinase 1 isoform X4;protein_id=XP_006540904.1;extra_copy_number=0
CM058247.1	Liftoff	CDS	65343345	65343594	.	-	.	ID=cds-XP_006540904.1;Parent=rna-XM_006540841.2;Dbxref=GeneID:233328,GenBank:XP_006540904.1,MGI:MGI:2142227;Name=XP_006540904.1;gbkey=CDS;gene=Lrrk1;product=leucine-rich repeat serine/threonine-protein kinase 1 isoform X4;protein_id=XP_006540904.1;extra_copy_number=0
CM058247.1	Liftoff	CDS	65345779	65345918	.	-	.	ID=cds-XP_006540904.1;Parent=rna-XM_006540841.2;Dbxref=GeneID:233328,GenBank:XP_006540904.1,MGI:MGI:2142227;Name=XP_006540904.1;gbkey=CDS;gene=Lrrk1;product=leucine-rich repeat serine/threonine-protein kinase 1 isoform X4;protein_id=XP_006540904.1;extra_copy_number=0
CM058247.1	Liftoff	CDS	65346325	65346488	.	-	.	ID=cds-XP_006540904.1;Parent=rna-XM_006540841.2;Dbxref=GeneID:233328,GenBank:XP_006540904.1,MGI:MGI:2142227;Name=XP_006540904.1;gbkey=CDS;gene=Lrrk1;product=leucine-rich repeat serine/threonine-protein kinase 1 isoform X4;protein_id=XP_006540904.1;extra_copy_number=0
CM058247.1	Liftoff	CDS	65349386	65349557	.	-	.	ID=cds-XP_006540904.1;Parent=rna-XM_006540841.2;Dbxref=GeneID:233328,GenBank:XP_006540904.1,MGI:MGI:2142227;Name=XP_006540904.1;gbkey=CDS;gene=Lrrk1;product=leucine-rich repeat serine/threonine-protein kinase 1 isoform X4;protein_id=XP_006540904.1;extra_copy_number=0
CM058247.1	Liftoff	CDS	65351591	65351867	.	-	.	ID=cds-XP_006540904.1;Parent=rna-XM_006540841.2;Dbxref=GeneID:233328,GenBank:XP_006540904.1,MGI:MGI:2142227;Name=XP_006540904.1;gbkey=CDS;gene=Lrrk1;product=leucine-rich repeat serine/threonine-protein kinase 1 isoform X4;protein_id=XP_006540904.1;extra_copy_number=0
CM058247.1	Liftoff	CDS	65353235	65353394	.	-	.	ID=cds-XP_006540904.1;Parent=rna-XM_006540841.2;Dbxref=GeneID:233328,GenBank:XP_006540904.1,MGI:MGI:2142227;Name=XP_006540904.1;gbkey=CDS;gene=Lrrk1;product=leucine-rich repeat serine/threonine-protein kinase 1 isoform X4;protein_id=XP_006540904.1;extra_copy_number=0
CM058247.1	Liftoff	CDS	65353764	65353884	.	-	.	ID=cds-XP_006540904.1;Parent=rna-XM_006540841.2;Dbxref=GeneID:233328,GenBank:XP_006540904.1,MGI:MGI:2142227;Name=XP_006540904.1;gbkey=CDS;gene=Lrrk1;product=leucine-rich repeat serine/threonine-protein kinase 1 isoform X4;protein_id=XP_006540904.1;extra_copy_number=0
CM058247.1	Liftoff	CDS	65354879	65355051	.	-	.	ID=cds-XP_006540904.1;Parent=rna-XM_006540841.2;Dbxref=GeneID:233328,GenBank:XP_006540904.1,MGI:MGI:2142227;Name=XP_006540904.1;gbkey=CDS;gene=Lrrk1;product=leucine-rich repeat serine/threonine-protein kinase 1 isoform X4;protein_id=XP_006540904.1;extra_copy_number=0
CM058247.1	Liftoff	CDS	65356408	65356524	.	-	.	ID=cds-XP_006540904.1;Parent=rna-XM_006540841.2;Dbxref=GeneID:233328,GenBank:XP_006540904.1,MGI:MGI:2142227;Name=XP_006540904.1;gbkey=CDS;gene=Lrrk1;product=leucine-rich repeat serine/threonine-protein kinase 1 isoform X4;protein_id=XP_006540904.1;extra_copy_number=0
CM058247.1	Liftoff	mRNA	65323326	65441834	.	-	.	ID=rna-XM_006540839.5;Parent=gene-Lrrk1;Dbxref=GeneID:233328,GenBank:XM_006540839.5,MGI:MGI:2142227;Name=XM_006540839.5;gbkey=mRNA;gene=Lrrk1;model_evidence=Supporting evidence includes similarity to: 5 mRNAs%2C 43 ESTs%2C 5 Proteins%2C 48 long SRA reads%2C and 100%25 coverage of the annotated genomic feature by RNAseq alignments%2C including 5 samples with support for all annotated introns;product=leucine-rich repeat kinase 1%2C transcript variant X2;transcript_id=XM_006540839.5;matches_ref_protein=True;valid_ORF=True;extra_copy_number=0
CM058247.1	Liftoff	exon	65323326	65324244	.	-	.	ID=exon-XM_006540839.5-33;Parent=rna-XM_006540839.5;Dbxref=GeneID:233328,GenBank:XM_006540839.5,MGI:MGI:2142227;gbkey=mRNA;gene=Lrrk1;product=leucine-rich repeat kinase 1%2C transcript variant X2;transcript_id=XM_006540839.5;extra_copy_number=0
CM058247.1	Liftoff	exon	65325889	65325990	.	-	.	ID=exon-XM_006540839.5-32;Parent=rna-XM_006540839.5;Dbxref=GeneID:233328,GenBank:XM_006540839.5,MGI:MGI:2142227;gbkey=mRNA;gene=Lrrk1;product=leucine-rich repeat kinase 1%2C transcript variant X2;transcript_id=XM_006540839.5;extra_copy_number=0
CM058247.1	Liftoff	exon	65326197	65327047	.	-	.	ID=exon-XM_006540839.5-31;Parent=rna-XM_006540839.5;Dbxref=GeneID:233328,GenBank:XM_006540839.5,MGI:MGI:2142227;gbkey=mRNA;gene=Lrrk1;product=leucine-rich repeat kinase 1%2C transcript variant X2;transcript_id=XM_006540839.5;extra_copy_number=0
CM058247.1	Liftoff	exon	65329576	65329692	.	-	.	ID=exon-XM_006540839.5-30;Parent=rna-XM_006540839.5;Dbxref=GeneID:233328,GenBank:XM_006540839.5,MGI:MGI:2142227;gbkey=mRNA;gene=Lrrk1;product=leucine-rich repeat kinase 1%2C transcript variant X2;transcript_id=XM_006540839.5;extra_copy_number=0
CM058247.1	Liftoff	exon	65330642	65330759	.	-	.	ID=exon-XM_006540839.5-29;Parent=rna-XM_006540839.5;Dbxref=GeneID:233328,GenBank:XM_006540839.5,MGI:MGI:2142227;gbkey=mRNA;gene=Lrrk1;product=leucine-rich repeat kinase 1%2C transcript variant X2;transcript_id=XM_006540839.5;extra_copy_number=0
CM058247.1	Liftoff	exon	65333889	65334040	.	-	.	ID=exon-XM_006540839.5-28;Parent=rna-XM_006540839.5;Dbxref=GeneID:233328,GenBank:XM_006540839.5,MGI:MGI:2142227;gbkey=mRNA;gene=Lrrk1;product=leucine-rich repeat kinase 1%2C transcript variant X2;transcript_id=XM_006540839.5;extra_copy_number=0
CM058247.1	Liftoff	exon	65334878	65335072	.	-	.	ID=exon-XM_006540839.5-27;Parent=rna-XM_006540839.5;Dbxref=GeneID:233328,GenBank:XM_006540839.5,MGI:MGI:2142227;gbkey=mRNA;gene=Lrrk1;product=leucine-rich repeat kinase 1%2C transcript variant X2;transcript_id=XM_006540839.5;extra_copy_number=0
CM058247.1	Liftoff	exon	65336968	65337245	.	-	.	ID=exon-XM_006540839.5-26;Parent=rna-XM_006540839.5;Dbxref=GeneID:233328,GenBank:XM_006540839.5,MGI:MGI:2142227;gbkey=mRNA;gene=Lrrk1;product=leucine-rich repeat kinase 1%2C transcript variant X2;transcript_id=XM_006540839.5;extra_copy_number=0
CM058247.1	Liftoff	exon	65338927	65339124	.	-	.	ID=exon-XM_006540839.5-25;Parent=rna-XM_006540839.5;Dbxref=GeneID:233328,GenBank:XM_006540839.5,MGI:MGI:2142227;gbkey=mRNA;gene=Lrrk1;product=leucine-rich repeat kinase 1%2C transcript variant X2;transcript_id=XM_006540839.5;extra_copy_number=0
CM058247.1	Liftoff	exon	65342674	65342840	.	-	.	ID=exon-XM_006540839.5-24;Parent=rna-XM_006540839.5;Dbxref=GeneID:233328,GenBank:XM_006540839.5,MGI:MGI:2142227;gbkey=mRNA;gene=Lrrk1;product=leucine-rich repeat kinase 1%2C transcript variant X2;transcript_id=XM_006540839.5;extra_copy_number=0
CM058247.1	Liftoff	exon	65343345	65343594	.	-	.	ID=exon-XM_006540839.5-23;Parent=rna-XM_006540839.5;Dbxref=GeneID:233328,GenBank:XM_006540839.5,MGI:MGI:2142227;gbkey=mRNA;gene=Lrrk1;product=leucine-rich repeat kinase 1%2C transcript variant X2;transcript_id=XM_006540839.5;extra_copy_number=0
CM058247.1	Liftoff	exon	65345779	65345918	.	-	.	ID=exon-XM_006540839.5-22;Parent=rna-XM_006540839.5;Dbxref=GeneID:233328,GenBank:XM_006540839.5,MGI:MGI:2142227;gbkey=mRNA;gene=Lrrk1;product=leucine-rich repeat kinase 1%2C transcript variant X2;transcript_id=XM_006540839.5;extra_copy_number=0
CM058247.1	Liftoff	exon	65346325	65346488	.	-	.	ID=exon-XM_006540839.5-21;Parent=rna-XM_006540839.5;Dbxref=GeneID:233328,GenBank:XM_006540839.5,MGI:MGI:2142227;gbkey=mRNA;gene=Lrrk1;product=leucine-rich repeat kinase 1%2C transcript variant X2;transcript_id=XM_006540839.5;extra_copy_number=0
CM058247.1	Liftoff	exon	65349386	65349557	.	-	.	ID=exon-XM_006540839.5-20;Parent=rna-XM_006540839.5;Dbxref=GeneID:233328,GenBank:XM_006540839.5,MGI:MGI:2142227;gbkey=mRNA;gene=Lrrk1;product=leucine-rich repeat kinase 1%2C transcript variant X2;transcript_id=XM_006540839.5;extra_copy_number=0
CM058247.1	Liftoff	exon	65351591	65351867	.	-	.	ID=exon-XM_006540839.5-19;Parent=rna-XM_006540839.5;Dbxref=GeneID:233328,GenBank:XM_006540839.5,MGI:MGI:2142227;gbkey=mRNA;gene=Lrrk1;product=leucine-rich repeat kinase 1%2C transcript variant X2;transcript_id=XM_006540839.5;extra_copy_number=0
CM058247.1	Liftoff	exon	65353235	65353394	.	-	.	ID=exon-XM_006540839.5-18;Parent=rna-XM_006540839.5;Dbxref=GeneID:233328,GenBank:XM_006540839.5,MGI:MGI:2142227;gbkey=mRNA;gene=Lrrk1;product=leucine-rich repeat kinase 1%2C transcript variant X2;transcript_id=XM_006540839.5;extra_copy_number=0
CM058247.1	Liftoff	exon	65353764	65353884	.	-	.	ID=exon-XM_006540839.5-17;Parent=rna-XM_006540839.5;Dbxref=GeneID:233328,GenBank:XM_006540839.5,MGI:MGI:2142227;gbkey=mRNA;gene=Lrrk1;product=leucine-rich repeat kinase 1%2C transcript variant X2;transcript_id=XM_006540839.5;extra_copy_number=0
CM058247.1	Liftoff	exon	65354879	65355051	.	-	.	ID=exon-XM_006540839.5-16;Parent=rna-XM_006540839.5;Dbxref=GeneID:233328,GenBank:XM_006540839.5,MGI:MGI:2142227;gbkey=mRNA;gene=Lrrk1;product=leucine-rich repeat kinase 1%2C transcript variant X2;transcript_id=XM_006540839.5;extra_copy_number=0
CM058247.1	Liftoff	exon	65356408	65356572	.	-	.	ID=exon-XM_006540839.5-15;Parent=rna-XM_006540839.5;Dbxref=GeneID:233328,GenBank:XM_006540839.5,MGI:MGI:2142227;gbkey=mRNA;gene=Lrrk1;product=leucine-rich repeat kinase 1%2C transcript variant X2;transcript_id=XM_006540839.5;extra_copy_number=0
CM058247.1	Liftoff	exon	65358945	65359159	.	-	.	ID=exon-XM_006540839.5-14;Parent=rna-XM_006540839.5;Dbxref=GeneID:233328,GenBank:XM_006540839.5,MGI:MGI:2142227;gbkey=mRNA;gene=Lrrk1;product=leucine-rich repeat kinase 1%2C transcript variant X2;transcript_id=XM_006540839.5;extra_copy_number=0
CM058247.1	Liftoff	exon	65359564	65359676	.	-	.	ID=exon-XM_006540839.5-13;Parent=rna-XM_006540839.5;Dbxref=GeneID:233328,GenBank:XM_006540839.5,MGI:MGI:2142227;gbkey=mRNA;gene=Lrrk1;product=leucine-rich repeat kinase 1%2C transcript variant X2;transcript_id=XM_006540839.5;extra_copy_number=0
CM058247.1	Liftoff	exon	65360272	65360401	.	-	.	ID=exon-XM_006540839.5-12;Parent=rna-XM_006540839.5;Dbxref=GeneID:233328,GenBank:XM_006540839.5,MGI:MGI:2142227;gbkey=mRNA;gene=Lrrk1;product=leucine-rich repeat kinase 1%2C transcript variant X2;transcript_id=XM_006540839.5;extra_copy_number=0
CM058247.1	Liftoff	exon	65365015	65365091	.	-	.	ID=exon-XM_006540839.5-11;Parent=rna-XM_006540839.5;Dbxref=GeneID:233328,GenBank:XM_006540839.5,MGI:MGI:2142227;gbkey=mRNA;gene=Lrrk1;product=leucine-rich repeat kinase 1%2C transcript variant X2;transcript_id=XM_006540839.5;extra_copy_number=0
CM058247.1	Liftoff	exon	65366808	65366920	.	-	.	ID=exon-XM_006540839.5-10;Parent=rna-XM_006540839.5;Dbxref=GeneID:233328,GenBank:XM_006540839.5,MGI:MGI:2142227;gbkey=mRNA;gene=Lrrk1;product=leucine-rich repeat kinase 1%2C transcript variant X2;transcript_id=XM_006540839.5;extra_copy_number=0
CM058247.1	Liftoff	exon	65369546	65369683	.	-	.	ID=exon-XM_006540839.5-9;Parent=rna-XM_006540839.5;Dbxref=GeneID:233328,GenBank:XM_006540839.5,MGI:MGI:2142227;gbkey=mRNA;gene=Lrrk1;product=leucine-rich repeat kinase 1%2C transcript variant X2;transcript_id=XM_006540839.5;extra_copy_number=0
CM058247.1	Liftoff	exon	65370998	65371161	.	-	.	ID=exon-XM_006540839.5-8;Parent=rna-XM_006540839.5;Dbxref=GeneID:233328,GenBank:XM_006540839.5,MGI:MGI:2142227;gbkey=mRNA;gene=Lrrk1;product=leucine-rich repeat kinase 1%2C transcript variant X2;transcript_id=XM_006540839.5;extra_copy_number=0
CM058247.1	Liftoff	exon	65371258	65371385	.	-	.	ID=exon-XM_006540839.5-7;Parent=rna-XM_006540839.5;Dbxref=GeneID:233328,GenBank:XM_006540839.5,MGI:MGI:2142227;gbkey=mRNA;gene=Lrrk1;product=leucine-rich repeat kinase 1%2C transcript variant X2;transcript_id=XM_006540839.5;extra_copy_number=0
CM058247.1	Liftoff	exon	65372814	65373040	.	-	.	ID=exon-XM_006540839.5-6;Parent=rna-XM_006540839.5;Dbxref=GeneID:233328,GenBank:XM_006540839.5,MGI:MGI:2142227;gbkey=mRNA;gene=Lrrk1;product=leucine-rich repeat kinase 1%2C transcript variant X2;transcript_id=XM_006540839.5;extra_copy_number=0
CM058247.1	Liftoff	exon	65394824	65394972	.	-	.	ID=exon-XM_006540839.5-5;Parent=rna-XM_006540839.5;Dbxref=GeneID:233328,GenBank:XM_006540839.5,MGI:MGI:2142227;gbkey=mRNA;gene=Lrrk1;product=leucine-rich repeat kinase 1%2C transcript variant X2;transcript_id=XM_006540839.5;extra_copy_number=0
CM058247.1	Liftoff	exon	65396434	65396613	.	-	.	ID=exon-XM_006540839.5-4;Parent=rna-XM_006540839.5;Dbxref=GeneID:233328,GenBank:XM_006540839.5,MGI:MGI:2142227;gbkey=mRNA;gene=Lrrk1;product=leucine-rich repeat kinase 1%2C transcript variant X2;transcript_id=XM_006540839.5;extra_copy_number=0
CM058247.1	Liftoff	exon	65397270	65397441	.	-	.	ID=exon-XM_006540839.5-3;Parent=rna-XM_006540839.5;Dbxref=GeneID:233328,GenBank:XM_006540839.5,MGI:MGI:2142227;gbkey=mRNA;gene=Lrrk1;product=leucine-rich repeat kinase 1%2C transcript variant X2;transcript_id=XM_006540839.5;extra_copy_number=0
CM058247.1	Liftoff	exon	65406919	65407082	.	-	.	ID=exon-XM_006540839.5-2;Parent=rna-XM_006540839.5;Dbxref=GeneID:233328,GenBank:XM_006540839.5,MGI:MGI:2142227;gbkey=mRNA;gene=Lrrk1;product=leucine-rich repeat kinase 1%2C transcript variant X2;transcript_id=XM_006540839.5;extra_copy_number=0
CM058247.1	Liftoff	exon	65441241	65441834	.	-	.	ID=exon-XM_006540839.5-1;Parent=rna-XM_006540839.5;Dbxref=GeneID:233328,GenBank:XM_006540839.5,MGI:MGI:2142227;gbkey=mRNA;gene=Lrrk1;product=leucine-rich repeat kinase 1%2C transcript variant X2;transcript_id=XM_006540839.5;extra_copy_number=0
CM058247.1	Liftoff	CDS	65324067	65324244	.	-	.	ID=cds-XP_006540902.1;Parent=rna-XM_006540839.5;Dbxref=GeneID:233328,GenBank:XP_006540902.1,MGI:MGI:2142227;Name=XP_006540902.1;gbkey=CDS;gene=Lrrk1;product=leucine-rich repeat serine/threonine-protein kinase 1 isoform X2;protein_id=XP_006540902.1;extra_copy_number=0
CM058247.1	Liftoff	CDS	65325889	65325990	.	-	.	ID=cds-XP_006540902.1;Parent=rna-XM_006540839.5;Dbxref=GeneID:233328,GenBank:XP_006540902.1,MGI:MGI:2142227;Name=XP_006540902.1;gbkey=CDS;gene=Lrrk1;product=leucine-rich repeat serine/threonine-protein kinase 1 isoform X2;protein_id=XP_006540902.1;extra_copy_number=0
CM058247.1	Liftoff	CDS	65326197	65327047	.	-	.	ID=cds-XP_006540902.1;Parent=rna-XM_006540839.5;Dbxref=GeneID:233328,GenBank:XP_006540902.1,MGI:MGI:2142227;Name=XP_006540902.1;gbkey=CDS;gene=Lrrk1;product=leucine-rich repeat serine/threonine-protein kinase 1 isoform X2;protein_id=XP_006540902.1;extra_copy_number=0
CM058247.1	Liftoff	CDS	65329576	65329692	.	-	.	ID=cds-XP_006540902.1;Parent=rna-XM_006540839.5;Dbxref=GeneID:233328,GenBank:XP_006540902.1,MGI:MGI:2142227;Name=XP_006540902.1;gbkey=CDS;gene=Lrrk1;product=leucine-rich repeat serine/threonine-protein kinase 1 isoform X2;protein_id=XP_006540902.1;extra_copy_number=0
CM058247.1	Liftoff	CDS	65330642	65330759	.	-	.	ID=cds-XP_006540902.1;Parent=rna-XM_006540839.5;Dbxref=GeneID:233328,GenBank:XP_006540902.1,MGI:MGI:2142227;Name=XP_006540902.1;gbkey=CDS;gene=Lrrk1;product=leucine-rich repeat serine/threonine-protein kinase 1 isoform X2;protein_id=XP_006540902.1;extra_copy_number=0
CM058247.1	Liftoff	CDS	65333889	65334040	.	-	.	ID=cds-XP_006540902.1;Parent=rna-XM_006540839.5;Dbxref=GeneID:233328,GenBank:XP_006540902.1,MGI:MGI:2142227;Name=XP_006540902.1;gbkey=CDS;gene=Lrrk1;product=leucine-rich repeat serine/threonine-protein kinase 1 isoform X2;protein_id=XP_006540902.1;extra_copy_number=0
CM058247.1	Liftoff	CDS	65334878	65335072	.	-	.	ID=cds-XP_006540902.1;Parent=rna-XM_006540839.5;Dbxref=GeneID:233328,GenBank:XP_006540902.1,MGI:MGI:2142227;Name=XP_006540902.1;gbkey=CDS;gene=Lrrk1;product=leucine-rich repeat serine/threonine-protein kinase 1 isoform X2;protein_id=XP_006540902.1;extra_copy_number=0
CM058247.1	Liftoff	CDS	65336968	65337245	.	-	.	ID=cds-XP_006540902.1;Parent=rna-XM_006540839.5;Dbxref=GeneID:233328,GenBank:XP_006540902.1,MGI:MGI:2142227;Name=XP_006540902.1;gbkey=CDS;gene=Lrrk1;product=leucine-rich repeat serine/threonine-protein kinase 1 isoform X2;protein_id=XP_006540902.1;extra_copy_number=0
CM058247.1	Liftoff	CDS	65338927	65339124	.	-	.	ID=cds-XP_006540902.1;Parent=rna-XM_006540839.5;Dbxref=GeneID:233328,GenBank:XP_006540902.1,MGI:MGI:2142227;Name=XP_006540902.1;gbkey=CDS;gene=Lrrk1;product=leucine-rich repeat serine/threonine-protein kinase 1 isoform X2;protein_id=XP_006540902.1;extra_copy_number=0
CM058247.1	Liftoff	CDS	65342674	65342840	.	-	.	ID=cds-XP_006540902.1;Parent=rna-XM_006540839.5;Dbxref=GeneID:233328,GenBank:XP_006540902.1,MGI:MGI:2142227;Name=XP_006540902.1;gbkey=CDS;gene=Lrrk1;product=leucine-rich repeat serine/threonine-protein kinase 1 isoform X2;protein_id=XP_006540902.1;extra_copy_number=0
CM058247.1	Liftoff	CDS	65343345	65343594	.	-	.	ID=cds-XP_006540902.1;Parent=rna-XM_006540839.5;Dbxref=GeneID:233328,GenBank:XP_006540902.1,MGI:MGI:2142227;Name=XP_006540902.1;gbkey=CDS;gene=Lrrk1;product=leucine-rich repeat serine/threonine-protein kinase 1 isoform X2;protein_id=XP_006540902.1;extra_copy_number=0
CM058247.1	Liftoff	CDS	65345779	65345918	.	-	.	ID=cds-XP_006540902.1;Parent=rna-XM_006540839.5;Dbxref=GeneID:233328,GenBank:XP_006540902.1,MGI:MGI:2142227;Name=XP_006540902.1;gbkey=CDS;gene=Lrrk1;product=leucine-rich repeat serine/threonine-protein kinase 1 isoform X2;protein_id=XP_006540902.1;extra_copy_number=0
CM058247.1	Liftoff	CDS	65346325	65346488	.	-	.	ID=cds-XP_006540902.1;Parent=rna-XM_006540839.5;Dbxref=GeneID:233328,GenBank:XP_006540902.1,MGI:MGI:2142227;Name=XP_006540902.1;gbkey=CDS;gene=Lrrk1;product=leucine-rich repeat serine/threonine-protein kinase 1 isoform X2;protein_id=XP_006540902.1;extra_copy_number=0
CM058247.1	Liftoff	CDS	65349386	65349557	.	-	.	ID=cds-XP_006540902.1;Parent=rna-XM_006540839.5;Dbxref=GeneID:233328,GenBank:XP_006540902.1,MGI:MGI:2142227;Name=XP_006540902.1;gbkey=CDS;gene=Lrrk1;product=leucine-rich repeat serine/threonine-protein kinase 1 isoform X2;protein_id=XP_006540902.1;extra_copy_number=0
CM058247.1	Liftoff	CDS	65351591	65351867	.	-	.	ID=cds-XP_006540902.1;Parent=rna-XM_006540839.5;Dbxref=GeneID:233328,GenBank:XP_006540902.1,MGI:MGI:2142227;Name=XP_006540902.1;gbkey=CDS;gene=Lrrk1;product=leucine-rich repeat serine/threonine-protein kinase 1 isoform X2;protein_id=XP_006540902.1;extra_copy_number=0
CM058247.1	Liftoff	CDS	65353235	65353394	.	-	.	ID=cds-XP_006540902.1;Parent=rna-XM_006540839.5;Dbxref=GeneID:233328,GenBank:XP_006540902.1,MGI:MGI:2142227;Name=XP_006540902.1;gbkey=CDS;gene=Lrrk1;product=leucine-rich repeat serine/threonine-protein kinase 1 isoform X2;protein_id=XP_006540902.1;extra_copy_number=0
CM058247.1	Liftoff	CDS	65353764	65353884	.	-	.	ID=cds-XP_006540902.1;Parent=rna-XM_006540839.5;Dbxref=GeneID:233328,GenBank:XP_006540902.1,MGI:MGI:2142227;Name=XP_006540902.1;gbkey=CDS;gene=Lrrk1;product=leucine-rich repeat serine/threonine-protein kinase 1 isoform X2;protein_id=XP_006540902.1;extra_copy_number=0
CM058247.1	Liftoff	CDS	65354879	65355051	.	-	.	ID=cds-XP_006540902.1;Parent=rna-XM_006540839.5;Dbxref=GeneID:233328,GenBank:XP_006540902.1,MGI:MGI:2142227;Name=XP_006540902.1;gbkey=CDS;gene=Lrrk1;product=leucine-rich repeat serine/threonine-protein kinase 1 isoform X2;protein_id=XP_006540902.1;extra_copy_number=0
CM058247.1	Liftoff	CDS	65356408	65356572	.	-	.	ID=cds-XP_006540902.1;Parent=rna-XM_006540839.5;Dbxref=GeneID:233328,GenBank:XP_006540902.1,MGI:MGI:2142227;Name=XP_006540902.1;gbkey=CDS;gene=Lrrk1;product=leucine-rich repeat serine/threonine-protein kinase 1 isoform X2;protein_id=XP_006540902.1;extra_copy_number=0
CM058247.1	Liftoff	CDS	65358945	65359159	.	-	.	ID=cds-XP_006540902.1;Parent=rna-XM_006540839.5;Dbxref=GeneID:233328,GenBank:XP_006540902.1,MGI:MGI:2142227;Name=XP_006540902.1;gbkey=CDS;gene=Lrrk1;product=leucine-rich repeat serine/threonine-protein kinase 1 isoform X2;protein_id=XP_006540902.1;extra_copy_number=0
CM058247.1	Liftoff	CDS	65359564	65359676	.	-	.	ID=cds-XP_006540902.1;Parent=rna-XM_006540839.5;Dbxref=GeneID:233328,GenBank:XP_006540902.1,MGI:MGI:2142227;Name=XP_006540902.1;gbkey=CDS;gene=Lrrk1;product=leucine-rich repeat serine/threonine-protein kinase 1 isoform X2;protein_id=XP_006540902.1;extra_copy_number=0
CM058247.1	Liftoff	CDS	65360272	65360401	.	-	.	ID=cds-XP_006540902.1;Parent=rna-XM_006540839.5;Dbxref=GeneID:233328,GenBank:XP_006540902.1,MGI:MGI:2142227;Name=XP_006540902.1;gbkey=CDS;gene=Lrrk1;product=leucine-rich repeat serine/threonine-protein kinase 1 isoform X2;protein_id=XP_006540902.1;extra_copy_number=0
CM058247.1	Liftoff	CDS	65365015	65365091	.	-	.	ID=cds-XP_006540902.1;Parent=rna-XM_006540839.5;Dbxref=GeneID:233328,GenBank:XP_006540902.1,MGI:MGI:2142227;Name=XP_006540902.1;gbkey=CDS;gene=Lrrk1;product=leucine-rich repeat serine/threonine-protein kinase 1 isoform X2;protein_id=XP_006540902.1;extra_copy_number=0
CM058247.1	Liftoff	CDS	65366808	65366920	.	-	.	ID=cds-XP_006540902.1;Parent=rna-XM_006540839.5;Dbxref=GeneID:233328,GenBank:XP_006540902.1,MGI:MGI:2142227;Name=XP_006540902.1;gbkey=CDS;gene=Lrrk1;product=leucine-rich repeat serine/threonine-protein kinase 1 isoform X2;protein_id=XP_006540902.1;extra_copy_number=0
CM058247.1	Liftoff	CDS	65369546	65369683	.	-	.	ID=cds-XP_006540902.1;Parent=rna-XM_006540839.5;Dbxref=GeneID:233328,GenBank:XP_006540902.1,MGI:MGI:2142227;Name=XP_006540902.1;gbkey=CDS;gene=Lrrk1;product=leucine-rich repeat serine/threonine-protein kinase 1 isoform X2;protein_id=XP_006540902.1;extra_copy_number=0
CM058247.1	Liftoff	CDS	65370998	65371161	.	-	.	ID=cds-XP_006540902.1;Parent=rna-XM_006540839.5;Dbxref=GeneID:233328,GenBank:XP_006540902.1,MGI:MGI:2142227;Name=XP_006540902.1;gbkey=CDS;gene=Lrrk1;product=leucine-rich repeat serine/threonine-protein kinase 1 isoform X2;protein_id=XP_006540902.1;extra_copy_number=0
CM058247.1	Liftoff	CDS	65371258	65371385	.	-	.	ID=cds-XP_006540902.1;Parent=rna-XM_006540839.5;Dbxref=GeneID:233328,GenBank:XP_006540902.1,MGI:MGI:2142227;Name=XP_006540902.1;gbkey=CDS;gene=Lrrk1;product=leucine-rich repeat serine/threonine-protein kinase 1 isoform X2;protein_id=XP_006540902.1;extra_copy_number=0
CM058247.1	Liftoff	CDS	65372814	65373040	.	-	.	ID=cds-XP_006540902.1;Parent=rna-XM_006540839.5;Dbxref=GeneID:233328,GenBank:XP_006540902.1,MGI:MGI:2142227;Name=XP_006540902.1;gbkey=CDS;gene=Lrrk1;product=leucine-rich repeat serine/threonine-protein kinase 1 isoform X2;protein_id=XP_006540902.1;extra_copy_number=0
CM058247.1	Liftoff	CDS	65394824	65394972	.	-	.	ID=cds-XP_006540902.1;Parent=rna-XM_006540839.5;Dbxref=GeneID:233328,GenBank:XP_006540902.1,MGI:MGI:2142227;Name=XP_006540902.1;gbkey=CDS;gene=Lrrk1;product=leucine-rich repeat serine/threonine-protein kinase 1 isoform X2;protein_id=XP_006540902.1;extra_copy_number=0
CM058247.1	Liftoff	CDS	65396434	65396613	.	-	.	ID=cds-XP_006540902.1;Parent=rna-XM_006540839.5;Dbxref=GeneID:233328,GenBank:XP_006540902.1,MGI:MGI:2142227;Name=XP_006540902.1;gbkey=CDS;gene=Lrrk1;product=leucine-rich repeat serine/threonine-protein kinase 1 isoform X2;protein_id=XP_006540902.1;extra_copy_number=0
CM058247.1	Liftoff	CDS	65397270	65397441	.	-	.	ID=cds-XP_006540902.1;Parent=rna-XM_006540839.5;Dbxref=GeneID:233328,GenBank:XP_006540902.1,MGI:MGI:2142227;Name=XP_006540902.1;gbkey=CDS;gene=Lrrk1;product=leucine-rich repeat serine/threonine-protein kinase 1 isoform X2;protein_id=XP_006540902.1;extra_copy_number=0
CM058247.1	Liftoff	CDS	65406919	65407082	.	-	.	ID=cds-XP_006540902.1;Parent=rna-XM_006540839.5;Dbxref=GeneID:233328,GenBank:XP_006540902.1,MGI:MGI:2142227;Name=XP_006540902.1;gbkey=CDS;gene=Lrrk1;product=leucine-rich repeat serine/threonine-protein kinase 1 isoform X2;protein_id=XP_006540902.1;extra_copy_number=0
CM058247.1	Liftoff	CDS	65441241	65441286	.	-	.	ID=cds-XP_006540902.1;Parent=rna-XM_006540839.5;Dbxref=GeneID:233328,GenBank:XP_006540902.1,MGI:MGI:2142227;Name=XP_006540902.1;gbkey=CDS;gene=Lrrk1;product=leucine-rich repeat serine/threonine-protein kinase 1 isoform X2;protein_id=XP_006540902.1;extra_copy_number=0
CM058247.1	Liftoff	mRNA	65323326	65361902	.	-	.	ID=rna-XM_006540840.5;Parent=gene-Lrrk1;Dbxref=GeneID:233328,GenBank:XM_006540840.5,MGI:MGI:2142227;Name=XM_006540840.5;gbkey=mRNA;gene=Lrrk1;model_evidence=Supporting evidence includes similarity to: 4 mRNAs%2C 40 ESTs%2C 4 Proteins%2C 44 long SRA reads%2C and 100%25 coverage of the annotated genomic feature by RNAseq alignments%2C including 7 samples with support for all annotated introns;product=leucine-rich repeat kinase 1%2C transcript variant X4;transcript_id=XM_006540840.5;matches_ref_protein=True;valid_ORF=True;extra_copy_number=0
CM058247.1	Liftoff	exon	65323326	65324244	.	-	.	ID=exon-XM_006540840.5-23;Parent=rna-XM_006540840.5;Dbxref=GeneID:233328,GenBank:XM_006540840.5,MGI:MGI:2142227;gbkey=mRNA;gene=Lrrk1;product=leucine-rich repeat kinase 1%2C transcript variant X4;transcript_id=XM_006540840.5;extra_copy_number=0
CM058247.1	Liftoff	exon	65325889	65325990	.	-	.	ID=exon-XM_006540840.5-22;Parent=rna-XM_006540840.5;Dbxref=GeneID:233328,GenBank:XM_006540840.5,MGI:MGI:2142227;gbkey=mRNA;gene=Lrrk1;product=leucine-rich repeat kinase 1%2C transcript variant X4;transcript_id=XM_006540840.5;extra_copy_number=0
CM058247.1	Liftoff	exon	65326197	65327047	.	-	.	ID=exon-XM_006540840.5-21;Parent=rna-XM_006540840.5;Dbxref=GeneID:233328,GenBank:XM_006540840.5,MGI:MGI:2142227;gbkey=mRNA;gene=Lrrk1;product=leucine-rich repeat kinase 1%2C transcript variant X4;transcript_id=XM_006540840.5;extra_copy_number=0
CM058247.1	Liftoff	exon	65329576	65329692	.	-	.	ID=exon-XM_006540840.5-20;Parent=rna-XM_006540840.5;Dbxref=GeneID:233328,GenBank:XM_006540840.5,MGI:MGI:2142227;gbkey=mRNA;gene=Lrrk1;product=leucine-rich repeat kinase 1%2C transcript variant X4;transcript_id=XM_006540840.5;extra_copy_number=0
CM058247.1	Liftoff	exon	65330642	65330759	.	-	.	ID=exon-XM_006540840.5-19;Parent=rna-XM_006540840.5;Dbxref=GeneID:233328,GenBank:XM_006540840.5,MGI:MGI:2142227;gbkey=mRNA;gene=Lrrk1;product=leucine-rich repeat kinase 1%2C transcript variant X4;transcript_id=XM_006540840.5;extra_copy_number=0
CM058247.1	Liftoff	exon	65333889	65334040	.	-	.	ID=exon-XM_006540840.5-18;Parent=rna-XM_006540840.5;Dbxref=GeneID:233328,GenBank:XM_006540840.5,MGI:MGI:2142227;gbkey=mRNA;gene=Lrrk1;product=leucine-rich repeat kinase 1%2C transcript variant X4;transcript_id=XM_006540840.5;extra_copy_number=0
CM058247.1	Liftoff	exon	65334878	65335072	.	-	.	ID=exon-XM_006540840.5-17;Parent=rna-XM_006540840.5;Dbxref=GeneID:233328,GenBank:XM_006540840.5,MGI:MGI:2142227;gbkey=mRNA;gene=Lrrk1;product=leucine-rich repeat kinase 1%2C transcript variant X4;transcript_id=XM_006540840.5;extra_copy_number=0
CM058247.1	Liftoff	exon	65336968	65337245	.	-	.	ID=exon-XM_006540840.5-16;Parent=rna-XM_006540840.5;Dbxref=GeneID:233328,GenBank:XM_006540840.5,MGI:MGI:2142227;gbkey=mRNA;gene=Lrrk1;product=leucine-rich repeat kinase 1%2C transcript variant X4;transcript_id=XM_006540840.5;extra_copy_number=0
CM058247.1	Liftoff	exon	65338927	65339124	.	-	.	ID=exon-XM_006540840.5-15;Parent=rna-XM_006540840.5;Dbxref=GeneID:233328,GenBank:XM_006540840.5,MGI:MGI:2142227;gbkey=mRNA;gene=Lrrk1;product=leucine-rich repeat kinase 1%2C transcript variant X4;transcript_id=XM_006540840.5;extra_copy_number=0
CM058247.1	Liftoff	exon	65342674	65342840	.	-	.	ID=exon-XM_006540840.5-14;Parent=rna-XM_006540840.5;Dbxref=GeneID:233328,GenBank:XM_006540840.5,MGI:MGI:2142227;gbkey=mRNA;gene=Lrrk1;product=leucine-rich repeat kinase 1%2C transcript variant X4;transcript_id=XM_006540840.5;extra_copy_number=0
CM058247.1	Liftoff	exon	65343345	65343594	.	-	.	ID=exon-XM_006540840.5-13;Parent=rna-XM_006540840.5;Dbxref=GeneID:233328,GenBank:XM_006540840.5,MGI:MGI:2142227;gbkey=mRNA;gene=Lrrk1;product=leucine-rich repeat kinase 1%2C transcript variant X4;transcript_id=XM_006540840.5;extra_copy_number=0
CM058247.1	Liftoff	exon	65345779	65345918	.	-	.	ID=exon-XM_006540840.5-12;Parent=rna-XM_006540840.5;Dbxref=GeneID:233328,GenBank:XM_006540840.5,MGI:MGI:2142227;gbkey=mRNA;gene=Lrrk1;product=leucine-rich repeat kinase 1%2C transcript variant X4;transcript_id=XM_006540840.5;extra_copy_number=0
CM058247.1	Liftoff	exon	65346325	65346488	.	-	.	ID=exon-XM_006540840.5-11;Parent=rna-XM_006540840.5;Dbxref=GeneID:233328,GenBank:XM_006540840.5,MGI:MGI:2142227;gbkey=mRNA;gene=Lrrk1;product=leucine-rich repeat kinase 1%2C transcript variant X4;transcript_id=XM_006540840.5;extra_copy_number=0
CM058247.1	Liftoff	exon	65349386	65349557	.	-	.	ID=exon-XM_006540840.5-10;Parent=rna-XM_006540840.5;Dbxref=GeneID:233328,GenBank:XM_006540840.5,MGI:MGI:2142227;gbkey=mRNA;gene=Lrrk1;product=leucine-rich repeat kinase 1%2C transcript variant X4;transcript_id=XM_006540840.5;extra_copy_number=0
CM058247.1	Liftoff	exon	65351591	65351867	.	-	.	ID=exon-XM_006540840.5-9;Parent=rna-XM_006540840.5;Dbxref=GeneID:233328,GenBank:XM_006540840.5,MGI:MGI:2142227;gbkey=mRNA;gene=Lrrk1;product=leucine-rich repeat kinase 1%2C transcript variant X4;transcript_id=XM_006540840.5;extra_copy_number=0
CM058247.1	Liftoff	exon	65353235	65353394	.	-	.	ID=exon-XM_006540840.5-8;Parent=rna-XM_006540840.5;Dbxref=GeneID:233328,GenBank:XM_006540840.5,MGI:MGI:2142227;gbkey=mRNA;gene=Lrrk1;product=leucine-rich repeat kinase 1%2C transcript variant X4;transcript_id=XM_006540840.5;extra_copy_number=0
CM058247.1	Liftoff	exon	65353764	65353884	.	-	.	ID=exon-XM_006540840.5-7;Parent=rna-XM_006540840.5;Dbxref=GeneID:233328,GenBank:XM_006540840.5,MGI:MGI:2142227;gbkey=mRNA;gene=Lrrk1;product=leucine-rich repeat kinase 1%2C transcript variant X4;transcript_id=XM_006540840.5;extra_copy_number=0
CM058247.1	Liftoff	exon	65354879	65355051	.	-	.	ID=exon-XM_006540840.5-6;Parent=rna-XM_006540840.5;Dbxref=GeneID:233328,GenBank:XM_006540840.5,MGI:MGI:2142227;gbkey=mRNA;gene=Lrrk1;product=leucine-rich repeat kinase 1%2C transcript variant X4;transcript_id=XM_006540840.5;extra_copy_number=0
CM058247.1	Liftoff	exon	65356408	65356572	.	-	.	ID=exon-XM_006540840.5-5;Parent=rna-XM_006540840.5;Dbxref=GeneID:233328,GenBank:XM_006540840.5,MGI:MGI:2142227;gbkey=mRNA;gene=Lrrk1;product=leucine-rich repeat kinase 1%2C transcript variant X4;transcript_id=XM_006540840.5;extra_copy_number=0
CM058247.1	Liftoff	exon	65358945	65359159	.	-	.	ID=exon-XM_006540840.5-4;Parent=rna-XM_006540840.5;Dbxref=GeneID:233328,GenBank:XM_006540840.5,MGI:MGI:2142227;gbkey=mRNA;gene=Lrrk1;product=leucine-rich repeat kinase 1%2C transcript variant X4;transcript_id=XM_006540840.5;extra_copy_number=0
CM058247.1	Liftoff	exon	65359564	65359676	.	-	.	ID=exon-XM_006540840.5-3;Parent=rna-XM_006540840.5;Dbxref=GeneID:233328,GenBank:XM_006540840.5,MGI:MGI:2142227;gbkey=mRNA;gene=Lrrk1;product=leucine-rich repeat kinase 1%2C transcript variant X4;transcript_id=XM_006540840.5;extra_copy_number=0
CM058247.1	Liftoff	exon	65360272	65360401	.	-	.	ID=exon-XM_006540840.5-2;Parent=rna-XM_006540840.5;Dbxref=GeneID:233328,GenBank:XM_006540840.5,MGI:MGI:2142227;gbkey=mRNA;gene=Lrrk1;product=leucine-rich repeat kinase 1%2C transcript variant X4;transcript_id=XM_006540840.5;extra_copy_number=0
CM058247.1	Liftoff	exon	65361525	65361902	.	-	.	ID=exon-XM_006540840.5-1;Parent=rna-XM_006540840.5;Dbxref=GeneID:233328,GenBank:XM_006540840.5,MGI:MGI:2142227;gbkey=mRNA;gene=Lrrk1;product=leucine-rich repeat kinase 1%2C transcript variant X4;transcript_id=XM_006540840.5;extra_copy_number=0
CM058247.1	Liftoff	CDS	65324067	65324244	.	-	.	ID=cds-XP_006540903.1;Parent=rna-XM_006540840.5;Dbxref=GeneID:233328,GenBank:XP_006540903.1,MGI:MGI:2142227;Name=XP_006540903.1;gbkey=CDS;gene=Lrrk1;product=leucine-rich repeat serine/threonine-protein kinase 1 isoform X3;protein_id=XP_006540903.1;extra_copy_number=0
CM058247.1	Liftoff	CDS	65325889	65325990	.	-	.	ID=cds-XP_006540903.1;Parent=rna-XM_006540840.5;Dbxref=GeneID:233328,GenBank:XP_006540903.1,MGI:MGI:2142227;Name=XP_006540903.1;gbkey=CDS;gene=Lrrk1;product=leucine-rich repeat serine/threonine-protein kinase 1 isoform X3;protein_id=XP_006540903.1;extra_copy_number=0
CM058247.1	Liftoff	CDS	65326197	65327047	.	-	.	ID=cds-XP_006540903.1;Parent=rna-XM_006540840.5;Dbxref=GeneID:233328,GenBank:XP_006540903.1,MGI:MGI:2142227;Name=XP_006540903.1;gbkey=CDS;gene=Lrrk1;product=leucine-rich repeat serine/threonine-protein kinase 1 isoform X3;protein_id=XP_006540903.1;extra_copy_number=0
CM058247.1	Liftoff	CDS	65329576	65329692	.	-	.	ID=cds-XP_006540903.1;Parent=rna-XM_006540840.5;Dbxref=GeneID:233328,GenBank:XP_006540903.1,MGI:MGI:2142227;Name=XP_006540903.1;gbkey=CDS;gene=Lrrk1;product=leucine-rich repeat serine/threonine-protein kinase 1 isoform X3;protein_id=XP_006540903.1;extra_copy_number=0
CM058247.1	Liftoff	CDS	65330642	65330759	.	-	.	ID=cds-XP_006540903.1;Parent=rna-XM_006540840.5;Dbxref=GeneID:233328,GenBank:XP_006540903.1,MGI:MGI:2142227;Name=XP_006540903.1;gbkey=CDS;gene=Lrrk1;product=leucine-rich repeat serine/threonine-protein kinase 1 isoform X3;protein_id=XP_006540903.1;extra_copy_number=0
CM058247.1	Liftoff	CDS	65333889	65334040	.	-	.	ID=cds-XP_006540903.1;Parent=rna-XM_006540840.5;Dbxref=GeneID:233328,GenBank:XP_006540903.1,MGI:MGI:2142227;Name=XP_006540903.1;gbkey=CDS;gene=Lrrk1;product=leucine-rich repeat serine/threonine-protein kinase 1 isoform X3;protein_id=XP_006540903.1;extra_copy_number=0
CM058247.1	Liftoff	CDS	65334878	65335072	.	-	.	ID=cds-XP_006540903.1;Parent=rna-XM_006540840.5;Dbxref=GeneID:233328,GenBank:XP_006540903.1,MGI:MGI:2142227;Name=XP_006540903.1;gbkey=CDS;gene=Lrrk1;product=leucine-rich repeat serine/threonine-protein kinase 1 isoform X3;protein_id=XP_006540903.1;extra_copy_number=0
CM058247.1	Liftoff	CDS	65336968	65337245	.	-	.	ID=cds-XP_006540903.1;Parent=rna-XM_006540840.5;Dbxref=GeneID:233328,GenBank:XP_006540903.1,MGI:MGI:2142227;Name=XP_006540903.1;gbkey=CDS;gene=Lrrk1;product=leucine-rich repeat serine/threonine-protein kinase 1 isoform X3;protein_id=XP_006540903.1;extra_copy_number=0
CM058247.1	Liftoff	CDS	65338927	65339124	.	-	.	ID=cds-XP_006540903.1;Parent=rna-XM_006540840.5;Dbxref=GeneID:233328,GenBank:XP_006540903.1,MGI:MGI:2142227;Name=XP_006540903.1;gbkey=CDS;gene=Lrrk1;product=leucine-rich repeat serine/threonine-protein kinase 1 isoform X3;protein_id=XP_006540903.1;extra_copy_number=0
CM058247.1	Liftoff	CDS	65342674	65342840	.	-	.	ID=cds-XP_006540903.1;Parent=rna-XM_006540840.5;Dbxref=GeneID:233328,GenBank:XP_006540903.1,MGI:MGI:2142227;Name=XP_006540903.1;gbkey=CDS;gene=Lrrk1;product=leucine-rich repeat serine/threonine-protein kinase 1 isoform X3;protein_id=XP_006540903.1;extra_copy_number=0
CM058247.1	Liftoff	CDS	65343345	65343594	.	-	.	ID=cds-XP_006540903.1;Parent=rna-XM_006540840.5;Dbxref=GeneID:233328,GenBank:XP_006540903.1,MGI:MGI:2142227;Name=XP_006540903.1;gbkey=CDS;gene=Lrrk1;product=leucine-rich repeat serine/threonine-protein kinase 1 isoform X3;protein_id=XP_006540903.1;extra_copy_number=0
CM058247.1	Liftoff	CDS	65345779	65345918	.	-	.	ID=cds-XP_006540903.1;Parent=rna-XM_006540840.5;Dbxref=GeneID:233328,GenBank:XP_006540903.1,MGI:MGI:2142227;Name=XP_006540903.1;gbkey=CDS;gene=Lrrk1;product=leucine-rich repeat serine/threonine-protein kinase 1 isoform X3;protein_id=XP_006540903.1;extra_copy_number=0
CM058247.1	Liftoff	CDS	65346325	65346488	.	-	.	ID=cds-XP_006540903.1;Parent=rna-XM_006540840.5;Dbxref=GeneID:233328,GenBank:XP_006540903.1,MGI:MGI:2142227;Name=XP_006540903.1;gbkey=CDS;gene=Lrrk1;product=leucine-rich repeat serine/threonine-protein kinase 1 isoform X3;protein_id=XP_006540903.1;extra_copy_number=0
CM058247.1	Liftoff	CDS	65349386	65349557	.	-	.	ID=cds-XP_006540903.1;Parent=rna-XM_006540840.5;Dbxref=GeneID:233328,GenBank:XP_006540903.1,MGI:MGI:2142227;Name=XP_006540903.1;gbkey=CDS;gene=Lrrk1;product=leucine-rich repeat serine/threonine-protein kinase 1 isoform X3;protein_id=XP_006540903.1;extra_copy_number=0
CM058247.1	Liftoff	CDS	65351591	65351867	.	-	.	ID=cds-XP_006540903.1;Parent=rna-XM_006540840.5;Dbxref=GeneID:233328,GenBank:XP_006540903.1,MGI:MGI:2142227;Name=XP_006540903.1;gbkey=CDS;gene=Lrrk1;product=leucine-rich repeat serine/threonine-protein kinase 1 isoform X3;protein_id=XP_006540903.1;extra_copy_number=0
CM058247.1	Liftoff	CDS	65353235	65353394	.	-	.	ID=cds-XP_006540903.1;Parent=rna-XM_006540840.5;Dbxref=GeneID:233328,GenBank:XP_006540903.1,MGI:MGI:2142227;Name=XP_006540903.1;gbkey=CDS;gene=Lrrk1;product=leucine-rich repeat serine/threonine-protein kinase 1 isoform X3;protein_id=XP_006540903.1;extra_copy_number=0
CM058247.1	Liftoff	CDS	65353764	65353884	.	-	.	ID=cds-XP_006540903.1;Parent=rna-XM_006540840.5;Dbxref=GeneID:233328,GenBank:XP_006540903.1,MGI:MGI:2142227;Name=XP_006540903.1;gbkey=CDS;gene=Lrrk1;product=leucine-rich repeat serine/threonine-protein kinase 1 isoform X3;protein_id=XP_006540903.1;extra_copy_number=0
CM058247.1	Liftoff	CDS	65354879	65355051	.	-	.	ID=cds-XP_006540903.1;Parent=rna-XM_006540840.5;Dbxref=GeneID:233328,GenBank:XP_006540903.1,MGI:MGI:2142227;Name=XP_006540903.1;gbkey=CDS;gene=Lrrk1;product=leucine-rich repeat serine/threonine-protein kinase 1 isoform X3;protein_id=XP_006540903.1;extra_copy_number=0
CM058247.1	Liftoff	CDS	65356408	65356572	.	-	.	ID=cds-XP_006540903.1;Parent=rna-XM_006540840.5;Dbxref=GeneID:233328,GenBank:XP_006540903.1,MGI:MGI:2142227;Name=XP_006540903.1;gbkey=CDS;gene=Lrrk1;product=leucine-rich repeat serine/threonine-protein kinase 1 isoform X3;protein_id=XP_006540903.1;extra_copy_number=0
CM058247.1	Liftoff	CDS	65358945	65359159	.	-	.	ID=cds-XP_006540903.1;Parent=rna-XM_006540840.5;Dbxref=GeneID:233328,GenBank:XP_006540903.1,MGI:MGI:2142227;Name=XP_006540903.1;gbkey=CDS;gene=Lrrk1;product=leucine-rich repeat serine/threonine-protein kinase 1 isoform X3;protein_id=XP_006540903.1;extra_copy_number=0
CM058247.1	Liftoff	CDS	65359564	65359676	.	-	.	ID=cds-XP_006540903.1;Parent=rna-XM_006540840.5;Dbxref=GeneID:233328,GenBank:XP_006540903.1,MGI:MGI:2142227;Name=XP_006540903.1;gbkey=CDS;gene=Lrrk1;product=leucine-rich repeat serine/threonine-protein kinase 1 isoform X3;protein_id=XP_006540903.1;extra_copy_number=0
CM058247.1	Liftoff	CDS	65360272	65360396	.	-	.	ID=cds-XP_006540903.1;Parent=rna-XM_006540840.5;Dbxref=GeneID:233328,GenBank:XP_006540903.1,MGI:MGI:2142227;Name=XP_006540903.1;gbkey=CDS;gene=Lrrk1;product=leucine-rich repeat serine/threonine-protein kinase 1 isoform X3;protein_id=XP_006540903.1;extra_copy_number=0
CM058247.1	Liftoff	transcript	65326759	65407438	.	-	.	ID=rna-XR_391340.5;Parent=gene-Lrrk1;Dbxref=GeneID:233328,GenBank:XR_391340.5,MGI:MGI:2142227;Name=XR_391340.5;gbkey=misc_RNA;gene=Lrrk1;model_evidence=Supporting evidence includes similarity to: 30 ESTs%2C 1 Protein%2C 6 long SRA reads%2C and 99%25 coverage of the annotated genomic feature by RNAseq alignments%2C including 7 samples with support for all annotated introns;product=leucine-rich repeat kinase 1%2C transcript variant X3;transcript_id=XR_391340.5;extra_copy_number=0
CM058247.1	Liftoff	exon	65326759	65327047	.	-	.	ID=exon-XR_391340.5-31;Parent=rna-XR_391340.5;Dbxref=GeneID:233328,GenBank:XR_391340.5,MGI:MGI:2142227;gbkey=misc_RNA;gene=Lrrk1;product=leucine-rich repeat kinase 1%2C transcript variant X3;transcript_id=XR_391340.5;extra_copy_number=0
CM058247.1	Liftoff	exon	65329576	65329692	.	-	.	ID=exon-XR_391340.5-30;Parent=rna-XR_391340.5;Dbxref=GeneID:233328,GenBank:XR_391340.5,MGI:MGI:2142227;gbkey=misc_RNA;gene=Lrrk1;product=leucine-rich repeat kinase 1%2C transcript variant X3;transcript_id=XR_391340.5;extra_copy_number=0
CM058247.1	Liftoff	exon	65330642	65330759	.	-	.	ID=exon-XR_391340.5-29;Parent=rna-XR_391340.5;Dbxref=GeneID:233328,GenBank:XR_391340.5,MGI:MGI:2142227;gbkey=misc_RNA;gene=Lrrk1;product=leucine-rich repeat kinase 1%2C transcript variant X3;transcript_id=XR_391340.5;extra_copy_number=0
CM058247.1	Liftoff	exon	65333889	65334040	.	-	.	ID=exon-XR_391340.5-28;Parent=rna-XR_391340.5;Dbxref=GeneID:233328,GenBank:XR_391340.5,MGI:MGI:2142227;gbkey=misc_RNA;gene=Lrrk1;product=leucine-rich repeat kinase 1%2C transcript variant X3;transcript_id=XR_391340.5;extra_copy_number=0
CM058247.1	Liftoff	exon	65334878	65335068	.	-	.	ID=exon-XR_391340.5-27;Parent=rna-XR_391340.5;Dbxref=GeneID:233328,GenBank:XR_391340.5,MGI:MGI:2142227;gbkey=misc_RNA;gene=Lrrk1;product=leucine-rich repeat kinase 1%2C transcript variant X3;transcript_id=XR_391340.5;extra_copy_number=0
CM058247.1	Liftoff	exon	65336968	65337245	.	-	.	ID=exon-XR_391340.5-26;Parent=rna-XR_391340.5;Dbxref=GeneID:233328,GenBank:XR_391340.5,MGI:MGI:2142227;gbkey=misc_RNA;gene=Lrrk1;product=leucine-rich repeat kinase 1%2C transcript variant X3;transcript_id=XR_391340.5;extra_copy_number=0
CM058247.1	Liftoff	exon	65338927	65339124	.	-	.	ID=exon-XR_391340.5-25;Parent=rna-XR_391340.5;Dbxref=GeneID:233328,GenBank:XR_391340.5,MGI:MGI:2142227;gbkey=misc_RNA;gene=Lrrk1;product=leucine-rich repeat kinase 1%2C transcript variant X3;transcript_id=XR_391340.5;extra_copy_number=0
CM058247.1	Liftoff	exon	65342674	65342840	.	-	.	ID=exon-XR_391340.5-24;Parent=rna-XR_391340.5;Dbxref=GeneID:233328,GenBank:XR_391340.5,MGI:MGI:2142227;gbkey=misc_RNA;gene=Lrrk1;product=leucine-rich repeat kinase 1%2C transcript variant X3;transcript_id=XR_391340.5;extra_copy_number=0
CM058247.1	Liftoff	exon	65343345	65343594	.	-	.	ID=exon-XR_391340.5-23;Parent=rna-XR_391340.5;Dbxref=GeneID:233328,GenBank:XR_391340.5,MGI:MGI:2142227;gbkey=misc_RNA;gene=Lrrk1;product=leucine-rich repeat kinase 1%2C transcript variant X3;transcript_id=XR_391340.5;extra_copy_number=0
CM058247.1	Liftoff	exon	65345779	65345918	.	-	.	ID=exon-XR_391340.5-22;Parent=rna-XR_391340.5;Dbxref=GeneID:233328,GenBank:XR_391340.5,MGI:MGI:2142227;gbkey=misc_RNA;gene=Lrrk1;product=leucine-rich repeat kinase 1%2C transcript variant X3;transcript_id=XR_391340.5;extra_copy_number=0
CM058247.1	Liftoff	exon	65346325	65346488	.	-	.	ID=exon-XR_391340.5-21;Parent=rna-XR_391340.5;Dbxref=GeneID:233328,GenBank:XR_391340.5,MGI:MGI:2142227;gbkey=misc_RNA;gene=Lrrk1;product=leucine-rich repeat kinase 1%2C transcript variant X3;transcript_id=XR_391340.5;extra_copy_number=0
CM058247.1	Liftoff	exon	65349386	65349557	.	-	.	ID=exon-XR_391340.5-20;Parent=rna-XR_391340.5;Dbxref=GeneID:233328,GenBank:XR_391340.5,MGI:MGI:2142227;gbkey=misc_RNA;gene=Lrrk1;product=leucine-rich repeat kinase 1%2C transcript variant X3;transcript_id=XR_391340.5;extra_copy_number=0
CM058247.1	Liftoff	exon	65351591	65351867	.	-	.	ID=exon-XR_391340.5-19;Parent=rna-XR_391340.5;Dbxref=GeneID:233328,GenBank:XR_391340.5,MGI:MGI:2142227;gbkey=misc_RNA;gene=Lrrk1;product=leucine-rich repeat kinase 1%2C transcript variant X3;transcript_id=XR_391340.5;extra_copy_number=0
CM058247.1	Liftoff	exon	65353235	65353394	.	-	.	ID=exon-XR_391340.5-18;Parent=rna-XR_391340.5;Dbxref=GeneID:233328,GenBank:XR_391340.5,MGI:MGI:2142227;gbkey=misc_RNA;gene=Lrrk1;product=leucine-rich repeat kinase 1%2C transcript variant X3;transcript_id=XR_391340.5;extra_copy_number=0
CM058247.1	Liftoff	exon	65353764	65353884	.	-	.	ID=exon-XR_391340.5-17;Parent=rna-XR_391340.5;Dbxref=GeneID:233328,GenBank:XR_391340.5,MGI:MGI:2142227;gbkey=misc_RNA;gene=Lrrk1;product=leucine-rich repeat kinase 1%2C transcript variant X3;transcript_id=XR_391340.5;extra_copy_number=0
CM058247.1	Liftoff	exon	65354879	65355051	.	-	.	ID=exon-XR_391340.5-16;Parent=rna-XR_391340.5;Dbxref=GeneID:233328,GenBank:XR_391340.5,MGI:MGI:2142227;gbkey=misc_RNA;gene=Lrrk1;product=leucine-rich repeat kinase 1%2C transcript variant X3;transcript_id=XR_391340.5;extra_copy_number=0
CM058247.1	Liftoff	exon	65356408	65356572	.	-	.	ID=exon-XR_391340.5-15;Parent=rna-XR_391340.5;Dbxref=GeneID:233328,GenBank:XR_391340.5,MGI:MGI:2142227;gbkey=misc_RNA;gene=Lrrk1;product=leucine-rich repeat kinase 1%2C transcript variant X3;transcript_id=XR_391340.5;extra_copy_number=0
CM058247.1	Liftoff	exon	65358945	65359159	.	-	.	ID=exon-XR_391340.5-14;Parent=rna-XR_391340.5;Dbxref=GeneID:233328,GenBank:XR_391340.5,MGI:MGI:2142227;gbkey=misc_RNA;gene=Lrrk1;product=leucine-rich repeat kinase 1%2C transcript variant X3;transcript_id=XR_391340.5;extra_copy_number=0
CM058247.1	Liftoff	exon	65359564	65359676	.	-	.	ID=exon-XR_391340.5-13;Parent=rna-XR_391340.5;Dbxref=GeneID:233328,GenBank:XR_391340.5,MGI:MGI:2142227;gbkey=misc_RNA;gene=Lrrk1;product=leucine-rich repeat kinase 1%2C transcript variant X3;transcript_id=XR_391340.5;extra_copy_number=0
CM058247.1	Liftoff	exon	65360272	65360401	.	-	.	ID=exon-XR_391340.5-12;Parent=rna-XR_391340.5;Dbxref=GeneID:233328,GenBank:XR_391340.5,MGI:MGI:2142227;gbkey=misc_RNA;gene=Lrrk1;product=leucine-rich repeat kinase 1%2C transcript variant X3;transcript_id=XR_391340.5;extra_copy_number=0
CM058247.1	Liftoff	exon	65365015	65365091	.	-	.	ID=exon-XR_391340.5-11;Parent=rna-XR_391340.5;Dbxref=GeneID:233328,GenBank:XR_391340.5,MGI:MGI:2142227;gbkey=misc_RNA;gene=Lrrk1;product=leucine-rich repeat kinase 1%2C transcript variant X3;transcript_id=XR_391340.5;extra_copy_number=0
CM058247.1	Liftoff	exon	65366808	65366920	.	-	.	ID=exon-XR_391340.5-10;Parent=rna-XR_391340.5;Dbxref=GeneID:233328,GenBank:XR_391340.5,MGI:MGI:2142227;gbkey=misc_RNA;gene=Lrrk1;product=leucine-rich repeat kinase 1%2C transcript variant X3;transcript_id=XR_391340.5;extra_copy_number=0
CM058247.1	Liftoff	exon	65369546	65369683	.	-	.	ID=exon-XR_391340.5-9;Parent=rna-XR_391340.5;Dbxref=GeneID:233328,GenBank:XR_391340.5,MGI:MGI:2142227;gbkey=misc_RNA;gene=Lrrk1;product=leucine-rich repeat kinase 1%2C transcript variant X3;transcript_id=XR_391340.5;extra_copy_number=0
CM058247.1	Liftoff	exon	65370998	65371161	.	-	.	ID=exon-XR_391340.5-8;Parent=rna-XR_391340.5;Dbxref=GeneID:233328,GenBank:XR_391340.5,MGI:MGI:2142227;gbkey=misc_RNA;gene=Lrrk1;product=leucine-rich repeat kinase 1%2C transcript variant X3;transcript_id=XR_391340.5;extra_copy_number=0
CM058247.1	Liftoff	exon	65371258	65371385	.	-	.	ID=exon-XR_391340.5-7;Parent=rna-XR_391340.5;Dbxref=GeneID:233328,GenBank:XR_391340.5,MGI:MGI:2142227;gbkey=misc_RNA;gene=Lrrk1;product=leucine-rich repeat kinase 1%2C transcript variant X3;transcript_id=XR_391340.5;extra_copy_number=0
CM058247.1	Liftoff	exon	65372814	65373040	.	-	.	ID=exon-XR_391340.5-6;Parent=rna-XR_391340.5;Dbxref=GeneID:233328,GenBank:XR_391340.5,MGI:MGI:2142227;gbkey=misc_RNA;gene=Lrrk1;product=leucine-rich repeat kinase 1%2C transcript variant X3;transcript_id=XR_391340.5;extra_copy_number=0
CM058247.1	Liftoff	exon	65394824	65394972	.	-	.	ID=exon-XR_391340.5-5;Parent=rna-XR_391340.5;Dbxref=GeneID:233328,GenBank:XR_391340.5,MGI:MGI:2142227;gbkey=misc_RNA;gene=Lrrk1;product=leucine-rich repeat kinase 1%2C transcript variant X3;transcript_id=XR_391340.5;extra_copy_number=0
CM058247.1	Liftoff	exon	65396434	65396613	.	-	.	ID=exon-XR_391340.5-4;Parent=rna-XR_391340.5;Dbxref=GeneID:233328,GenBank:XR_391340.5,MGI:MGI:2142227;gbkey=misc_RNA;gene=Lrrk1;product=leucine-rich repeat kinase 1%2C transcript variant X3;transcript_id=XR_391340.5;extra_copy_number=0
CM058247.1	Liftoff	exon	65397270	65397441	.	-	.	ID=exon-XR_391340.5-3;Parent=rna-XR_391340.5;Dbxref=GeneID:233328,GenBank:XR_391340.5,MGI:MGI:2142227;gbkey=misc_RNA;gene=Lrrk1;product=leucine-rich repeat kinase 1%2C transcript variant X3;transcript_id=XR_391340.5;extra_copy_number=0
CM058247.1	Liftoff	exon	65406919	65407082	.	-	.	ID=exon-XR_391340.5-2;Parent=rna-XR_391340.5;Dbxref=GeneID:233328,GenBank:XR_391340.5,MGI:MGI:2142227;gbkey=misc_RNA;gene=Lrrk1;product=leucine-rich repeat kinase 1%2C transcript variant X3;transcript_id=XR_391340.5;extra_copy_number=0
CM058247.1	Liftoff	exon	65407170	65407438	.	-	.	ID=exon-XR_391340.5-1;Parent=rna-XR_391340.5;Dbxref=GeneID:233328,GenBank:XR_391340.5,MGI:MGI:2142227;gbkey=misc_RNA;gene=Lrrk1;product=leucine-rich repeat kinase 1%2C transcript variant X3;transcript_id=XR_391340.5;extra_copy_number=0
CM058247.1	Liftoff	gene	65345877	65353250	.	+	.	ID=gene-Gm45989;Dbxref=GeneID:108167435,MGI:MGI:5825626;Name=Gm45989;description=predicted gene%2C 45989;gbkey=Gene;gene=Gm45989;gene_biotype=lncRNA;coverage=1.0;sequence_ID=1.0;extra_copy_number=0;copy_num_ID=gene-Gm45989_0
CM058247.1	Liftoff	lnc_RNA	65345877	65353250	.	+	.	ID=rna-XR_001778164.2;Parent=gene-Gm45989;Dbxref=GeneID:108167435,GenBank:XR_001778164.2,MGI:MGI:5825626;Name=XR_001778164.2;gbkey=ncRNA;gene=Gm45989;model_evidence=Supporting evidence includes similarity to: 3 long SRA reads%2C and 100%25 coverage of the annotated genomic feature by RNAseq alignments%2C including 2 samples with support for all annotated introns;product=predicted gene%2C 45989;transcript_id=XR_001778164.2;extra_copy_number=0
CM058247.1	Liftoff	exon	65345877	65345942	.	+	.	ID=exon-XR_001778164.2-1;Parent=rna-XR_001778164.2;Dbxref=GeneID:108167435,GenBank:XR_001778164.2,MGI:MGI:5825626;gbkey=ncRNA;gene=Gm45989;product=predicted gene%2C 45989;transcript_id=XR_001778164.2;extra_copy_number=0
CM058247.1	Liftoff	exon	65347803	65348085	.	+	.	ID=exon-XR_001778164.2-2;Parent=rna-XR_001778164.2;Dbxref=GeneID:108167435,GenBank:XR_001778164.2,MGI:MGI:5825626;gbkey=ncRNA;gene=Gm45989;product=predicted gene%2C 45989;transcript_id=XR_001778164.2;extra_copy_number=0
CM058247.1	Liftoff	exon	65348286	65348475	.	+	.	ID=exon-XR_001778164.2-3;Parent=rna-XR_001778164.2;Dbxref=GeneID:108167435,GenBank:XR_001778164.2,MGI:MGI:5825626;gbkey=ncRNA;gene=Gm45989;product=predicted gene%2C 45989;transcript_id=XR_001778164.2;extra_copy_number=0
CM058247.1	Liftoff	exon	65350320	65353250	.	+	.	ID=exon-XR_001778164.2-4;Parent=rna-XR_001778164.2;Dbxref=GeneID:108167435,GenBank:XR_001778164.2,MGI:MGI:5825626;gbkey=ncRNA;gene=Gm45989;product=predicted gene%2C 45989;transcript_id=XR_001778164.2;extra_copy_number=0
CM058247.1	Liftoff	gene	65445850	65445907	.	-	.	ID=gene-Mir7057;Dbxref=GeneID:102465640,MGI:MGI:5530932,miRBase:MI0022906;Name=Mir7057;description=microRNA 7057;gbkey=Gene;gene=Mir7057;gene_biotype=miRNA;gene_synonym=Gm27550,mmu-mir-7057;coverage=1.0;sequence_ID=1.0;extra_copy_number=0;copy_num_ID=gene-Mir7057_0
CM058247.1	Liftoff	primary_transcript	65445850	65445907	.	-	.	ID=rna-NR_106024.1;Parent=gene-Mir7057;Dbxref=GeneID:102465640,GenBank:NR_106024.1,MGI:MGI:5530932,miRBase:MI0022906;Name=NR_106024.1;gbkey=precursor_RNA;gene=Mir7057;product=microRNA 7057;transcript_id=NR_106024.1;extra_copy_number=0
CM058247.1	Liftoff	exon	65445850	65445907	.	-	.	ID=exon-NR_106024.1-1;Parent=rna-NR_106024.1;Dbxref=GeneID:102465640,GenBank:NR_106024.1,MGI:MGI:5530932,miRBase:MI0022906;gbkey=precursor_RNA;gene=Mir7057;product=microRNA 7057;transcript_id=NR_106024.1;extra_copy_number=0
CM058247.1	Liftoff	gene	65455079	65491670	.	-	.	ID=gene-Aldh1a3;Dbxref=GeneID:56847,MGI:MGI:1861722;Name=Aldh1a3;description=aldehyde dehydrogenase family 1%2C subfamily A3;gbkey=Gene;gene=Aldh1a3;gene_biotype=protein_coding;gene_synonym=ALDH6,RALDH3,V1;coverage=1.0;sequence_ID=1.0;valid_ORFs=1;extra_copy_number=0;copy_num_ID=gene-Aldh1a3_0
CM058247.1	Liftoff	mRNA	65455079	65491670	.	-	.	ID=rna-NM_053080.3;Parent=gene-Aldh1a3;Dbxref=GeneID:56847,GenBank:NM_053080.3,MGI:MGI:1861722;Name=NM_053080.3;gbkey=mRNA;gene=Aldh1a3;product=aldehyde dehydrogenase family 1%2C subfamily A3;tag=RefSeq Select;transcript_id=NM_053080.3;matches_ref_protein=True;valid_ORF=True;extra_copy_number=0
CM058247.1	Liftoff	exon	65455079	65456948	.	-	.	ID=exon-NM_053080.3-13;Parent=rna-NM_053080.3;Dbxref=GeneID:56847,GenBank:NM_053080.3,MGI:MGI:1861722;gbkey=mRNA;gene=Aldh1a3;product=aldehyde dehydrogenase family 1%2C subfamily A3;tag=RefSeq Select;transcript_id=NM_053080.3;extra_copy_number=0
CM058247.1	Liftoff	exon	65462875	65462949	.	-	.	ID=exon-NM_053080.3-12;Parent=rna-NM_053080.3;Dbxref=GeneID:56847,GenBank:NM_053080.3,MGI:MGI:1861722;gbkey=mRNA;gene=Aldh1a3;product=aldehyde dehydrogenase family 1%2C subfamily A3;tag=RefSeq Select;transcript_id=NM_053080.3;extra_copy_number=0
CM058247.1	Liftoff	exon	65464269	65464426	.	-	.	ID=exon-NM_053080.3-11;Parent=rna-NM_053080.3;Dbxref=GeneID:56847,GenBank:NM_053080.3,MGI:MGI:1861722;gbkey=mRNA;gene=Aldh1a3;product=aldehyde dehydrogenase family 1%2C subfamily A3;tag=RefSeq Select;transcript_id=NM_053080.3;extra_copy_number=0
CM058247.1	Liftoff	exon	65466162	65466326	.	-	.	ID=exon-NM_053080.3-10;Parent=rna-NM_053080.3;Dbxref=GeneID:56847,GenBank:NM_053080.3,MGI:MGI:1861722;gbkey=mRNA;gene=Aldh1a3;product=aldehyde dehydrogenase family 1%2C subfamily A3;tag=RefSeq Select;transcript_id=NM_053080.3;extra_copy_number=0
CM058247.1	Liftoff	exon	65470165	65470349	.	-	.	ID=exon-NM_053080.3-9;Parent=rna-NM_053080.3;Dbxref=GeneID:56847,GenBank:NM_053080.3,MGI:MGI:1861722;gbkey=mRNA;gene=Aldh1a3;product=aldehyde dehydrogenase family 1%2C subfamily A3;tag=RefSeq Select;transcript_id=NM_053080.3;extra_copy_number=0
CM058247.1	Liftoff	exon	65471992	65472094	.	-	.	ID=exon-NM_053080.3-8;Parent=rna-NM_053080.3;Dbxref=GeneID:56847,GenBank:NM_053080.3,MGI:MGI:1861722;gbkey=mRNA;gene=Aldh1a3;product=aldehyde dehydrogenase family 1%2C subfamily A3;tag=RefSeq Select;transcript_id=NM_053080.3;extra_copy_number=0
CM058247.1	Liftoff	exon	65473357	65473470	.	-	.	ID=exon-NM_053080.3-7;Parent=rna-NM_053080.3;Dbxref=GeneID:56847,GenBank:NM_053080.3,MGI:MGI:1861722;gbkey=mRNA;gene=Aldh1a3;product=aldehyde dehydrogenase family 1%2C subfamily A3;tag=RefSeq Select;transcript_id=NM_053080.3;extra_copy_number=0
CM058247.1	Liftoff	exon	65475695	65475823	.	-	.	ID=exon-NM_053080.3-6;Parent=rna-NM_053080.3;Dbxref=GeneID:56847,GenBank:NM_053080.3,MGI:MGI:1861722;gbkey=mRNA;gene=Aldh1a3;product=aldehyde dehydrogenase family 1%2C subfamily A3;tag=RefSeq Select;transcript_id=NM_053080.3;extra_copy_number=0
CM058247.1	Liftoff	exon	65476551	65476612	.	-	.	ID=exon-NM_053080.3-5;Parent=rna-NM_053080.3;Dbxref=GeneID:56847,GenBank:NM_053080.3,MGI:MGI:1861722;gbkey=mRNA;gene=Aldh1a3;product=aldehyde dehydrogenase family 1%2C subfamily A3;tag=RefSeq Select;transcript_id=NM_053080.3;extra_copy_number=0
CM058247.1	Liftoff	exon	65477094	65477223	.	-	.	ID=exon-NM_053080.3-4;Parent=rna-NM_053080.3;Dbxref=GeneID:56847,GenBank:NM_053080.3,MGI:MGI:1861722;gbkey=mRNA;gene=Aldh1a3;product=aldehyde dehydrogenase family 1%2C subfamily A3;tag=RefSeq Select;transcript_id=NM_053080.3;extra_copy_number=0
CM058247.1	Liftoff	exon	65483296	65483436	.	-	.	ID=exon-NM_053080.3-3;Parent=rna-NM_053080.3;Dbxref=GeneID:56847,GenBank:NM_053080.3,MGI:MGI:1861722;gbkey=mRNA;gene=Aldh1a3;product=aldehyde dehydrogenase family 1%2C subfamily A3;tag=RefSeq Select;transcript_id=NM_053080.3;extra_copy_number=0
CM058247.1	Liftoff	exon	65486404	65486508	.	-	.	ID=exon-NM_053080.3-2;Parent=rna-NM_053080.3;Dbxref=GeneID:56847,GenBank:NM_053080.3,MGI:MGI:1861722;gbkey=mRNA;gene=Aldh1a3;product=aldehyde dehydrogenase family 1%2C subfamily A3;tag=RefSeq Select;transcript_id=NM_053080.3;extra_copy_number=0
CM058247.1	Liftoff	exon	65491507	65491670	.	-	.	ID=exon-NM_053080.3-1;Parent=rna-NM_053080.3;Dbxref=GeneID:56847,GenBank:NM_053080.3,MGI:MGI:1861722;gbkey=mRNA;gene=Aldh1a3;product=aldehyde dehydrogenase family 1%2C subfamily A3;tag=RefSeq Select;transcript_id=NM_053080.3;extra_copy_number=0
CM058247.1	Liftoff	CDS	65456876	65456948	.	-	.	ID=cds-NP_444310.3;Parent=rna-NM_053080.3;Dbxref=CCDS:CCDS21345.1,GeneID:56847,GenBank:NP_444310.3,MGI:MGI:1861722;Name=NP_444310.3;gbkey=CDS;gene=Aldh1a3;product=aldehyde dehydrogenase family 1 member A3;protein_id=NP_444310.3;tag=RefSeq Select;extra_copy_number=0
CM058247.1	Liftoff	CDS	65462875	65462949	.	-	.	ID=cds-NP_444310.3;Parent=rna-NM_053080.3;Dbxref=CCDS:CCDS21345.1,GeneID:56847,GenBank:NP_444310.3,MGI:MGI:1861722;Name=NP_444310.3;gbkey=CDS;gene=Aldh1a3;product=aldehyde dehydrogenase family 1 member A3;protein_id=NP_444310.3;tag=RefSeq Select;extra_copy_number=0
CM058247.1	Liftoff	CDS	65464269	65464426	.	-	.	ID=cds-NP_444310.3;Parent=rna-NM_053080.3;Dbxref=CCDS:CCDS21345.1,GeneID:56847,GenBank:NP_444310.3,MGI:MGI:1861722;Name=NP_444310.3;gbkey=CDS;gene=Aldh1a3;product=aldehyde dehydrogenase family 1 member A3;protein_id=NP_444310.3;tag=RefSeq Select;extra_copy_number=0
CM058247.1	Liftoff	CDS	65466162	65466326	.	-	.	ID=cds-NP_444310.3;Parent=rna-NM_053080.3;Dbxref=CCDS:CCDS21345.1,GeneID:56847,GenBank:NP_444310.3,MGI:MGI:1861722;Name=NP_444310.3;gbkey=CDS;gene=Aldh1a3;product=aldehyde dehydrogenase family 1 member A3;protein_id=NP_444310.3;tag=RefSeq Select;extra_copy_number=0
CM058247.1	Liftoff	CDS	65470165	65470349	.	-	.	ID=cds-NP_444310.3;Parent=rna-NM_053080.3;Dbxref=CCDS:CCDS21345.1,GeneID:56847,GenBank:NP_444310.3,MGI:MGI:1861722;Name=NP_444310.3;gbkey=CDS;gene=Aldh1a3;product=aldehyde dehydrogenase family 1 member A3;protein_id=NP_444310.3;tag=RefSeq Select;extra_copy_number=0
CM058247.1	Liftoff	CDS	65471992	65472094	.	-	.	ID=cds-NP_444310.3;Parent=rna-NM_053080.3;Dbxref=CCDS:CCDS21345.1,GeneID:56847,GenBank:NP_444310.3,MGI:MGI:1861722;Name=NP_444310.3;gbkey=CDS;gene=Aldh1a3;product=aldehyde dehydrogenase family 1 member A3;protein_id=NP_444310.3;tag=RefSeq Select;extra_copy_number=0
CM058247.1	Liftoff	CDS	65473357	65473470	.	-	.	ID=cds-NP_444310.3;Parent=rna-NM_053080.3;Dbxref=CCDS:CCDS21345.1,GeneID:56847,GenBank:NP_444310.3,MGI:MGI:1861722;Name=NP_444310.3;gbkey=CDS;gene=Aldh1a3;product=aldehyde dehydrogenase family 1 member A3;protein_id=NP_444310.3;tag=RefSeq Select;extra_copy_number=0
CM058247.1	Liftoff	CDS	65475695	65475823	.	-	.	ID=cds-NP_444310.3;Parent=rna-NM_053080.3;Dbxref=CCDS:CCDS21345.1,GeneID:56847,GenBank:NP_444310.3,MGI:MGI:1861722;Name=NP_444310.3;gbkey=CDS;gene=Aldh1a3;product=aldehyde dehydrogenase family 1 member A3;protein_id=NP_444310.3;tag=RefSeq Select;extra_copy_number=0
CM058247.1	Liftoff	CDS	65476551	65476612	.	-	.	ID=cds-NP_444310.3;Parent=rna-NM_053080.3;Dbxref=CCDS:CCDS21345.1,GeneID:56847,GenBank:NP_444310.3,MGI:MGI:1861722;Name=NP_444310.3;gbkey=CDS;gene=Aldh1a3;product=aldehyde dehydrogenase family 1 member A3;protein_id=NP_444310.3;tag=RefSeq Select;extra_copy_number=0
CM058247.1	Liftoff	CDS	65477094	65477223	.	-	.	ID=cds-NP_444310.3;Parent=rna-NM_053080.3;Dbxref=CCDS:CCDS21345.1,GeneID:56847,GenBank:NP_444310.3,MGI:MGI:1861722;Name=NP_444310.3;gbkey=CDS;gene=Aldh1a3;product=aldehyde dehydrogenase family 1 member A3;protein_id=NP_444310.3;tag=RefSeq Select;extra_copy_number=0
CM058247.1	Liftoff	CDS	65483296	65483436	.	-	.	ID=cds-NP_444310.3;Parent=rna-NM_053080.3;Dbxref=CCDS:CCDS21345.1,GeneID:56847,GenBank:NP_444310.3,MGI:MGI:1861722;Name=NP_444310.3;gbkey=CDS;gene=Aldh1a3;product=aldehyde dehydrogenase family 1 member A3;protein_id=NP_444310.3;tag=RefSeq Select;extra_copy_number=0
CM058247.1	Liftoff	CDS	65486404	65486508	.	-	.	ID=cds-NP_444310.3;Parent=rna-NM_053080.3;Dbxref=CCDS:CCDS21345.1,GeneID:56847,GenBank:NP_444310.3,MGI:MGI:1861722;Name=NP_444310.3;gbkey=CDS;gene=Aldh1a3;product=aldehyde dehydrogenase family 1 member A3;protein_id=NP_444310.3;tag=RefSeq Select;extra_copy_number=0
CM058247.1	Liftoff	CDS	65491507	65491605	.	-	.	ID=cds-NP_444310.3;Parent=rna-NM_053080.3;Dbxref=CCDS:CCDS21345.1,GeneID:56847,GenBank:NP_444310.3,MGI:MGI:1861722;Name=NP_444310.3;gbkey=CDS;gene=Aldh1a3;product=aldehyde dehydrogenase family 1 member A3;protein_id=NP_444310.3;tag=RefSeq Select;extra_copy_number=0
CM058247.1	Liftoff	gene	65492840	65494687	.	+	.	ID=gene-Gm33515;Dbxref=GeneID:102636455,MGI:MGI:5592674;Name=Gm33515;description=predicted gene%2C 33515;gbkey=Gene;gene=Gm33515;gene_biotype=lncRNA;coverage=1.0;sequence_ID=1.0;extra_copy_number=0;copy_num_ID=gene-Gm33515_0
CM058247.1	Liftoff	lnc_RNA	65492840	65494687	.	+	.	ID=rna-XR_391552.2;Parent=gene-Gm33515;Dbxref=GeneID:102636455,GenBank:XR_391552.2,MGI:MGI:5592674;Name=XR_391552.2;gbkey=ncRNA;gene=Gm33515;model_evidence=Supporting evidence includes similarity to: 100%25 coverage of the annotated genomic feature by RNAseq alignments%2C including 2 samples with support for all annotated introns;product=predicted gene%2C 33515;transcript_id=XR_391552.2;extra_copy_number=0
CM058247.1	Liftoff	exon	65492840	65492929	.	+	.	ID=exon-XR_391552.2-1;Parent=rna-XR_391552.2;Dbxref=GeneID:102636455,GenBank:XR_391552.2,MGI:MGI:5592674;gbkey=ncRNA;gene=Gm33515;product=predicted gene%2C 33515;transcript_id=XR_391552.2;extra_copy_number=0
CM058247.1	Liftoff	exon	65493708	65493761	.	+	.	ID=exon-XR_391552.2-2;Parent=rna-XR_391552.2;Dbxref=GeneID:102636455,GenBank:XR_391552.2,MGI:MGI:5592674;gbkey=ncRNA;gene=Gm33515;product=predicted gene%2C 33515;transcript_id=XR_391552.2;extra_copy_number=0
CM058247.1	Liftoff	exon	65494257	65494687	.	+	.	ID=exon-XR_391552.2-3;Parent=rna-XR_391552.2;Dbxref=GeneID:102636455,GenBank:XR_391552.2,MGI:MGI:5592674;gbkey=ncRNA;gene=Gm33515;product=predicted gene%2C 33515;transcript_id=XR_391552.2;extra_copy_number=0
CM058247.1	Liftoff	gene	65540395	65542162	.	-	.	ID=gene-Gm53392;Dbxref=GeneID:118567534,MGI:MGI:6721846;Name=Gm53392;description=predicted gene%2C 53392;gbkey=Gene;gene=Gm53392;gene_biotype=lncRNA;coverage=1.0;sequence_ID=1.0;extra_copy_number=0;copy_num_ID=gene-Gm53392_0
CM058247.1	Liftoff	lnc_RNA	65540395	65542162	.	-	.	ID=rna-XR_004934427.1;Parent=gene-Gm53392;Dbxref=GeneID:118567534,GenBank:XR_004934427.1,MGI:MGI:6721846;Name=XR_004934427.1;gbkey=ncRNA;gene=Gm53392;model_evidence=Supporting evidence includes similarity to: 1 long SRA read%2C and 61%25 coverage of the annotated genomic feature by RNAseq alignments%2C including 3 samples with support for all annotated introns;product=predicted gene%2C 53392;transcript_id=XR_004934427.1;extra_copy_number=0
CM058247.1	Liftoff	exon	65540395	65540741	.	-	.	ID=exon-XR_004934427.1-2;Parent=rna-XR_004934427.1;Dbxref=GeneID:118567534,GenBank:XR_004934427.1,MGI:MGI:6721846;gbkey=ncRNA;gene=Gm53392;product=predicted gene%2C 53392;transcript_id=XR_004934427.1;extra_copy_number=0
CM058247.1	Liftoff	exon	65541853	65542162	.	-	.	ID=exon-XR_004934427.1-1;Parent=rna-XR_004934427.1;Dbxref=GeneID:118567534,GenBank:XR_004934427.1,MGI:MGI:6721846;gbkey=ncRNA;gene=Gm53392;product=predicted gene%2C 53392;transcript_id=XR_004934427.1;extra_copy_number=0
CM058247.1	Liftoff	gene	65646739	65650412	.	+	.	ID=gene-Gm33570;Dbxref=GeneID:102636528,MGI:MGI:5592729;Name=Gm33570;description=predicted gene%2C 33570;gbkey=Gene;gene=Gm33570;gene_biotype=lncRNA;coverage=1.0;sequence_ID=1.0;extra_copy_number=0;copy_num_ID=gene-Gm33570_0
CM058247.1	Liftoff	lnc_RNA	65646739	65650412	.	+	.	ID=rna-XR_391553.4;Parent=gene-Gm33570;Dbxref=GeneID:102636528,GenBank:XR_391553.4,MGI:MGI:5592729;Name=XR_391553.4;gbkey=ncRNA;gene=Gm33570;model_evidence=Supporting evidence includes similarity to: 100%25 coverage of the annotated genomic feature by RNAseq alignments%2C including 2 samples with support for all annotated introns;product=predicted gene%2C 33570;transcript_id=XR_391553.4;extra_copy_number=0
CM058247.1	Liftoff	exon	65646739	65646950	.	+	.	ID=exon-XR_391553.4-1;Parent=rna-XR_391553.4;Dbxref=GeneID:102636528,GenBank:XR_391553.4,MGI:MGI:5592729;gbkey=ncRNA;gene=Gm33570;product=predicted gene%2C 33570;transcript_id=XR_391553.4;extra_copy_number=0
CM058247.1	Liftoff	exon	65648274	65648750	.	+	.	ID=exon-XR_391553.4-2;Parent=rna-XR_391553.4;Dbxref=GeneID:102636528,GenBank:XR_391553.4,MGI:MGI:5592729;gbkey=ncRNA;gene=Gm33570;product=predicted gene%2C 33570;transcript_id=XR_391553.4;extra_copy_number=0
CM058247.1	Liftoff	exon	65650338	65650412	.	+	.	ID=exon-XR_391553.4-3;Parent=rna-XR_391553.4;Dbxref=GeneID:102636528,GenBank:XR_391553.4,MGI:MGI:5592729;gbkey=ncRNA;gene=Gm33570;product=predicted gene%2C 33570;transcript_id=XR_391553.4;extra_copy_number=0
CM058247.1	Liftoff	gene	65709360	65754745	.	-	.	ID=gene-Asb7;Dbxref=GeneID:117589,MGI:MGI:2152835;Name=Asb7;description=ankyrin repeat and SOCS box-containing 7;gbkey=Gene;gene=Asb7;gene_biotype=protein_coding;gene_synonym=Asb-7,D030055C23Rik;coverage=1.0;sequence_ID=0.999;valid_ORFs=3;extra_copy_number=0;copy_num_ID=gene-Asb7_0
CM058247.1	Liftoff	mRNA	65709360	65754745	.	-	.	ID=rna-XM_006540567.5;Parent=gene-Asb7;Dbxref=GeneID:117589,GenBank:XM_006540567.5,MGI:MGI:2152835;Name=XM_006540567.5;gbkey=mRNA;gene=Asb7;model_evidence=Supporting evidence includes similarity to: 4 mRNAs%2C 10 ESTs%2C 10 Proteins%2C 594 long SRA reads%2C and 99%25 coverage of the annotated genomic feature by RNAseq alignments%2C including 23 samples with support for all annotated introns;product=ankyrin repeat and SOCS box-containing 7%2C transcript variant X1;transcript_id=XM_006540567.5;matches_ref_protein=True;valid_ORF=True;extra_copy_number=0
CM058247.1	Liftoff	exon	65709360	65712815	.	-	.	ID=exon-XM_006540567.5-7;Parent=rna-XM_006540567.5;Dbxref=GeneID:117589,GenBank:XM_006540567.5,MGI:MGI:2152835;gbkey=mRNA;gene=Asb7;product=ankyrin repeat and SOCS box-containing 7%2C transcript variant X1;transcript_id=XM_006540567.5;extra_copy_number=0
CM058247.1	Liftoff	exon	65724540	65725145	.	-	.	ID=exon-XM_006540567.5-6;Parent=rna-XM_006540567.5;Dbxref=GeneID:117589,GenBank:XM_006540567.5,MGI:MGI:2152835;gbkey=mRNA;gene=Asb7;product=ankyrin repeat and SOCS box-containing 7%2C transcript variant X1;transcript_id=XM_006540567.5;extra_copy_number=0
CM058247.1	Liftoff	exon	65743970	65744231	.	-	.	ID=exon-XM_006540567.5-5;Parent=rna-XM_006540567.5;Dbxref=GeneID:117589,GenBank:XM_006540567.5,MGI:MGI:2152835;gbkey=mRNA;gene=Asb7;product=ankyrin repeat and SOCS box-containing 7%2C transcript variant X1;transcript_id=XM_006540567.5;extra_copy_number=0
CM058247.1	Liftoff	exon	65746595	65746698	.	-	.	ID=exon-XM_006540567.5-4;Parent=rna-XM_006540567.5;Dbxref=GeneID:117589,GenBank:XM_006540567.5,MGI:MGI:2152835;gbkey=mRNA;gene=Asb7;product=ankyrin repeat and SOCS box-containing 7%2C transcript variant X1;transcript_id=XM_006540567.5;extra_copy_number=0
CM058247.1	Liftoff	exon	65752776	65752850	.	-	.	ID=exon-XM_006540567.5-3;Parent=rna-XM_006540567.5;Dbxref=GeneID:117589,GenBank:XM_006540567.5,MGI:MGI:2152835;gbkey=mRNA;gene=Asb7;product=ankyrin repeat and SOCS box-containing 7%2C transcript variant X1;transcript_id=XM_006540567.5;extra_copy_number=0
CM058247.1	Liftoff	exon	65753715	65753812	.	-	.	ID=exon-XM_006540567.5-2;Parent=rna-XM_006540567.5;Dbxref=GeneID:117589,GenBank:XM_006540567.5,MGI:MGI:2152835;gbkey=mRNA;gene=Asb7;product=ankyrin repeat and SOCS box-containing 7%2C transcript variant X1;transcript_id=XM_006540567.5;extra_copy_number=0
CM058247.1	Liftoff	exon	65753992	65754745	.	-	.	ID=exon-XM_006540567.5-1;Parent=rna-XM_006540567.5;Dbxref=GeneID:117589,GenBank:XM_006540567.5,MGI:MGI:2152835;gbkey=mRNA;gene=Asb7;product=ankyrin repeat and SOCS box-containing 7%2C transcript variant X1;transcript_id=XM_006540567.5;extra_copy_number=0
CM058247.1	Liftoff	CDS	65712676	65712815	.	-	.	ID=cds-XP_006540630.1;Parent=rna-XM_006540567.5;Dbxref=GeneID:117589,GenBank:XP_006540630.1,MGI:MGI:2152835;Name=XP_006540630.1;gbkey=CDS;gene=Asb7;product=ankyrin repeat and SOCS box protein 7 isoform X1;protein_id=XP_006540630.1;extra_copy_number=0
CM058247.1	Liftoff	CDS	65724540	65725145	.	-	.	ID=cds-XP_006540630.1;Parent=rna-XM_006540567.5;Dbxref=GeneID:117589,GenBank:XP_006540630.1,MGI:MGI:2152835;Name=XP_006540630.1;gbkey=CDS;gene=Asb7;product=ankyrin repeat and SOCS box protein 7 isoform X1;protein_id=XP_006540630.1;extra_copy_number=0
CM058247.1	Liftoff	CDS	65743970	65744180	.	-	.	ID=cds-XP_006540630.1;Parent=rna-XM_006540567.5;Dbxref=GeneID:117589,GenBank:XP_006540630.1,MGI:MGI:2152835;Name=XP_006540630.1;gbkey=CDS;gene=Asb7;product=ankyrin repeat and SOCS box protein 7 isoform X1;protein_id=XP_006540630.1;extra_copy_number=0
CM058247.1	Liftoff	mRNA	65709360	65754745	.	-	.	ID=rna-XM_006540568.5;Parent=gene-Asb7;Dbxref=GeneID:117589,GenBank:XM_006540568.5,MGI:MGI:2152835;Name=XM_006540568.5;gbkey=mRNA;gene=Asb7;model_evidence=Supporting evidence includes similarity to: 3 mRNAs%2C 15 ESTs%2C 1 Protein%2C 622 long SRA reads%2C and 99%25 coverage of the annotated genomic feature by RNAseq alignments%2C including 46 samples with support for all annotated introns;product=ankyrin repeat and SOCS box-containing 7%2C transcript variant X3;transcript_id=XM_006540568.5;matches_ref_protein=True;valid_ORF=True;extra_copy_number=0
CM058247.1	Liftoff	exon	65709360	65712815	.	-	.	ID=exon-XM_006540568.5-7;Parent=rna-XM_006540568.5;Dbxref=GeneID:117589,GenBank:XM_006540568.5,MGI:MGI:2152835;gbkey=mRNA;gene=Asb7;product=ankyrin repeat and SOCS box-containing 7%2C transcript variant X3;transcript_id=XM_006540568.5;extra_copy_number=0
CM058247.1	Liftoff	exon	65724540	65725145	.	-	.	ID=exon-XM_006540568.5-6;Parent=rna-XM_006540568.5;Dbxref=GeneID:117589,GenBank:XM_006540568.5,MGI:MGI:2152835;gbkey=mRNA;gene=Asb7;product=ankyrin repeat and SOCS box-containing 7%2C transcript variant X3;transcript_id=XM_006540568.5;extra_copy_number=0
CM058247.1	Liftoff	exon	65743047	65743135	.	-	.	ID=exon-XM_006540568.5-5;Parent=rna-XM_006540568.5;Dbxref=GeneID:117589,GenBank:XM_006540568.5,MGI:MGI:2152835;gbkey=mRNA;gene=Asb7;product=ankyrin repeat and SOCS box-containing 7%2C transcript variant X3;transcript_id=XM_006540568.5;extra_copy_number=0
CM058247.1	Liftoff	exon	65743970	65744231	.	-	.	ID=exon-XM_006540568.5-4;Parent=rna-XM_006540568.5;Dbxref=GeneID:117589,GenBank:XM_006540568.5,MGI:MGI:2152835;gbkey=mRNA;gene=Asb7;product=ankyrin repeat and SOCS box-containing 7%2C transcript variant X3;transcript_id=XM_006540568.5;extra_copy_number=0
CM058247.1	Liftoff	exon	65746595	65746698	.	-	.	ID=exon-XM_006540568.5-3;Parent=rna-XM_006540568.5;Dbxref=GeneID:117589,GenBank:XM_006540568.5,MGI:MGI:2152835;gbkey=mRNA;gene=Asb7;product=ankyrin repeat and SOCS box-containing 7%2C transcript variant X3;transcript_id=XM_006540568.5;extra_copy_number=0
CM058247.1	Liftoff	exon	65753715	65753812	.	-	.	ID=exon-XM_006540568.5-2;Parent=rna-XM_006540568.5;Dbxref=GeneID:117589,GenBank:XM_006540568.5,MGI:MGI:2152835;gbkey=mRNA;gene=Asb7;product=ankyrin repeat and SOCS box-containing 7%2C transcript variant X3;transcript_id=XM_006540568.5;extra_copy_number=0
CM058247.1	Liftoff	exon	65753992	65754745	.	-	.	ID=exon-XM_006540568.5-1;Parent=rna-XM_006540568.5;Dbxref=GeneID:117589,GenBank:XM_006540568.5,MGI:MGI:2152835;gbkey=mRNA;gene=Asb7;product=ankyrin repeat and SOCS box-containing 7%2C transcript variant X3;transcript_id=XM_006540568.5;extra_copy_number=0
CM058247.1	Liftoff	CDS	65712676	65712815	.	-	.	ID=cds-XP_006540631.1;Parent=rna-XM_006540568.5;Dbxref=GeneID:117589,GenBank:XP_006540631.1,MGI:MGI:2152835;Name=XP_006540631.1;gbkey=CDS;gene=Asb7;product=ankyrin repeat and SOCS box protein 7 isoform X2;protein_id=XP_006540631.1;extra_copy_number=0
CM058247.1	Liftoff	CDS	65724540	65725145	.	-	.	ID=cds-XP_006540631.1;Parent=rna-XM_006540568.5;Dbxref=GeneID:117589,GenBank:XP_006540631.1,MGI:MGI:2152835;Name=XP_006540631.1;gbkey=CDS;gene=Asb7;product=ankyrin repeat and SOCS box protein 7 isoform X2;protein_id=XP_006540631.1;extra_copy_number=0
CM058247.1	Liftoff	CDS	65743047	65743080	.	-	.	ID=cds-XP_006540631.1;Parent=rna-XM_006540568.5;Dbxref=GeneID:117589,GenBank:XP_006540631.1,MGI:MGI:2152835;Name=XP_006540631.1;gbkey=CDS;gene=Asb7;product=ankyrin repeat and SOCS box protein 7 isoform X2;protein_id=XP_006540631.1;extra_copy_number=0
CM058247.1	Liftoff	mRNA	65709453	65754453	.	-	.	ID=rna-NM_080443.2;Parent=gene-Asb7;Dbxref=GeneID:117589,GenBank:NM_080443.2,MGI:MGI:2152835;Name=NM_080443.2;gbkey=mRNA;gene=Asb7;product=ankyrin repeat and SOCS box-containing 7%2C transcript variant 1;tag=RefSeq Select;transcript_id=NM_080443.2;matches_ref_protein=True;valid_ORF=True;extra_copy_number=0
CM058247.1	Liftoff	exon	65709453	65712815	.	-	.	ID=exon-NM_080443.2-6;Parent=rna-NM_080443.2;Dbxref=GeneID:117589,GenBank:NM_080443.2,MGI:MGI:2152835;gbkey=mRNA;gene=Asb7;product=ankyrin repeat and SOCS box-containing 7%2C transcript variant 1;tag=RefSeq Select;transcript_id=NM_080443.2;extra_copy_number=0
CM058247.1	Liftoff	exon	65724540	65725145	.	-	.	ID=exon-NM_080443.2-5;Parent=rna-NM_080443.2;Dbxref=GeneID:117589,GenBank:NM_080443.2,MGI:MGI:2152835;gbkey=mRNA;gene=Asb7;product=ankyrin repeat and SOCS box-containing 7%2C transcript variant 1;tag=RefSeq Select;transcript_id=NM_080443.2;extra_copy_number=0
CM058247.1	Liftoff	exon	65743970	65744231	.	-	.	ID=exon-NM_080443.2-4;Parent=rna-NM_080443.2;Dbxref=GeneID:117589,GenBank:NM_080443.2,MGI:MGI:2152835;gbkey=mRNA;gene=Asb7;product=ankyrin repeat and SOCS box-containing 7%2C transcript variant 1;tag=RefSeq Select;transcript_id=NM_080443.2;extra_copy_number=0
CM058247.1	Liftoff	exon	65746595	65746698	.	-	.	ID=exon-NM_080443.2-3;Parent=rna-NM_080443.2;Dbxref=GeneID:117589,GenBank:NM_080443.2,MGI:MGI:2152835;gbkey=mRNA;gene=Asb7;product=ankyrin repeat and SOCS box-containing 7%2C transcript variant 1;tag=RefSeq Select;transcript_id=NM_080443.2;extra_copy_number=0
CM058247.1	Liftoff	exon	65753715	65753812	.	-	.	ID=exon-NM_080443.2-2;Parent=rna-NM_080443.2;Dbxref=GeneID:117589,GenBank:NM_080443.2,MGI:MGI:2152835;gbkey=mRNA;gene=Asb7;product=ankyrin repeat and SOCS box-containing 7%2C transcript variant 1;tag=RefSeq Select;transcript_id=NM_080443.2;extra_copy_number=0
CM058247.1	Liftoff	exon	65753992	65754453	.	-	.	ID=exon-NM_080443.2-1;Parent=rna-NM_080443.2;Dbxref=GeneID:117589,GenBank:NM_080443.2,MGI:MGI:2152835;gbkey=mRNA;gene=Asb7;product=ankyrin repeat and SOCS box-containing 7%2C transcript variant 1;tag=RefSeq Select;transcript_id=NM_080443.2;extra_copy_number=0
CM058247.1	Liftoff	CDS	65712676	65712815	.	-	.	ID=cds-NP_536691.2;Parent=rna-NM_080443.2;Dbxref=CCDS:CCDS21346.1,GeneID:117589,GenBank:NP_536691.2,MGI:MGI:2152835;Name=NP_536691.2;gbkey=CDS;gene=Asb7;product=ankyrin repeat and SOCS box protein 7;protein_id=NP_536691.2;tag=RefSeq Select;extra_copy_number=0
CM058247.1	Liftoff	CDS	65724540	65725145	.	-	.	ID=cds-NP_536691.2;Parent=rna-NM_080443.2;Dbxref=CCDS:CCDS21346.1,GeneID:117589,GenBank:NP_536691.2,MGI:MGI:2152835;Name=NP_536691.2;gbkey=CDS;gene=Asb7;product=ankyrin repeat and SOCS box protein 7;protein_id=NP_536691.2;tag=RefSeq Select;extra_copy_number=0
CM058247.1	Liftoff	CDS	65743970	65744180	.	-	.	ID=cds-NP_536691.2;Parent=rna-NM_080443.2;Dbxref=CCDS:CCDS21346.1,GeneID:117589,GenBank:NP_536691.2,MGI:MGI:2152835;Name=NP_536691.2;gbkey=CDS;gene=Asb7;product=ankyrin repeat and SOCS box protein 7;protein_id=NP_536691.2;tag=RefSeq Select;extra_copy_number=0
CM058247.1	Liftoff	transcript	65709360	65754745	.	-	.	ID=rna-XR_004933996.1;Parent=gene-Asb7;Dbxref=GeneID:117589,GenBank:XR_004933996.1,MGI:MGI:2152835;Name=XR_004933996.1;gbkey=misc_RNA;gene=Asb7;model_evidence=Supporting evidence includes similarity to: 3 mRNAs%2C 9 ESTs%2C 570 long SRA reads%2C and 99%25 coverage of the annotated genomic feature by RNAseq alignments%2C including 8 samples with support for all annotated introns;product=ankyrin repeat and SOCS box-containing 7%2C transcript variant X2;transcript_id=XR_004933996.1;extra_copy_number=0
CM058247.1	Liftoff	exon	65709360	65712815	.	-	.	ID=exon-XR_004933996.1-7;Parent=rna-XR_004933996.1;Dbxref=GeneID:117589,GenBank:XR_004933996.1,MGI:MGI:2152835;gbkey=misc_RNA;gene=Asb7;product=ankyrin repeat and SOCS box-containing 7%2C transcript variant X2;transcript_id=XR_004933996.1;extra_copy_number=0
CM058247.1	Liftoff	exon	65719679	65719914	.	-	.	ID=exon-XR_004933996.1-6;Parent=rna-XR_004933996.1;Dbxref=GeneID:117589,GenBank:XR_004933996.1,MGI:MGI:2152835;gbkey=misc_RNA;gene=Asb7;product=ankyrin repeat and SOCS box-containing 7%2C transcript variant X2;transcript_id=XR_004933996.1;extra_copy_number=0
CM058247.1	Liftoff	exon	65724540	65725145	.	-	.	ID=exon-XR_004933996.1-5;Parent=rna-XR_004933996.1;Dbxref=GeneID:117589,GenBank:XR_004933996.1,MGI:MGI:2152835;gbkey=misc_RNA;gene=Asb7;product=ankyrin repeat and SOCS box-containing 7%2C transcript variant X2;transcript_id=XR_004933996.1;extra_copy_number=0
CM058247.1	Liftoff	exon	65743970	65744231	.	-	.	ID=exon-XR_004933996.1-4;Parent=rna-XR_004933996.1;Dbxref=GeneID:117589,GenBank:XR_004933996.1,MGI:MGI:2152835;gbkey=misc_RNA;gene=Asb7;product=ankyrin repeat and SOCS box-containing 7%2C transcript variant X2;transcript_id=XR_004933996.1;extra_copy_number=0
CM058247.1	Liftoff	exon	65746595	65746698	.	-	.	ID=exon-XR_004933996.1-3;Parent=rna-XR_004933996.1;Dbxref=GeneID:117589,GenBank:XR_004933996.1,MGI:MGI:2152835;gbkey=misc_RNA;gene=Asb7;product=ankyrin repeat and SOCS box-containing 7%2C transcript variant X2;transcript_id=XR_004933996.1;extra_copy_number=0
CM058247.1	Liftoff	exon	65753715	65753812	.	-	.	ID=exon-XR_004933996.1-2;Parent=rna-XR_004933996.1;Dbxref=GeneID:117589,GenBank:XR_004933996.1,MGI:MGI:2152835;gbkey=misc_RNA;gene=Asb7;product=ankyrin repeat and SOCS box-containing 7%2C transcript variant X2;transcript_id=XR_004933996.1;extra_copy_number=0
CM058247.1	Liftoff	exon	65753992	65754745	.	-	.	ID=exon-XR_004933996.1-1;Parent=rna-XR_004933996.1;Dbxref=GeneID:117589,GenBank:XR_004933996.1,MGI:MGI:2152835;gbkey=misc_RNA;gene=Asb7;product=ankyrin repeat and SOCS box-containing 7%2C transcript variant X2;transcript_id=XR_004933996.1;extra_copy_number=0
CM058247.1	Liftoff	transcript	65709453	65754453	.	-	.	ID=rna-NR_003961.1;Parent=gene-Asb7;Dbxref=GeneID:117589,GenBank:NR_003961.1,MGI:MGI:2152835;Name=NR_003961.1;gbkey=misc_RNA;gene=Asb7;product=ankyrin repeat and SOCS box-containing 7%2C transcript variant 2;transcript_id=NR_003961.1;extra_copy_number=0
CM058247.1	Liftoff	exon	65709453	65712815	.	-	.	ID=exon-NR_003961.1-8;Parent=rna-NR_003961.1;Dbxref=GeneID:117589,GenBank:NR_003961.1,MGI:MGI:2152835;gbkey=misc_RNA;gene=Asb7;product=ankyrin repeat and SOCS box-containing 7%2C transcript variant 2;transcript_id=NR_003961.1;extra_copy_number=0
CM058247.1	Liftoff	exon	65724540	65725145	.	-	.	ID=exon-NR_003961.1-7;Parent=rna-NR_003961.1;Dbxref=GeneID:117589,GenBank:NR_003961.1,MGI:MGI:2152835;gbkey=misc_RNA;gene=Asb7;product=ankyrin repeat and SOCS box-containing 7%2C transcript variant 2;transcript_id=NR_003961.1;extra_copy_number=0
CM058247.1	Liftoff	exon	65743047	65743135	.	-	.	ID=exon-NR_003961.1-6;Parent=rna-NR_003961.1;Dbxref=GeneID:117589,GenBank:NR_003961.1,MGI:MGI:2152835;gbkey=misc_RNA;gene=Asb7;product=ankyrin repeat and SOCS box-containing 7%2C transcript variant 2;transcript_id=NR_003961.1;extra_copy_number=0
CM058247.1	Liftoff	exon	65743970	65744231	.	-	.	ID=exon-NR_003961.1-5;Parent=rna-NR_003961.1;Dbxref=GeneID:117589,GenBank:NR_003961.1,MGI:MGI:2152835;gbkey=misc_RNA;gene=Asb7;product=ankyrin repeat and SOCS box-containing 7%2C transcript variant 2;transcript_id=NR_003961.1;extra_copy_number=0
CM058247.1	Liftoff	exon	65746595	65746698	.	-	.	ID=exon-NR_003961.1-4;Parent=rna-NR_003961.1;Dbxref=GeneID:117589,GenBank:NR_003961.1,MGI:MGI:2152835;gbkey=misc_RNA;gene=Asb7;product=ankyrin repeat and SOCS box-containing 7%2C transcript variant 2;transcript_id=NR_003961.1;extra_copy_number=0
CM058247.1	Liftoff	exon	65752776	65752850	.	-	.	ID=exon-NR_003961.1-3;Parent=rna-NR_003961.1;Dbxref=GeneID:117589,GenBank:NR_003961.1,MGI:MGI:2152835;gbkey=misc_RNA;gene=Asb7;product=ankyrin repeat and SOCS box-containing 7%2C transcript variant 2;transcript_id=NR_003961.1;extra_copy_number=0
CM058247.1	Liftoff	exon	65753715	65753812	.	-	.	ID=exon-NR_003961.1-2;Parent=rna-NR_003961.1;Dbxref=GeneID:117589,GenBank:NR_003961.1,MGI:MGI:2152835;gbkey=misc_RNA;gene=Asb7;product=ankyrin repeat and SOCS box-containing 7%2C transcript variant 2;transcript_id=NR_003961.1;extra_copy_number=0
CM058247.1	Liftoff	exon	65753992	65754453	.	-	.	ID=exon-NR_003961.1-1;Parent=rna-NR_003961.1;Dbxref=GeneID:117589,GenBank:NR_003961.1,MGI:MGI:2152835;gbkey=misc_RNA;gene=Asb7;product=ankyrin repeat and SOCS box-containing 7%2C transcript variant 2;transcript_id=NR_003961.1;extra_copy_number=0
CM058247.1	Liftoff	gene	65754709	65782153	.	+	.	ID=gene-Lins1;Dbxref=GeneID:72635,MGI:MGI:1919885;Name=Lins1;description=lines homolog 1;gbkey=Gene;gene=Lins1;gene_biotype=protein_coding;gene_synonym=2700083B01Rik,Lins,Lins2,Wins2;coverage=1.0;sequence_ID=1.0;valid_ORFs=15;extra_copy_number=0;copy_num_ID=gene-Lins1_0
CM058247.1	Liftoff	mRNA	65754709	65780514	.	+	.	ID=rna-XM_006541219.4;Parent=gene-Lins1;Dbxref=GeneID:72635,GenBank:XM_006541219.4,MGI:MGI:1919885;Name=XM_006541219.4;gbkey=mRNA;gene=Lins1;model_evidence=Supporting evidence includes similarity to: 1 mRNA%2C 25 ESTs%2C 2 Proteins%2C 260 long SRA reads%2C and 100%25 coverage of the annotated genomic feature by RNAseq alignments%2C including 16 samples with support for all annotated introns;product=lines homolog 1%2C transcript variant X3;transcript_id=XM_006541219.4;matches_ref_protein=True;valid_ORF=True;extra_copy_number=0
CM058247.1	Liftoff	exon	65754709	65754915	.	+	.	ID=exon-XM_006541219.4-1;Parent=rna-XM_006541219.4;Dbxref=GeneID:72635,GenBank:XM_006541219.4,MGI:MGI:1919885;gbkey=mRNA;gene=Lins1;product=lines homolog 1%2C transcript variant X3;transcript_id=XM_006541219.4;extra_copy_number=0
CM058247.1	Liftoff	exon	65761068	65761198	.	+	.	ID=exon-XM_006541219.4-2;Parent=rna-XM_006541219.4;Dbxref=GeneID:72635,GenBank:XM_006541219.4,MGI:MGI:1919885;gbkey=mRNA;gene=Lins1;product=lines homolog 1%2C transcript variant X3;transcript_id=XM_006541219.4;extra_copy_number=0
CM058247.1	Liftoff	exon	65772935	65773448	.	+	.	ID=exon-XM_006541219.4-3;Parent=rna-XM_006541219.4;Dbxref=GeneID:72635,GenBank:XM_006541219.4,MGI:MGI:1919885;gbkey=mRNA;gene=Lins1;product=lines homolog 1%2C transcript variant X3;transcript_id=XM_006541219.4;extra_copy_number=0
CM058247.1	Liftoff	exon	65774189	65774330	.	+	.	ID=exon-XM_006541219.4-4;Parent=rna-XM_006541219.4;Dbxref=GeneID:72635,GenBank:XM_006541219.4,MGI:MGI:1919885;gbkey=mRNA;gene=Lins1;product=lines homolog 1%2C transcript variant X3;transcript_id=XM_006541219.4;extra_copy_number=0
CM058247.1	Liftoff	exon	65775054	65775641	.	+	.	ID=exon-XM_006541219.4-5;Parent=rna-XM_006541219.4;Dbxref=GeneID:72635,GenBank:XM_006541219.4,MGI:MGI:1919885;gbkey=mRNA;gene=Lins1;product=lines homolog 1%2C transcript variant X3;transcript_id=XM_006541219.4;extra_copy_number=0
CM058247.1	Liftoff	exon	65776768	65776939	.	+	.	ID=exon-XM_006541219.4-6;Parent=rna-XM_006541219.4;Dbxref=GeneID:72635,GenBank:XM_006541219.4,MGI:MGI:1919885;gbkey=mRNA;gene=Lins1;product=lines homolog 1%2C transcript variant X3;transcript_id=XM_006541219.4;extra_copy_number=0
CM058247.1	Liftoff	exon	65778698	65780514	.	+	.	ID=exon-XM_006541219.4-7;Parent=rna-XM_006541219.4;Dbxref=GeneID:72635,GenBank:XM_006541219.4,MGI:MGI:1919885;gbkey=mRNA;gene=Lins1;product=lines homolog 1%2C transcript variant X3;transcript_id=XM_006541219.4;extra_copy_number=0
CM058247.1	Liftoff	CDS	65773014	65773448	.	+	.	ID=cds-XP_006541282.1;Parent=rna-XM_006541219.4;Dbxref=GeneID:72635,GenBank:XP_006541282.1,MGI:MGI:1919885;Name=XP_006541282.1;gbkey=CDS;gene=Lins1;product=protein Lines homolog 1 isoform X2;protein_id=XP_006541282.1;extra_copy_number=0
CM058247.1	Liftoff	CDS	65774189	65774330	.	+	.	ID=cds-XP_006541282.1;Parent=rna-XM_006541219.4;Dbxref=GeneID:72635,GenBank:XP_006541282.1,MGI:MGI:1919885;Name=XP_006541282.1;gbkey=CDS;gene=Lins1;product=protein Lines homolog 1 isoform X2;protein_id=XP_006541282.1;extra_copy_number=0
CM058247.1	Liftoff	CDS	65775054	65775641	.	+	.	ID=cds-XP_006541282.1;Parent=rna-XM_006541219.4;Dbxref=GeneID:72635,GenBank:XP_006541282.1,MGI:MGI:1919885;Name=XP_006541282.1;gbkey=CDS;gene=Lins1;product=protein Lines homolog 1 isoform X2;protein_id=XP_006541282.1;extra_copy_number=0
CM058247.1	Liftoff	CDS	65776768	65776939	.	+	.	ID=cds-XP_006541282.1;Parent=rna-XM_006541219.4;Dbxref=GeneID:72635,GenBank:XP_006541282.1,MGI:MGI:1919885;Name=XP_006541282.1;gbkey=CDS;gene=Lins1;product=protein Lines homolog 1 isoform X2;protein_id=XP_006541282.1;extra_copy_number=0
CM058247.1	Liftoff	CDS	65778698	65779550	.	+	.	ID=cds-XP_006541282.1;Parent=rna-XM_006541219.4;Dbxref=GeneID:72635,GenBank:XP_006541282.1,MGI:MGI:1919885;Name=XP_006541282.1;gbkey=CDS;gene=Lins1;product=protein Lines homolog 1 isoform X2;protein_id=XP_006541282.1;extra_copy_number=0
CM058247.1	Liftoff	mRNA	65754759	65780468	.	+	.	ID=rna-XM_006541218.5;Parent=gene-Lins1;Dbxref=GeneID:72635,GenBank:XM_006541218.5,MGI:MGI:1919885;Name=XM_006541218.5;gbkey=mRNA;gene=Lins1;model_evidence=Supporting evidence includes similarity to: 2 mRNAs%2C 7 ESTs%2C 3 Proteins%2C 232 long SRA reads%2C and 100%25 coverage of the annotated genomic feature by RNAseq alignments%2C including 27 samples with support for all annotated introns;product=lines homolog 1%2C transcript variant X2;transcript_id=XM_006541218.5;matches_ref_protein=True;valid_ORF=True;extra_copy_number=0
CM058247.1	Liftoff	exon	65754759	65754915	.	+	.	ID=exon-XM_006541218.5-1;Parent=rna-XM_006541218.5;Dbxref=GeneID:72635,GenBank:XM_006541218.5,MGI:MGI:1919885;gbkey=mRNA;gene=Lins1;product=lines homolog 1%2C transcript variant X2;transcript_id=XM_006541218.5;extra_copy_number=0
CM058247.1	Liftoff	exon	65772935	65773448	.	+	.	ID=exon-XM_006541218.5-2;Parent=rna-XM_006541218.5;Dbxref=GeneID:72635,GenBank:XM_006541218.5,MGI:MGI:1919885;gbkey=mRNA;gene=Lins1;product=lines homolog 1%2C transcript variant X2;transcript_id=XM_006541218.5;extra_copy_number=0
CM058247.1	Liftoff	exon	65773534	65773623	.	+	.	ID=exon-XM_006541218.5-3;Parent=rna-XM_006541218.5;Dbxref=GeneID:72635,GenBank:XM_006541218.5,MGI:MGI:1919885;gbkey=mRNA;gene=Lins1;product=lines homolog 1%2C transcript variant X2;transcript_id=XM_006541218.5;extra_copy_number=0
CM058247.1	Liftoff	exon	65774189	65774330	.	+	.	ID=exon-XM_006541218.5-4;Parent=rna-XM_006541218.5;Dbxref=GeneID:72635,GenBank:XM_006541218.5,MGI:MGI:1919885;gbkey=mRNA;gene=Lins1;product=lines homolog 1%2C transcript variant X2;transcript_id=XM_006541218.5;extra_copy_number=0
CM058247.1	Liftoff	exon	65775054	65775641	.	+	.	ID=exon-XM_006541218.5-5;Parent=rna-XM_006541218.5;Dbxref=GeneID:72635,GenBank:XM_006541218.5,MGI:MGI:1919885;gbkey=mRNA;gene=Lins1;product=lines homolog 1%2C transcript variant X2;transcript_id=XM_006541218.5;extra_copy_number=0
CM058247.1	Liftoff	exon	65776768	65776939	.	+	.	ID=exon-XM_006541218.5-6;Parent=rna-XM_006541218.5;Dbxref=GeneID:72635,GenBank:XM_006541218.5,MGI:MGI:1919885;gbkey=mRNA;gene=Lins1;product=lines homolog 1%2C transcript variant X2;transcript_id=XM_006541218.5;extra_copy_number=0
CM058247.1	Liftoff	exon	65778698	65780468	.	+	.	ID=exon-XM_006541218.5-7;Parent=rna-XM_006541218.5;Dbxref=GeneID:72635,GenBank:XM_006541218.5,MGI:MGI:1919885;gbkey=mRNA;gene=Lins1;product=lines homolog 1%2C transcript variant X2;transcript_id=XM_006541218.5;extra_copy_number=0
CM058247.1	Liftoff	CDS	65773014	65773448	.	+	.	ID=cds-XP_006541281.1;Parent=rna-XM_006541218.5;Dbxref=GeneID:72635,GenBank:XP_006541281.1,MGI:MGI:1919885;Name=XP_006541281.1;gbkey=CDS;gene=Lins1;product=protein Lines homolog 1 isoform X1;protein_id=XP_006541281.1;extra_copy_number=0
CM058247.1	Liftoff	CDS	65773534	65773623	.	+	.	ID=cds-XP_006541281.1;Parent=rna-XM_006541218.5;Dbxref=GeneID:72635,GenBank:XP_006541281.1,MGI:MGI:1919885;Name=XP_006541281.1;gbkey=CDS;gene=Lins1;product=protein Lines homolog 1 isoform X1;protein_id=XP_006541281.1;extra_copy_number=0
CM058247.1	Liftoff	CDS	65774189	65774330	.	+	.	ID=cds-XP_006541281.1;Parent=rna-XM_006541218.5;Dbxref=GeneID:72635,GenBank:XP_006541281.1,MGI:MGI:1919885;Name=XP_006541281.1;gbkey=CDS;gene=Lins1;product=protein Lines homolog 1 isoform X1;protein_id=XP_006541281.1;extra_copy_number=0
CM058247.1	Liftoff	CDS	65775054	65775641	.	+	.	ID=cds-XP_006541281.1;Parent=rna-XM_006541218.5;Dbxref=GeneID:72635,GenBank:XP_006541281.1,MGI:MGI:1919885;Name=XP_006541281.1;gbkey=CDS;gene=Lins1;product=protein Lines homolog 1 isoform X1;protein_id=XP_006541281.1;extra_copy_number=0
CM058247.1	Liftoff	CDS	65776768	65776939	.	+	.	ID=cds-XP_006541281.1;Parent=rna-XM_006541218.5;Dbxref=GeneID:72635,GenBank:XP_006541281.1,MGI:MGI:1919885;Name=XP_006541281.1;gbkey=CDS;gene=Lins1;product=protein Lines homolog 1 isoform X1;protein_id=XP_006541281.1;extra_copy_number=0
CM058247.1	Liftoff	CDS	65778698	65779550	.	+	.	ID=cds-XP_006541281.1;Parent=rna-XM_006541218.5;Dbxref=GeneID:72635,GenBank:XP_006541281.1,MGI:MGI:1919885;Name=XP_006541281.1;gbkey=CDS;gene=Lins1;product=protein Lines homolog 1 isoform X1;protein_id=XP_006541281.1;extra_copy_number=0
CM058247.1	Liftoff	mRNA	65754781	65782153	.	+	.	ID=rna-NM_001191001.1;Parent=gene-Lins1;Dbxref=GeneID:72635,GenBank:NM_001191001.1,MGI:MGI:1919885;Name=NM_001191001.1;gbkey=mRNA;gene=Lins1;product=lines homolog 1%2C transcript variant 2;transcript_id=NM_001191001.1;matches_ref_protein=True;valid_ORF=True;extra_copy_number=0
CM058247.1	Liftoff	exon	65754781	65754915	.	+	.	ID=exon-NM_001191001.1-1;Parent=rna-NM_001191001.1;Dbxref=GeneID:72635,GenBank:NM_001191001.1,MGI:MGI:1919885;gbkey=mRNA;gene=Lins1;product=lines homolog 1%2C transcript variant 2;transcript_id=NM_001191001.1;extra_copy_number=0
CM058247.1	Liftoff	exon	65761068	65761198	.	+	.	ID=exon-NM_001191001.1-2;Parent=rna-NM_001191001.1;Dbxref=GeneID:72635,GenBank:NM_001191001.1,MGI:MGI:1919885;gbkey=mRNA;gene=Lins1;product=lines homolog 1%2C transcript variant 2;transcript_id=NM_001191001.1;extra_copy_number=0
CM058247.1	Liftoff	exon	65772935	65773448	.	+	.	ID=exon-NM_001191001.1-3;Parent=rna-NM_001191001.1;Dbxref=GeneID:72635,GenBank:NM_001191001.1,MGI:MGI:1919885;gbkey=mRNA;gene=Lins1;product=lines homolog 1%2C transcript variant 2;transcript_id=NM_001191001.1;extra_copy_number=0
CM058247.1	Liftoff	exon	65773534	65773623	.	+	.	ID=exon-NM_001191001.1-4;Parent=rna-NM_001191001.1;Dbxref=GeneID:72635,GenBank:NM_001191001.1,MGI:MGI:1919885;gbkey=mRNA;gene=Lins1;product=lines homolog 1%2C transcript variant 2;transcript_id=NM_001191001.1;extra_copy_number=0
CM058247.1	Liftoff	exon	65774189	65774330	.	+	.	ID=exon-NM_001191001.1-5;Parent=rna-NM_001191001.1;Dbxref=GeneID:72635,GenBank:NM_001191001.1,MGI:MGI:1919885;gbkey=mRNA;gene=Lins1;product=lines homolog 1%2C transcript variant 2;transcript_id=NM_001191001.1;extra_copy_number=0
CM058247.1	Liftoff	exon	65775054	65775641	.	+	.	ID=exon-NM_001191001.1-6;Parent=rna-NM_001191001.1;Dbxref=GeneID:72635,GenBank:NM_001191001.1,MGI:MGI:1919885;gbkey=mRNA;gene=Lins1;product=lines homolog 1%2C transcript variant 2;transcript_id=NM_001191001.1;extra_copy_number=0
CM058247.1	Liftoff	exon	65776768	65776939	.	+	.	ID=exon-NM_001191001.1-7;Parent=rna-NM_001191001.1;Dbxref=GeneID:72635,GenBank:NM_001191001.1,MGI:MGI:1919885;gbkey=mRNA;gene=Lins1;product=lines homolog 1%2C transcript variant 2;transcript_id=NM_001191001.1;extra_copy_number=0
CM058247.1	Liftoff	exon	65778698	65782153	.	+	.	ID=exon-NM_001191001.1-8;Parent=rna-NM_001191001.1;Dbxref=GeneID:72635,GenBank:NM_001191001.1,MGI:MGI:1919885;gbkey=mRNA;gene=Lins1;product=lines homolog 1%2C transcript variant 2;transcript_id=NM_001191001.1;extra_copy_number=0
CM058247.1	Liftoff	CDS	65773014	65773448	.	+	.	ID=cds-NP_001177930.1;Parent=rna-NM_001191001.1;Dbxref=CCDS:CCDS57555.1,GeneID:72635,GenBank:NP_001177930.1,MGI:MGI:1919885;Name=NP_001177930.1;Note=isoform 2 is encoded by transcript variant 2;gbkey=CDS;gene=Lins1;product=protein Lines homolog 1 isoform 2;protein_id=NP_001177930.1;extra_copy_number=0
CM058247.1	Liftoff	CDS	65773534	65773623	.	+	.	ID=cds-NP_001177930.1;Parent=rna-NM_001191001.1;Dbxref=CCDS:CCDS57555.1,GeneID:72635,GenBank:NP_001177930.1,MGI:MGI:1919885;Name=NP_001177930.1;Note=isoform 2 is encoded by transcript variant 2;gbkey=CDS;gene=Lins1;product=protein Lines homolog 1 isoform 2;protein_id=NP_001177930.1;extra_copy_number=0
CM058247.1	Liftoff	CDS	65774189	65774330	.	+	.	ID=cds-NP_001177930.1;Parent=rna-NM_001191001.1;Dbxref=CCDS:CCDS57555.1,GeneID:72635,GenBank:NP_001177930.1,MGI:MGI:1919885;Name=NP_001177930.1;Note=isoform 2 is encoded by transcript variant 2;gbkey=CDS;gene=Lins1;product=protein Lines homolog 1 isoform 2;protein_id=NP_001177930.1;extra_copy_number=0
CM058247.1	Liftoff	CDS	65775054	65775641	.	+	.	ID=cds-NP_001177930.1;Parent=rna-NM_001191001.1;Dbxref=CCDS:CCDS57555.1,GeneID:72635,GenBank:NP_001177930.1,MGI:MGI:1919885;Name=NP_001177930.1;Note=isoform 2 is encoded by transcript variant 2;gbkey=CDS;gene=Lins1;product=protein Lines homolog 1 isoform 2;protein_id=NP_001177930.1;extra_copy_number=0
CM058247.1	Liftoff	CDS	65776768	65776939	.	+	.	ID=cds-NP_001177930.1;Parent=rna-NM_001191001.1;Dbxref=CCDS:CCDS57555.1,GeneID:72635,GenBank:NP_001177930.1,MGI:MGI:1919885;Name=NP_001177930.1;Note=isoform 2 is encoded by transcript variant 2;gbkey=CDS;gene=Lins1;product=protein Lines homolog 1 isoform 2;protein_id=NP_001177930.1;extra_copy_number=0
CM058247.1	Liftoff	CDS	65778698	65779550	.	+	.	ID=cds-NP_001177930.1;Parent=rna-NM_001191001.1;Dbxref=CCDS:CCDS57555.1,GeneID:72635,GenBank:NP_001177930.1,MGI:MGI:1919885;Name=NP_001177930.1;Note=isoform 2 is encoded by transcript variant 2;gbkey=CDS;gene=Lins1;product=protein Lines homolog 1 isoform 2;protein_id=NP_001177930.1;extra_copy_number=0
CM058247.1	Liftoff	mRNA	65754781	65782153	.	+	.	ID=rna-NM_152815.2;Parent=gene-Lins1;Dbxref=GeneID:72635,GenBank:NM_152815.2,MGI:MGI:1919885;Name=NM_152815.2;gbkey=mRNA;gene=Lins1;product=lines homolog 1%2C transcript variant 1;tag=RefSeq Select;transcript_id=NM_152815.2;matches_ref_protein=True;valid_ORF=True;extra_copy_number=0
CM058247.1	Liftoff	exon	65754781	65754915	.	+	.	ID=exon-NM_152815.2-1;Parent=rna-NM_152815.2;Dbxref=GeneID:72635,GenBank:NM_152815.2,MGI:MGI:1919885;gbkey=mRNA;gene=Lins1;product=lines homolog 1%2C transcript variant 1;tag=RefSeq Select;transcript_id=NM_152815.2;extra_copy_number=0
CM058247.1	Liftoff	exon	65761068	65761198	.	+	.	ID=exon-NM_152815.2-2;Parent=rna-NM_152815.2;Dbxref=GeneID:72635,GenBank:NM_152815.2,MGI:MGI:1919885;gbkey=mRNA;gene=Lins1;product=lines homolog 1%2C transcript variant 1;tag=RefSeq Select;transcript_id=NM_152815.2;extra_copy_number=0
CM058247.1	Liftoff	exon	65772935	65773448	.	+	.	ID=exon-NM_152815.2-3;Parent=rna-NM_152815.2;Dbxref=GeneID:72635,GenBank:NM_152815.2,MGI:MGI:1919885;gbkey=mRNA;gene=Lins1;product=lines homolog 1%2C transcript variant 1;tag=RefSeq Select;transcript_id=NM_152815.2;extra_copy_number=0
CM058247.1	Liftoff	exon	65773534	65773638	.	+	.	ID=exon-NM_152815.2-4;Parent=rna-NM_152815.2;Dbxref=GeneID:72635,GenBank:NM_152815.2,MGI:MGI:1919885;gbkey=mRNA;gene=Lins1;product=lines homolog 1%2C transcript variant 1;tag=RefSeq Select;transcript_id=NM_152815.2;extra_copy_number=0
CM058247.1	Liftoff	exon	65774189	65774330	.	+	.	ID=exon-NM_152815.2-5;Parent=rna-NM_152815.2;Dbxref=GeneID:72635,GenBank:NM_152815.2,MGI:MGI:1919885;gbkey=mRNA;gene=Lins1;product=lines homolog 1%2C transcript variant 1;tag=RefSeq Select;transcript_id=NM_152815.2;extra_copy_number=0
CM058247.1	Liftoff	exon	65775054	65775641	.	+	.	ID=exon-NM_152815.2-6;Parent=rna-NM_152815.2;Dbxref=GeneID:72635,GenBank:NM_152815.2,MGI:MGI:1919885;gbkey=mRNA;gene=Lins1;product=lines homolog 1%2C transcript variant 1;tag=RefSeq Select;transcript_id=NM_152815.2;extra_copy_number=0
CM058247.1	Liftoff	exon	65776768	65776939	.	+	.	ID=exon-NM_152815.2-7;Parent=rna-NM_152815.2;Dbxref=GeneID:72635,GenBank:NM_152815.2,MGI:MGI:1919885;gbkey=mRNA;gene=Lins1;product=lines homolog 1%2C transcript variant 1;tag=RefSeq Select;transcript_id=NM_152815.2;extra_copy_number=0
CM058247.1	Liftoff	exon	65778698	65782153	.	+	.	ID=exon-NM_152815.2-8;Parent=rna-NM_152815.2;Dbxref=GeneID:72635,GenBank:NM_152815.2,MGI:MGI:1919885;gbkey=mRNA;gene=Lins1;product=lines homolog 1%2C transcript variant 1;tag=RefSeq Select;transcript_id=NM_152815.2;extra_copy_number=0
CM058247.1	Liftoff	CDS	65773014	65773448	.	+	.	ID=cds-NP_690028.2;Parent=rna-NM_152815.2;Dbxref=CCDS:CCDS21348.2,GeneID:72635,GenBank:NP_690028.2,MGI:MGI:1919885;Name=NP_690028.2;Note=isoform 1 is encoded by transcript variant 1;gbkey=CDS;gene=Lins1;product=protein Lines homolog 1 isoform 1;protein_id=NP_690028.2;tag=RefSeq Select;extra_copy_number=0
CM058247.1	Liftoff	CDS	65773534	65773638	.	+	.	ID=cds-NP_690028.2;Parent=rna-NM_152815.2;Dbxref=CCDS:CCDS21348.2,GeneID:72635,GenBank:NP_690028.2,MGI:MGI:1919885;Name=NP_690028.2;Note=isoform 1 is encoded by transcript variant 1;gbkey=CDS;gene=Lins1;product=protein Lines homolog 1 isoform 1;protein_id=NP_690028.2;tag=RefSeq Select;extra_copy_number=0
CM058247.1	Liftoff	CDS	65774189	65774330	.	+	.	ID=cds-NP_690028.2;Parent=rna-NM_152815.2;Dbxref=CCDS:CCDS21348.2,GeneID:72635,GenBank:NP_690028.2,MGI:MGI:1919885;Name=NP_690028.2;Note=isoform 1 is encoded by transcript variant 1;gbkey=CDS;gene=Lins1;product=protein Lines homolog 1 isoform 1;protein_id=NP_690028.2;tag=RefSeq Select;extra_copy_number=0
CM058247.1	Liftoff	CDS	65775054	65775641	.	+	.	ID=cds-NP_690028.2;Parent=rna-NM_152815.2;Dbxref=CCDS:CCDS21348.2,GeneID:72635,GenBank:NP_690028.2,MGI:MGI:1919885;Name=NP_690028.2;Note=isoform 1 is encoded by transcript variant 1;gbkey=CDS;gene=Lins1;product=protein Lines homolog 1 isoform 1;protein_id=NP_690028.2;tag=RefSeq Select;extra_copy_number=0
CM058247.1	Liftoff	CDS	65776768	65776939	.	+	.	ID=cds-NP_690028.2;Parent=rna-NM_152815.2;Dbxref=CCDS:CCDS21348.2,GeneID:72635,GenBank:NP_690028.2,MGI:MGI:1919885;Name=NP_690028.2;Note=isoform 1 is encoded by transcript variant 1;gbkey=CDS;gene=Lins1;product=protein Lines homolog 1 isoform 1;protein_id=NP_690028.2;tag=RefSeq Select;extra_copy_number=0
CM058247.1	Liftoff	CDS	65778698	65779550	.	+	.	ID=cds-NP_690028.2;Parent=rna-NM_152815.2;Dbxref=CCDS:CCDS21348.2,GeneID:72635,GenBank:NP_690028.2,MGI:MGI:1919885;Name=NP_690028.2;Note=isoform 1 is encoded by transcript variant 1;gbkey=CDS;gene=Lins1;product=protein Lines homolog 1 isoform 1;protein_id=NP_690028.2;tag=RefSeq Select;extra_copy_number=0
CM058247.1	Liftoff	mRNA	65754821	65780449	.	+	.	ID=rna-XM_036153460.1;Parent=gene-Lins1;Dbxref=GeneID:72635,GenBank:XM_036153460.1,MGI:MGI:1919885;Name=XM_036153460.1;gbkey=mRNA;gene=Lins1;model_evidence=Supporting evidence includes similarity to: 3 mRNAs%2C 3 ESTs%2C 1 Protein%2C 215 long SRA reads%2C and 100%25 coverage of the annotated genomic feature by RNAseq alignments%2C including 25 samples with support for all annotated introns;product=lines homolog 1%2C transcript variant X10;transcript_id=XM_036153460.1;matches_ref_protein=True;valid_ORF=True;extra_copy_number=0
CM058247.1	Liftoff	exon	65754821	65754915	.	+	.	ID=exon-XM_036153460.1-1;Parent=rna-XM_036153460.1;Dbxref=GeneID:72635,GenBank:XM_036153460.1,MGI:MGI:1919885;gbkey=mRNA;gene=Lins1;product=lines homolog 1%2C transcript variant X10;transcript_id=XM_036153460.1;extra_copy_number=0
CM058247.1	Liftoff	exon	65772935	65773448	.	+	.	ID=exon-XM_036153460.1-2;Parent=rna-XM_036153460.1;Dbxref=GeneID:72635,GenBank:XM_036153460.1,MGI:MGI:1919885;gbkey=mRNA;gene=Lins1;product=lines homolog 1%2C transcript variant X10;transcript_id=XM_036153460.1;extra_copy_number=0
CM058247.1	Liftoff	exon	65773534	65773623	.	+	.	ID=exon-XM_036153460.1-3;Parent=rna-XM_036153460.1;Dbxref=GeneID:72635,GenBank:XM_036153460.1,MGI:MGI:1919885;gbkey=mRNA;gene=Lins1;product=lines homolog 1%2C transcript variant X10;transcript_id=XM_036153460.1;extra_copy_number=0
CM058247.1	Liftoff	exon	65774189	65774330	.	+	.	ID=exon-XM_036153460.1-4;Parent=rna-XM_036153460.1;Dbxref=GeneID:72635,GenBank:XM_036153460.1,MGI:MGI:1919885;gbkey=mRNA;gene=Lins1;product=lines homolog 1%2C transcript variant X10;transcript_id=XM_036153460.1;extra_copy_number=0
CM058247.1	Liftoff	exon	65775125	65775641	.	+	.	ID=exon-XM_036153460.1-5;Parent=rna-XM_036153460.1;Dbxref=GeneID:72635,GenBank:XM_036153460.1,MGI:MGI:1919885;gbkey=mRNA;gene=Lins1;product=lines homolog 1%2C transcript variant X10;transcript_id=XM_036153460.1;extra_copy_number=0
CM058247.1	Liftoff	exon	65776768	65776939	.	+	.	ID=exon-XM_036153460.1-6;Parent=rna-XM_036153460.1;Dbxref=GeneID:72635,GenBank:XM_036153460.1,MGI:MGI:1919885;gbkey=mRNA;gene=Lins1;product=lines homolog 1%2C transcript variant X10;transcript_id=XM_036153460.1;extra_copy_number=0
CM058247.1	Liftoff	exon	65778698	65780449	.	+	.	ID=exon-XM_036153460.1-7;Parent=rna-XM_036153460.1;Dbxref=GeneID:72635,GenBank:XM_036153460.1,MGI:MGI:1919885;gbkey=mRNA;gene=Lins1;product=lines homolog 1%2C transcript variant X10;transcript_id=XM_036153460.1;extra_copy_number=0
CM058247.1	Liftoff	CDS	65775170	65775641	.	+	.	ID=cds-XP_036009353.1;Parent=rna-XM_036153460.1;Dbxref=GeneID:72635,GenBank:XP_036009353.1,MGI:MGI:1919885;Name=XP_036009353.1;gbkey=CDS;gene=Lins1;product=protein Lines homolog 1 isoform X6;protein_id=XP_036009353.1;extra_copy_number=0
CM058247.1	Liftoff	CDS	65776768	65776939	.	+	.	ID=cds-XP_036009353.1;Parent=rna-XM_036153460.1;Dbxref=GeneID:72635,GenBank:XP_036009353.1,MGI:MGI:1919885;Name=XP_036009353.1;gbkey=CDS;gene=Lins1;product=protein Lines homolog 1 isoform X6;protein_id=XP_036009353.1;extra_copy_number=0
CM058247.1	Liftoff	CDS	65778698	65779550	.	+	.	ID=cds-XP_036009353.1;Parent=rna-XM_036153460.1;Dbxref=GeneID:72635,GenBank:XP_036009353.1,MGI:MGI:1919885;Name=XP_036009353.1;gbkey=CDS;gene=Lins1;product=protein Lines homolog 1 isoform X6;protein_id=XP_036009353.1;extra_copy_number=0
CM058247.1	Liftoff	mRNA	65754823	65780449	.	+	.	ID=rna-XM_030243014.1;Parent=gene-Lins1;Dbxref=GeneID:72635,GenBank:XM_030243014.1,MGI:MGI:1919885;Name=XM_030243014.1;gbkey=mRNA;gene=Lins1;model_evidence=Supporting evidence includes similarity to: 1 EST%2C 1 Protein%2C 208 long SRA reads%2C and 100%25 coverage of the annotated genomic feature by RNAseq alignments%2C including 22 samples with support for all annotated introns;product=lines homolog 1%2C transcript variant X13;transcript_id=XM_030243014.1;matches_ref_protein=True;valid_ORF=True;extra_copy_number=0
CM058247.1	Liftoff	exon	65754823	65754915	.	+	.	ID=exon-XM_030243014.1-1;Parent=rna-XM_030243014.1;Dbxref=GeneID:72635,GenBank:XM_030243014.1,MGI:MGI:1919885;gbkey=mRNA;gene=Lins1;product=lines homolog 1%2C transcript variant X13;transcript_id=XM_030243014.1;extra_copy_number=0
CM058247.1	Liftoff	exon	65772935	65773355	.	+	.	ID=exon-XM_030243014.1-2;Parent=rna-XM_030243014.1;Dbxref=GeneID:72635,GenBank:XM_030243014.1,MGI:MGI:1919885;gbkey=mRNA;gene=Lins1;product=lines homolog 1%2C transcript variant X13;transcript_id=XM_030243014.1;extra_copy_number=0
CM058247.1	Liftoff	exon	65773534	65773623	.	+	.	ID=exon-XM_030243014.1-3;Parent=rna-XM_030243014.1;Dbxref=GeneID:72635,GenBank:XM_030243014.1,MGI:MGI:1919885;gbkey=mRNA;gene=Lins1;product=lines homolog 1%2C transcript variant X13;transcript_id=XM_030243014.1;extra_copy_number=0
CM058247.1	Liftoff	exon	65774189	65774330	.	+	.	ID=exon-XM_030243014.1-4;Parent=rna-XM_030243014.1;Dbxref=GeneID:72635,GenBank:XM_030243014.1,MGI:MGI:1919885;gbkey=mRNA;gene=Lins1;product=lines homolog 1%2C transcript variant X13;transcript_id=XM_030243014.1;extra_copy_number=0
CM058247.1	Liftoff	exon	65775125	65775641	.	+	.	ID=exon-XM_030243014.1-5;Parent=rna-XM_030243014.1;Dbxref=GeneID:72635,GenBank:XM_030243014.1,MGI:MGI:1919885;gbkey=mRNA;gene=Lins1;product=lines homolog 1%2C transcript variant X13;transcript_id=XM_030243014.1;extra_copy_number=0
CM058247.1	Liftoff	exon	65776768	65776939	.	+	.	ID=exon-XM_030243014.1-6;Parent=rna-XM_030243014.1;Dbxref=GeneID:72635,GenBank:XM_030243014.1,MGI:MGI:1919885;gbkey=mRNA;gene=Lins1;product=lines homolog 1%2C transcript variant X13;transcript_id=XM_030243014.1;extra_copy_number=0
CM058247.1	Liftoff	exon	65778698	65780449	.	+	.	ID=exon-XM_030243014.1-7;Parent=rna-XM_030243014.1;Dbxref=GeneID:72635,GenBank:XM_030243014.1,MGI:MGI:1919885;gbkey=mRNA;gene=Lins1;product=lines homolog 1%2C transcript variant X13;transcript_id=XM_030243014.1;extra_copy_number=0
CM058247.1	Liftoff	CDS	65775170	65775641	.	+	.	ID=cds-XP_030098874.1;Parent=rna-XM_030243014.1;Dbxref=GeneID:72635,GenBank:XP_030098874.1,MGI:MGI:1919885;Name=XP_030098874.1;gbkey=CDS;gene=Lins1;product=protein Lines homolog 1 isoform X6;protein_id=XP_030098874.1;extra_copy_number=0
CM058247.1	Liftoff	CDS	65776768	65776939	.	+	.	ID=cds-XP_030098874.1;Parent=rna-XM_030243014.1;Dbxref=GeneID:72635,GenBank:XP_030098874.1,MGI:MGI:1919885;Name=XP_030098874.1;gbkey=CDS;gene=Lins1;product=protein Lines homolog 1 isoform X6;protein_id=XP_030098874.1;extra_copy_number=0
CM058247.1	Liftoff	CDS	65778698	65779550	.	+	.	ID=cds-XP_030098874.1;Parent=rna-XM_030243014.1;Dbxref=GeneID:72635,GenBank:XP_030098874.1,MGI:MGI:1919885;Name=XP_030098874.1;gbkey=CDS;gene=Lins1;product=protein Lines homolog 1 isoform X6;protein_id=XP_030098874.1;extra_copy_number=0
CM058247.1	Liftoff	mRNA	65754825	65780468	.	+	.	ID=rna-XM_006541217.5;Parent=gene-Lins1;Dbxref=GeneID:72635,GenBank:XM_006541217.5,MGI:MGI:1919885;Name=XM_006541217.5;gbkey=mRNA;gene=Lins1;model_evidence=Supporting evidence includes similarity to: 2 mRNAs%2C 12 ESTs%2C 3 Proteins%2C 233 long SRA reads%2C and 100%25 coverage of the annotated genomic feature by RNAseq alignments%2C including 12 samples with support for all annotated introns;product=lines homolog 1%2C transcript variant X1;transcript_id=XM_006541217.5;matches_ref_protein=True;valid_ORF=True;extra_copy_number=0
CM058247.1	Liftoff	exon	65754825	65754915	.	+	.	ID=exon-XM_006541217.5-1;Parent=rna-XM_006541217.5;Dbxref=GeneID:72635,GenBank:XM_006541217.5,MGI:MGI:1919885;gbkey=mRNA;gene=Lins1;product=lines homolog 1%2C transcript variant X1;transcript_id=XM_006541217.5;extra_copy_number=0
CM058247.1	Liftoff	exon	65761068	65761198	.	+	.	ID=exon-XM_006541217.5-2;Parent=rna-XM_006541217.5;Dbxref=GeneID:72635,GenBank:XM_006541217.5,MGI:MGI:1919885;gbkey=mRNA;gene=Lins1;product=lines homolog 1%2C transcript variant X1;transcript_id=XM_006541217.5;extra_copy_number=0
CM058247.1	Liftoff	exon	65771920	65772019	.	+	.	ID=exon-XM_006541217.5-3;Parent=rna-XM_006541217.5;Dbxref=GeneID:72635,GenBank:XM_006541217.5,MGI:MGI:1919885;gbkey=mRNA;gene=Lins1;product=lines homolog 1%2C transcript variant X1;transcript_id=XM_006541217.5;extra_copy_number=0
CM058247.1	Liftoff	exon	65772935	65773448	.	+	.	ID=exon-XM_006541217.5-4;Parent=rna-XM_006541217.5;Dbxref=GeneID:72635,GenBank:XM_006541217.5,MGI:MGI:1919885;gbkey=mRNA;gene=Lins1;product=lines homolog 1%2C transcript variant X1;transcript_id=XM_006541217.5;extra_copy_number=0
CM058247.1	Liftoff	exon	65773534	65773623	.	+	.	ID=exon-XM_006541217.5-5;Parent=rna-XM_006541217.5;Dbxref=GeneID:72635,GenBank:XM_006541217.5,MGI:MGI:1919885;gbkey=mRNA;gene=Lins1;product=lines homolog 1%2C transcript variant X1;transcript_id=XM_006541217.5;extra_copy_number=0
CM058247.1	Liftoff	exon	65774189	65774330	.	+	.	ID=exon-XM_006541217.5-6;Parent=rna-XM_006541217.5;Dbxref=GeneID:72635,GenBank:XM_006541217.5,MGI:MGI:1919885;gbkey=mRNA;gene=Lins1;product=lines homolog 1%2C transcript variant X1;transcript_id=XM_006541217.5;extra_copy_number=0
CM058247.1	Liftoff	exon	65775054	65775641	.	+	.	ID=exon-XM_006541217.5-7;Parent=rna-XM_006541217.5;Dbxref=GeneID:72635,GenBank:XM_006541217.5,MGI:MGI:1919885;gbkey=mRNA;gene=Lins1;product=lines homolog 1%2C transcript variant X1;transcript_id=XM_006541217.5;extra_copy_number=0
CM058247.1	Liftoff	exon	65776768	65776939	.	+	.	ID=exon-XM_006541217.5-8;Parent=rna-XM_006541217.5;Dbxref=GeneID:72635,GenBank:XM_006541217.5,MGI:MGI:1919885;gbkey=mRNA;gene=Lins1;product=lines homolog 1%2C transcript variant X1;transcript_id=XM_006541217.5;extra_copy_number=0
CM058247.1	Liftoff	exon	65778698	65780468	.	+	.	ID=exon-XM_006541217.5-9;Parent=rna-XM_006541217.5;Dbxref=GeneID:72635,GenBank:XM_006541217.5,MGI:MGI:1919885;gbkey=mRNA;gene=Lins1;product=lines homolog 1%2C transcript variant X1;transcript_id=XM_006541217.5;extra_copy_number=0
CM058247.1	Liftoff	CDS	65773014	65773448	.	+	.	ID=cds-XP_006541280.1;Parent=rna-XM_006541217.5;Dbxref=GeneID:72635,GenBank:XP_006541280.1,MGI:MGI:1919885;Name=XP_006541280.1;gbkey=CDS;gene=Lins1;product=protein Lines homolog 1 isoform X1;protein_id=XP_006541280.1;extra_copy_number=0
CM058247.1	Liftoff	CDS	65773534	65773623	.	+	.	ID=cds-XP_006541280.1;Parent=rna-XM_006541217.5;Dbxref=GeneID:72635,GenBank:XP_006541280.1,MGI:MGI:1919885;Name=XP_006541280.1;gbkey=CDS;gene=Lins1;product=protein Lines homolog 1 isoform X1;protein_id=XP_006541280.1;extra_copy_number=0
CM058247.1	Liftoff	CDS	65774189	65774330	.	+	.	ID=cds-XP_006541280.1;Parent=rna-XM_006541217.5;Dbxref=GeneID:72635,GenBank:XP_006541280.1,MGI:MGI:1919885;Name=XP_006541280.1;gbkey=CDS;gene=Lins1;product=protein Lines homolog 1 isoform X1;protein_id=XP_006541280.1;extra_copy_number=0
CM058247.1	Liftoff	CDS	65775054	65775641	.	+	.	ID=cds-XP_006541280.1;Parent=rna-XM_006541217.5;Dbxref=GeneID:72635,GenBank:XP_006541280.1,MGI:MGI:1919885;Name=XP_006541280.1;gbkey=CDS;gene=Lins1;product=protein Lines homolog 1 isoform X1;protein_id=XP_006541280.1;extra_copy_number=0
CM058247.1	Liftoff	CDS	65776768	65776939	.	+	.	ID=cds-XP_006541280.1;Parent=rna-XM_006541217.5;Dbxref=GeneID:72635,GenBank:XP_006541280.1,MGI:MGI:1919885;Name=XP_006541280.1;gbkey=CDS;gene=Lins1;product=protein Lines homolog 1 isoform X1;protein_id=XP_006541280.1;extra_copy_number=0
CM058247.1	Liftoff	CDS	65778698	65779550	.	+	.	ID=cds-XP_006541280.1;Parent=rna-XM_006541217.5;Dbxref=GeneID:72635,GenBank:XP_006541280.1,MGI:MGI:1919885;Name=XP_006541280.1;gbkey=CDS;gene=Lins1;product=protein Lines homolog 1 isoform X1;protein_id=XP_006541280.1;extra_copy_number=0
CM058247.1	Liftoff	mRNA	65754827	65780468	.	+	.	ID=rna-XM_030243012.2;Parent=gene-Lins1;Dbxref=GeneID:72635,GenBank:XM_030243012.2,MGI:MGI:1919885;Name=XM_030243012.2;gbkey=mRNA;gene=Lins1;model_evidence=Supporting evidence includes similarity to: 1 mRNA%2C 7 ESTs%2C 2 Proteins%2C 214 long SRA reads%2C and 100%25 coverage of the annotated genomic feature by RNAseq alignments%2C including 19 samples with support for all annotated introns;product=lines homolog 1%2C transcript variant X6;transcript_id=XM_030243012.2;matches_ref_protein=True;valid_ORF=True;extra_copy_number=0
CM058247.1	Liftoff	exon	65754827	65754915	.	+	.	ID=exon-XM_030243012.2-1;Parent=rna-XM_030243012.2;Dbxref=GeneID:72635,GenBank:XM_030243012.2,MGI:MGI:1919885;gbkey=mRNA;gene=Lins1;product=lines homolog 1%2C transcript variant X6;transcript_id=XM_030243012.2;extra_copy_number=0
CM058247.1	Liftoff	exon	65772935	65773355	.	+	.	ID=exon-XM_030243012.2-2;Parent=rna-XM_030243012.2;Dbxref=GeneID:72635,GenBank:XM_030243012.2,MGI:MGI:1919885;gbkey=mRNA;gene=Lins1;product=lines homolog 1%2C transcript variant X6;transcript_id=XM_030243012.2;extra_copy_number=0
CM058247.1	Liftoff	exon	65774189	65774330	.	+	.	ID=exon-XM_030243012.2-3;Parent=rna-XM_030243012.2;Dbxref=GeneID:72635,GenBank:XM_030243012.2,MGI:MGI:1919885;gbkey=mRNA;gene=Lins1;product=lines homolog 1%2C transcript variant X6;transcript_id=XM_030243012.2;extra_copy_number=0
CM058247.1	Liftoff	exon	65775054	65775641	.	+	.	ID=exon-XM_030243012.2-4;Parent=rna-XM_030243012.2;Dbxref=GeneID:72635,GenBank:XM_030243012.2,MGI:MGI:1919885;gbkey=mRNA;gene=Lins1;product=lines homolog 1%2C transcript variant X6;transcript_id=XM_030243012.2;extra_copy_number=0
CM058247.1	Liftoff	exon	65776768	65776939	.	+	.	ID=exon-XM_030243012.2-5;Parent=rna-XM_030243012.2;Dbxref=GeneID:72635,GenBank:XM_030243012.2,MGI:MGI:1919885;gbkey=mRNA;gene=Lins1;product=lines homolog 1%2C transcript variant X6;transcript_id=XM_030243012.2;extra_copy_number=0
CM058247.1	Liftoff	exon	65778698	65780468	.	+	.	ID=exon-XM_030243012.2-6;Parent=rna-XM_030243012.2;Dbxref=GeneID:72635,GenBank:XM_030243012.2,MGI:MGI:1919885;gbkey=mRNA;gene=Lins1;product=lines homolog 1%2C transcript variant X6;transcript_id=XM_030243012.2;extra_copy_number=0
CM058247.1	Liftoff	CDS	65773014	65773355	.	+	.	ID=cds-XP_030098872.1;Parent=rna-XM_030243012.2;Dbxref=GeneID:72635,GenBank:XP_030098872.1,MGI:MGI:1919885;Name=XP_030098872.1;gbkey=CDS;gene=Lins1;product=protein Lines homolog 1 isoform X4;protein_id=XP_030098872.1;extra_copy_number=0
CM058247.1	Liftoff	CDS	65774189	65774330	.	+	.	ID=cds-XP_030098872.1;Parent=rna-XM_030243012.2;Dbxref=GeneID:72635,GenBank:XP_030098872.1,MGI:MGI:1919885;Name=XP_030098872.1;gbkey=CDS;gene=Lins1;product=protein Lines homolog 1 isoform X4;protein_id=XP_030098872.1;extra_copy_number=0
CM058247.1	Liftoff	CDS	65775054	65775641	.	+	.	ID=cds-XP_030098872.1;Parent=rna-XM_030243012.2;Dbxref=GeneID:72635,GenBank:XP_030098872.1,MGI:MGI:1919885;Name=XP_030098872.1;gbkey=CDS;gene=Lins1;product=protein Lines homolog 1 isoform X4;protein_id=XP_030098872.1;extra_copy_number=0
CM058247.1	Liftoff	CDS	65776768	65776939	.	+	.	ID=cds-XP_030098872.1;Parent=rna-XM_030243012.2;Dbxref=GeneID:72635,GenBank:XP_030098872.1,MGI:MGI:1919885;Name=XP_030098872.1;gbkey=CDS;gene=Lins1;product=protein Lines homolog 1 isoform X4;protein_id=XP_030098872.1;extra_copy_number=0
CM058247.1	Liftoff	CDS	65778698	65779550	.	+	.	ID=cds-XP_030098872.1;Parent=rna-XM_030243012.2;Dbxref=GeneID:72635,GenBank:XP_030098872.1,MGI:MGI:1919885;Name=XP_030098872.1;gbkey=CDS;gene=Lins1;product=protein Lines homolog 1 isoform X4;protein_id=XP_030098872.1;extra_copy_number=0
CM058247.1	Liftoff	mRNA	65761067	65780468	.	+	.	ID=rna-XM_006541220.5;Parent=gene-Lins1;Dbxref=GeneID:72635,GenBank:XM_006541220.5,MGI:MGI:1919885;Name=XM_006541220.5;gbkey=mRNA;gene=Lins1;model_evidence=Supporting evidence includes similarity to: 1 mRNA%2C 6 ESTs%2C 2 Proteins%2C 215 long SRA reads%2C and 100%25 coverage of the annotated genomic feature by RNAseq alignments%2C including 28 samples with support for all annotated introns;product=lines homolog 1%2C transcript variant X4;transcript_id=XM_006541220.5;matches_ref_protein=True;valid_ORF=True;extra_copy_number=0
CM058247.1	Liftoff	exon	65761067	65761198	.	+	.	ID=exon-XM_006541220.5-1;Parent=rna-XM_006541220.5;Dbxref=GeneID:72635,GenBank:XM_006541220.5,MGI:MGI:1919885;gbkey=mRNA;gene=Lins1;product=lines homolog 1%2C transcript variant X4;transcript_id=XM_006541220.5;extra_copy_number=0
CM058247.1	Liftoff	exon	65772935	65773355	.	+	.	ID=exon-XM_006541220.5-2;Parent=rna-XM_006541220.5;Dbxref=GeneID:72635,GenBank:XM_006541220.5,MGI:MGI:1919885;gbkey=mRNA;gene=Lins1;product=lines homolog 1%2C transcript variant X4;transcript_id=XM_006541220.5;extra_copy_number=0
CM058247.1	Liftoff	exon	65773534	65773623	.	+	.	ID=exon-XM_006541220.5-3;Parent=rna-XM_006541220.5;Dbxref=GeneID:72635,GenBank:XM_006541220.5,MGI:MGI:1919885;gbkey=mRNA;gene=Lins1;product=lines homolog 1%2C transcript variant X4;transcript_id=XM_006541220.5;extra_copy_number=0
CM058247.1	Liftoff	exon	65774189	65774330	.	+	.	ID=exon-XM_006541220.5-4;Parent=rna-XM_006541220.5;Dbxref=GeneID:72635,GenBank:XM_006541220.5,MGI:MGI:1919885;gbkey=mRNA;gene=Lins1;product=lines homolog 1%2C transcript variant X4;transcript_id=XM_006541220.5;extra_copy_number=0
CM058247.1	Liftoff	exon	65775054	65775641	.	+	.	ID=exon-XM_006541220.5-5;Parent=rna-XM_006541220.5;Dbxref=GeneID:72635,GenBank:XM_006541220.5,MGI:MGI:1919885;gbkey=mRNA;gene=Lins1;product=lines homolog 1%2C transcript variant X4;transcript_id=XM_006541220.5;extra_copy_number=0
CM058247.1	Liftoff	exon	65776768	65776939	.	+	.	ID=exon-XM_006541220.5-6;Parent=rna-XM_006541220.5;Dbxref=GeneID:72635,GenBank:XM_006541220.5,MGI:MGI:1919885;gbkey=mRNA;gene=Lins1;product=lines homolog 1%2C transcript variant X4;transcript_id=XM_006541220.5;extra_copy_number=0
CM058247.1	Liftoff	exon	65778698	65780468	.	+	.	ID=exon-XM_006541220.5-7;Parent=rna-XM_006541220.5;Dbxref=GeneID:72635,GenBank:XM_006541220.5,MGI:MGI:1919885;gbkey=mRNA;gene=Lins1;product=lines homolog 1%2C transcript variant X4;transcript_id=XM_006541220.5;extra_copy_number=0
CM058247.1	Liftoff	CDS	65773014	65773355	.	+	.	ID=cds-XP_006541283.1;Parent=rna-XM_006541220.5;Dbxref=GeneID:72635,GenBank:XP_006541283.1,MGI:MGI:1919885;Name=XP_006541283.1;gbkey=CDS;gene=Lins1;product=protein Lines homolog 1 isoform X3;protein_id=XP_006541283.1;extra_copy_number=0
CM058247.1	Liftoff	CDS	65773534	65773623	.	+	.	ID=cds-XP_006541283.1;Parent=rna-XM_006541220.5;Dbxref=GeneID:72635,GenBank:XP_006541283.1,MGI:MGI:1919885;Name=XP_006541283.1;gbkey=CDS;gene=Lins1;product=protein Lines homolog 1 isoform X3;protein_id=XP_006541283.1;extra_copy_number=0
CM058247.1	Liftoff	CDS	65774189	65774330	.	+	.	ID=cds-XP_006541283.1;Parent=rna-XM_006541220.5;Dbxref=GeneID:72635,GenBank:XP_006541283.1,MGI:MGI:1919885;Name=XP_006541283.1;gbkey=CDS;gene=Lins1;product=protein Lines homolog 1 isoform X3;protein_id=XP_006541283.1;extra_copy_number=0
CM058247.1	Liftoff	CDS	65775054	65775641	.	+	.	ID=cds-XP_006541283.1;Parent=rna-XM_006541220.5;Dbxref=GeneID:72635,GenBank:XP_006541283.1,MGI:MGI:1919885;Name=XP_006541283.1;gbkey=CDS;gene=Lins1;product=protein Lines homolog 1 isoform X3;protein_id=XP_006541283.1;extra_copy_number=0
CM058247.1	Liftoff	CDS	65776768	65776939	.	+	.	ID=cds-XP_006541283.1;Parent=rna-XM_006541220.5;Dbxref=GeneID:72635,GenBank:XP_006541283.1,MGI:MGI:1919885;Name=XP_006541283.1;gbkey=CDS;gene=Lins1;product=protein Lines homolog 1 isoform X3;protein_id=XP_006541283.1;extra_copy_number=0
CM058247.1	Liftoff	CDS	65778698	65779550	.	+	.	ID=cds-XP_006541283.1;Parent=rna-XM_006541220.5;Dbxref=GeneID:72635,GenBank:XP_006541283.1,MGI:MGI:1919885;Name=XP_006541283.1;gbkey=CDS;gene=Lins1;product=protein Lines homolog 1 isoform X3;protein_id=XP_006541283.1;extra_copy_number=0
CM058247.1	Liftoff	mRNA	65761068	65780449	.	+	.	ID=rna-XM_011250905.4;Parent=gene-Lins1;Dbxref=GeneID:72635,GenBank:XM_011250905.4,MGI:MGI:1919885;Name=XM_011250905.4;gbkey=mRNA;gene=Lins1;model_evidence=Supporting evidence includes similarity to: 3 mRNAs%2C 3 ESTs%2C 1 Protein%2C 215 long SRA reads%2C and 100%25 coverage of the annotated genomic feature by RNAseq alignments%2C including 13 samples with support for all annotated introns;product=lines homolog 1%2C transcript variant X8;transcript_id=XM_011250905.4;matches_ref_protein=True;valid_ORF=True;extra_copy_number=0
CM058247.1	Liftoff	exon	65761068	65761198	.	+	.	ID=exon-XM_011250905.4-1;Parent=rna-XM_011250905.4;Dbxref=GeneID:72635,GenBank:XM_011250905.4,MGI:MGI:1919885;gbkey=mRNA;gene=Lins1;product=lines homolog 1%2C transcript variant X8;transcript_id=XM_011250905.4;extra_copy_number=0
CM058247.1	Liftoff	exon	65771920	65772019	.	+	.	ID=exon-XM_011250905.4-2;Parent=rna-XM_011250905.4;Dbxref=GeneID:72635,GenBank:XM_011250905.4,MGI:MGI:1919885;gbkey=mRNA;gene=Lins1;product=lines homolog 1%2C transcript variant X8;transcript_id=XM_011250905.4;extra_copy_number=0
CM058247.1	Liftoff	exon	65772935	65773448	.	+	.	ID=exon-XM_011250905.4-3;Parent=rna-XM_011250905.4;Dbxref=GeneID:72635,GenBank:XM_011250905.4,MGI:MGI:1919885;gbkey=mRNA;gene=Lins1;product=lines homolog 1%2C transcript variant X8;transcript_id=XM_011250905.4;extra_copy_number=0
CM058247.1	Liftoff	exon	65773534	65773623	.	+	.	ID=exon-XM_011250905.4-4;Parent=rna-XM_011250905.4;Dbxref=GeneID:72635,GenBank:XM_011250905.4,MGI:MGI:1919885;gbkey=mRNA;gene=Lins1;product=lines homolog 1%2C transcript variant X8;transcript_id=XM_011250905.4;extra_copy_number=0
CM058247.1	Liftoff	exon	65774189	65774330	.	+	.	ID=exon-XM_011250905.4-5;Parent=rna-XM_011250905.4;Dbxref=GeneID:72635,GenBank:XM_011250905.4,MGI:MGI:1919885;gbkey=mRNA;gene=Lins1;product=lines homolog 1%2C transcript variant X8;transcript_id=XM_011250905.4;extra_copy_number=0
CM058247.1	Liftoff	exon	65775125	65775641	.	+	.	ID=exon-XM_011250905.4-6;Parent=rna-XM_011250905.4;Dbxref=GeneID:72635,GenBank:XM_011250905.4,MGI:MGI:1919885;gbkey=mRNA;gene=Lins1;product=lines homolog 1%2C transcript variant X8;transcript_id=XM_011250905.4;extra_copy_number=0
CM058247.1	Liftoff	exon	65776768	65776939	.	+	.	ID=exon-XM_011250905.4-7;Parent=rna-XM_011250905.4;Dbxref=GeneID:72635,GenBank:XM_011250905.4,MGI:MGI:1919885;gbkey=mRNA;gene=Lins1;product=lines homolog 1%2C transcript variant X8;transcript_id=XM_011250905.4;extra_copy_number=0
CM058247.1	Liftoff	exon	65778698	65780449	.	+	.	ID=exon-XM_011250905.4-8;Parent=rna-XM_011250905.4;Dbxref=GeneID:72635,GenBank:XM_011250905.4,MGI:MGI:1919885;gbkey=mRNA;gene=Lins1;product=lines homolog 1%2C transcript variant X8;transcript_id=XM_011250905.4;extra_copy_number=0
CM058247.1	Liftoff	CDS	65775170	65775641	.	+	.	ID=cds-XP_011249207.1;Parent=rna-XM_011250905.4;Dbxref=GeneID:72635,GenBank:XP_011249207.1,MGI:MGI:1919885;Name=XP_011249207.1;gbkey=CDS;gene=Lins1;product=protein Lines homolog 1 isoform X6;protein_id=XP_011249207.1;extra_copy_number=0
CM058247.1	Liftoff	CDS	65776768	65776939	.	+	.	ID=cds-XP_011249207.1;Parent=rna-XM_011250905.4;Dbxref=GeneID:72635,GenBank:XP_011249207.1,MGI:MGI:1919885;Name=XP_011249207.1;gbkey=CDS;gene=Lins1;product=protein Lines homolog 1 isoform X6;protein_id=XP_011249207.1;extra_copy_number=0
CM058247.1	Liftoff	CDS	65778698	65779550	.	+	.	ID=cds-XP_011249207.1;Parent=rna-XM_011250905.4;Dbxref=GeneID:72635,GenBank:XP_011249207.1,MGI:MGI:1919885;Name=XP_011249207.1;gbkey=CDS;gene=Lins1;product=protein Lines homolog 1 isoform X6;protein_id=XP_011249207.1;extra_copy_number=0
CM058247.1	Liftoff	mRNA	65761110	65780468	.	+	.	ID=rna-XM_036153457.1;Parent=gene-Lins1;Dbxref=GeneID:72635,GenBank:XM_036153457.1,MGI:MGI:1919885;Name=XM_036153457.1;gbkey=mRNA;gene=Lins1;model_evidence=Supporting evidence includes similarity to: 1 mRNA%2C 6 ESTs%2C 2 Proteins%2C 209 long SRA reads%2C and 100%25 coverage of the annotated genomic feature by RNAseq alignments%2C including 22 samples with support for all annotated introns;product=lines homolog 1%2C transcript variant X5;transcript_id=XM_036153457.1;matches_ref_protein=True;valid_ORF=True;extra_copy_number=0
CM058247.1	Liftoff	exon	65761110	65761198	.	+	.	ID=exon-XM_036153457.1-1;Parent=rna-XM_036153457.1;Dbxref=GeneID:72635,GenBank:XM_036153457.1,MGI:MGI:1919885;gbkey=mRNA;gene=Lins1;product=lines homolog 1%2C transcript variant X5;transcript_id=XM_036153457.1;extra_copy_number=0
CM058247.1	Liftoff	exon	65772935	65773355	.	+	.	ID=exon-XM_036153457.1-2;Parent=rna-XM_036153457.1;Dbxref=GeneID:72635,GenBank:XM_036153457.1,MGI:MGI:1919885;gbkey=mRNA;gene=Lins1;product=lines homolog 1%2C transcript variant X5;transcript_id=XM_036153457.1;extra_copy_number=0
CM058247.1	Liftoff	exon	65774189	65774330	.	+	.	ID=exon-XM_036153457.1-3;Parent=rna-XM_036153457.1;Dbxref=GeneID:72635,GenBank:XM_036153457.1,MGI:MGI:1919885;gbkey=mRNA;gene=Lins1;product=lines homolog 1%2C transcript variant X5;transcript_id=XM_036153457.1;extra_copy_number=0
CM058247.1	Liftoff	exon	65775054	65775641	.	+	.	ID=exon-XM_036153457.1-4;Parent=rna-XM_036153457.1;Dbxref=GeneID:72635,GenBank:XM_036153457.1,MGI:MGI:1919885;gbkey=mRNA;gene=Lins1;product=lines homolog 1%2C transcript variant X5;transcript_id=XM_036153457.1;extra_copy_number=0
CM058247.1	Liftoff	exon	65776768	65776939	.	+	.	ID=exon-XM_036153457.1-5;Parent=rna-XM_036153457.1;Dbxref=GeneID:72635,GenBank:XM_036153457.1,MGI:MGI:1919885;gbkey=mRNA;gene=Lins1;product=lines homolog 1%2C transcript variant X5;transcript_id=XM_036153457.1;extra_copy_number=0
CM058247.1	Liftoff	exon	65778698	65780468	.	+	.	ID=exon-XM_036153457.1-6;Parent=rna-XM_036153457.1;Dbxref=GeneID:72635,GenBank:XM_036153457.1,MGI:MGI:1919885;gbkey=mRNA;gene=Lins1;product=lines homolog 1%2C transcript variant X5;transcript_id=XM_036153457.1;extra_copy_number=0
CM058247.1	Liftoff	CDS	65773014	65773355	.	+	.	ID=cds-XP_036009350.1;Parent=rna-XM_036153457.1;Dbxref=GeneID:72635,GenBank:XP_036009350.1,MGI:MGI:1919885;Name=XP_036009350.1;gbkey=CDS;gene=Lins1;product=protein Lines homolog 1 isoform X4;protein_id=XP_036009350.1;extra_copy_number=0
CM058247.1	Liftoff	CDS	65774189	65774330	.	+	.	ID=cds-XP_036009350.1;Parent=rna-XM_036153457.1;Dbxref=GeneID:72635,GenBank:XP_036009350.1,MGI:MGI:1919885;Name=XP_036009350.1;gbkey=CDS;gene=Lins1;product=protein Lines homolog 1 isoform X4;protein_id=XP_036009350.1;extra_copy_number=0
CM058247.1	Liftoff	CDS	65775054	65775641	.	+	.	ID=cds-XP_036009350.1;Parent=rna-XM_036153457.1;Dbxref=GeneID:72635,GenBank:XP_036009350.1,MGI:MGI:1919885;Name=XP_036009350.1;gbkey=CDS;gene=Lins1;product=protein Lines homolog 1 isoform X4;protein_id=XP_036009350.1;extra_copy_number=0
CM058247.1	Liftoff	CDS	65776768	65776939	.	+	.	ID=cds-XP_036009350.1;Parent=rna-XM_036153457.1;Dbxref=GeneID:72635,GenBank:XP_036009350.1,MGI:MGI:1919885;Name=XP_036009350.1;gbkey=CDS;gene=Lins1;product=protein Lines homolog 1 isoform X4;protein_id=XP_036009350.1;extra_copy_number=0
CM058247.1	Liftoff	CDS	65778698	65779550	.	+	.	ID=cds-XP_036009350.1;Parent=rna-XM_036153457.1;Dbxref=GeneID:72635,GenBank:XP_036009350.1,MGI:MGI:1919885;Name=XP_036009350.1;gbkey=CDS;gene=Lins1;product=protein Lines homolog 1 isoform X4;protein_id=XP_036009350.1;extra_copy_number=0
CM058247.1	Liftoff	mRNA	65761110	65780449	.	+	.	ID=rna-XM_036153458.1;Parent=gene-Lins1;Dbxref=GeneID:72635,GenBank:XM_036153458.1,MGI:MGI:1919885;Name=XM_036153458.1;gbkey=mRNA;gene=Lins1;model_evidence=Supporting evidence includes similarity to: 1 EST%2C 1 Protein%2C 208 long SRA reads%2C and 100%25 coverage of the annotated genomic feature by RNAseq alignments%2C including 14 samples with support for all annotated introns;product=lines homolog 1%2C transcript variant X7;transcript_id=XM_036153458.1;matches_ref_protein=True;valid_ORF=True;extra_copy_number=0
CM058247.1	Liftoff	exon	65761110	65761198	.	+	.	ID=exon-XM_036153458.1-1;Parent=rna-XM_036153458.1;Dbxref=GeneID:72635,GenBank:XM_036153458.1,MGI:MGI:1919885;gbkey=mRNA;gene=Lins1;product=lines homolog 1%2C transcript variant X7;transcript_id=XM_036153458.1;extra_copy_number=0
CM058247.1	Liftoff	exon	65772935	65773448	.	+	.	ID=exon-XM_036153458.1-2;Parent=rna-XM_036153458.1;Dbxref=GeneID:72635,GenBank:XM_036153458.1,MGI:MGI:1919885;gbkey=mRNA;gene=Lins1;product=lines homolog 1%2C transcript variant X7;transcript_id=XM_036153458.1;extra_copy_number=0
CM058247.1	Liftoff	exon	65775125	65775641	.	+	.	ID=exon-XM_036153458.1-3;Parent=rna-XM_036153458.1;Dbxref=GeneID:72635,GenBank:XM_036153458.1,MGI:MGI:1919885;gbkey=mRNA;gene=Lins1;product=lines homolog 1%2C transcript variant X7;transcript_id=XM_036153458.1;extra_copy_number=0
CM058247.1	Liftoff	exon	65776768	65776939	.	+	.	ID=exon-XM_036153458.1-4;Parent=rna-XM_036153458.1;Dbxref=GeneID:72635,GenBank:XM_036153458.1,MGI:MGI:1919885;gbkey=mRNA;gene=Lins1;product=lines homolog 1%2C transcript variant X7;transcript_id=XM_036153458.1;extra_copy_number=0
CM058247.1	Liftoff	exon	65778698	65780449	.	+	.	ID=exon-XM_036153458.1-5;Parent=rna-XM_036153458.1;Dbxref=GeneID:72635,GenBank:XM_036153458.1,MGI:MGI:1919885;gbkey=mRNA;gene=Lins1;product=lines homolog 1%2C transcript variant X7;transcript_id=XM_036153458.1;extra_copy_number=0
CM058247.1	Liftoff	CDS	65773014	65773448	.	+	.	ID=cds-XP_036009351.1;Parent=rna-XM_036153458.1;Dbxref=GeneID:72635,GenBank:XP_036009351.1,MGI:MGI:1919885;Name=XP_036009351.1;gbkey=CDS;gene=Lins1;product=protein Lines homolog 1 isoform X5;protein_id=XP_036009351.1;extra_copy_number=0
CM058247.1	Liftoff	CDS	65775125	65775641	.	+	.	ID=cds-XP_036009351.1;Parent=rna-XM_036153458.1;Dbxref=GeneID:72635,GenBank:XP_036009351.1,MGI:MGI:1919885;Name=XP_036009351.1;gbkey=CDS;gene=Lins1;product=protein Lines homolog 1 isoform X5;protein_id=XP_036009351.1;extra_copy_number=0
CM058247.1	Liftoff	CDS	65776768	65776939	.	+	.	ID=cds-XP_036009351.1;Parent=rna-XM_036153458.1;Dbxref=GeneID:72635,GenBank:XP_036009351.1,MGI:MGI:1919885;Name=XP_036009351.1;gbkey=CDS;gene=Lins1;product=protein Lines homolog 1 isoform X5;protein_id=XP_036009351.1;extra_copy_number=0
CM058247.1	Liftoff	CDS	65778698	65779550	.	+	.	ID=cds-XP_036009351.1;Parent=rna-XM_036153458.1;Dbxref=GeneID:72635,GenBank:XP_036009351.1,MGI:MGI:1919885;Name=XP_036009351.1;gbkey=CDS;gene=Lins1;product=protein Lines homolog 1 isoform X5;protein_id=XP_036009351.1;extra_copy_number=0
CM058247.1	Liftoff	mRNA	65761113	65780468	.	+	.	ID=rna-XM_036153459.1;Parent=gene-Lins1;Dbxref=GeneID:72635,GenBank:XM_036153459.1,MGI:MGI:1919885;Name=XM_036153459.1;gbkey=mRNA;gene=Lins1;model_evidence=Supporting evidence includes similarity to: 2 mRNAs%2C 6 ESTs%2C 1 Protein%2C 214 long SRA reads%2C and 100%25 coverage of the annotated genomic feature by RNAseq alignments%2C including 1 sample with support for all annotated introns;product=lines homolog 1%2C transcript variant X9;transcript_id=XM_036153459.1;matches_ref_protein=True;valid_ORF=True;extra_copy_number=0
CM058247.1	Liftoff	exon	65761113	65761198	.	+	.	ID=exon-XM_036153459.1-1;Parent=rna-XM_036153459.1;Dbxref=GeneID:72635,GenBank:XM_036153459.1,MGI:MGI:1919885;gbkey=mRNA;gene=Lins1;product=lines homolog 1%2C transcript variant X9;transcript_id=XM_036153459.1;extra_copy_number=0
CM058247.1	Liftoff	exon	65771920	65772019	.	+	.	ID=exon-XM_036153459.1-2;Parent=rna-XM_036153459.1;Dbxref=GeneID:72635,GenBank:XM_036153459.1,MGI:MGI:1919885;gbkey=mRNA;gene=Lins1;product=lines homolog 1%2C transcript variant X9;transcript_id=XM_036153459.1;extra_copy_number=0
CM058247.1	Liftoff	exon	65772935	65773448	.	+	.	ID=exon-XM_036153459.1-3;Parent=rna-XM_036153459.1;Dbxref=GeneID:72635,GenBank:XM_036153459.1,MGI:MGI:1919885;gbkey=mRNA;gene=Lins1;product=lines homolog 1%2C transcript variant X9;transcript_id=XM_036153459.1;extra_copy_number=0
CM058247.1	Liftoff	exon	65773534	65773623	.	+	.	ID=exon-XM_036153459.1-4;Parent=rna-XM_036153459.1;Dbxref=GeneID:72635,GenBank:XM_036153459.1,MGI:MGI:1919885;gbkey=mRNA;gene=Lins1;product=lines homolog 1%2C transcript variant X9;transcript_id=XM_036153459.1;extra_copy_number=0
CM058247.1	Liftoff	exon	65775054	65775641	.	+	.	ID=exon-XM_036153459.1-5;Parent=rna-XM_036153459.1;Dbxref=GeneID:72635,GenBank:XM_036153459.1,MGI:MGI:1919885;gbkey=mRNA;gene=Lins1;product=lines homolog 1%2C transcript variant X9;transcript_id=XM_036153459.1;extra_copy_number=0
CM058247.1	Liftoff	exon	65776768	65776939	.	+	.	ID=exon-XM_036153459.1-6;Parent=rna-XM_036153459.1;Dbxref=GeneID:72635,GenBank:XM_036153459.1,MGI:MGI:1919885;gbkey=mRNA;gene=Lins1;product=lines homolog 1%2C transcript variant X9;transcript_id=XM_036153459.1;extra_copy_number=0
CM058247.1	Liftoff	exon	65778698	65780468	.	+	.	ID=exon-XM_036153459.1-7;Parent=rna-XM_036153459.1;Dbxref=GeneID:72635,GenBank:XM_036153459.1,MGI:MGI:1919885;gbkey=mRNA;gene=Lins1;product=lines homolog 1%2C transcript variant X9;transcript_id=XM_036153459.1;extra_copy_number=0
CM058247.1	Liftoff	CDS	65775170	65775641	.	+	.	ID=cds-XP_036009352.1;Parent=rna-XM_036153459.1;Dbxref=GeneID:72635,GenBank:XP_036009352.1,MGI:MGI:1919885;Name=XP_036009352.1;gbkey=CDS;gene=Lins1;product=protein Lines homolog 1 isoform X6;protein_id=XP_036009352.1;extra_copy_number=0
CM058247.1	Liftoff	CDS	65776768	65776939	.	+	.	ID=cds-XP_036009352.1;Parent=rna-XM_036153459.1;Dbxref=GeneID:72635,GenBank:XP_036009352.1,MGI:MGI:1919885;Name=XP_036009352.1;gbkey=CDS;gene=Lins1;product=protein Lines homolog 1 isoform X6;protein_id=XP_036009352.1;extra_copy_number=0
CM058247.1	Liftoff	CDS	65778698	65779550	.	+	.	ID=cds-XP_036009352.1;Parent=rna-XM_036153459.1;Dbxref=GeneID:72635,GenBank:XP_036009352.1,MGI:MGI:1919885;Name=XP_036009352.1;gbkey=CDS;gene=Lins1;product=protein Lines homolog 1 isoform X6;protein_id=XP_036009352.1;extra_copy_number=0
CM058247.1	Liftoff	mRNA	65773228	65780468	.	+	.	ID=rna-XM_017312329.1;Parent=gene-Lins1;Dbxref=GeneID:72635,GenBank:XM_017312329.1,MGI:MGI:1919885;Name=XM_017312329.1;gbkey=mRNA;gene=Lins1;model_evidence=Supporting evidence includes similarity to: 1 EST%2C 1 Protein%2C 200 long SRA reads%2C and 99%25 coverage of the annotated genomic feature by RNAseq alignments%2C including 11 samples with support for all annotated introns;product=lines homolog 1%2C transcript variant X11;transcript_id=XM_017312329.1;matches_ref_protein=True;valid_ORF=True;extra_copy_number=0
CM058247.1	Liftoff	exon	65773228	65773448	.	+	.	ID=exon-XM_017312329.1-1;Parent=rna-XM_017312329.1;Dbxref=GeneID:72635,GenBank:XM_017312329.1,MGI:MGI:1919885;gbkey=mRNA;gene=Lins1;product=lines homolog 1%2C transcript variant X11;transcript_id=XM_017312329.1;extra_copy_number=0
CM058247.1	Liftoff	exon	65773534	65773623	.	+	.	ID=exon-XM_017312329.1-2;Parent=rna-XM_017312329.1;Dbxref=GeneID:72635,GenBank:XM_017312329.1,MGI:MGI:1919885;gbkey=mRNA;gene=Lins1;product=lines homolog 1%2C transcript variant X11;transcript_id=XM_017312329.1;extra_copy_number=0
CM058247.1	Liftoff	exon	65774189	65774390	.	+	.	ID=exon-XM_017312329.1-3;Parent=rna-XM_017312329.1;Dbxref=GeneID:72635,GenBank:XM_017312329.1,MGI:MGI:1919885;gbkey=mRNA;gene=Lins1;product=lines homolog 1%2C transcript variant X11;transcript_id=XM_017312329.1;extra_copy_number=0
CM058247.1	Liftoff	exon	65775125	65775641	.	+	.	ID=exon-XM_017312329.1-4;Parent=rna-XM_017312329.1;Dbxref=GeneID:72635,GenBank:XM_017312329.1,MGI:MGI:1919885;gbkey=mRNA;gene=Lins1;product=lines homolog 1%2C transcript variant X11;transcript_id=XM_017312329.1;extra_copy_number=0
CM058247.1	Liftoff	exon	65776768	65776939	.	+	.	ID=exon-XM_017312329.1-5;Parent=rna-XM_017312329.1;Dbxref=GeneID:72635,GenBank:XM_017312329.1,MGI:MGI:1919885;gbkey=mRNA;gene=Lins1;product=lines homolog 1%2C transcript variant X11;transcript_id=XM_017312329.1;extra_copy_number=0
CM058247.1	Liftoff	exon	65778698	65780468	.	+	.	ID=exon-XM_017312329.1-6;Parent=rna-XM_017312329.1;Dbxref=GeneID:72635,GenBank:XM_017312329.1,MGI:MGI:1919885;gbkey=mRNA;gene=Lins1;product=lines homolog 1%2C transcript variant X11;transcript_id=XM_017312329.1;extra_copy_number=0
CM058247.1	Liftoff	CDS	65775170	65775641	.	+	.	ID=cds-XP_017167818.1;Parent=rna-XM_017312329.1;Dbxref=GeneID:72635,GenBank:XP_017167818.1,MGI:MGI:1919885;Name=XP_017167818.1;gbkey=CDS;gene=Lins1;product=protein Lines homolog 1 isoform X6;protein_id=XP_017167818.1;extra_copy_number=0
CM058247.1	Liftoff	CDS	65776768	65776939	.	+	.	ID=cds-XP_017167818.1;Parent=rna-XM_017312329.1;Dbxref=GeneID:72635,GenBank:XP_017167818.1,MGI:MGI:1919885;Name=XP_017167818.1;gbkey=CDS;gene=Lins1;product=protein Lines homolog 1 isoform X6;protein_id=XP_017167818.1;extra_copy_number=0
CM058247.1	Liftoff	CDS	65778698	65779550	.	+	.	ID=cds-XP_017167818.1;Parent=rna-XM_017312329.1;Dbxref=GeneID:72635,GenBank:XP_017167818.1,MGI:MGI:1919885;Name=XP_017167818.1;gbkey=CDS;gene=Lins1;product=protein Lines homolog 1 isoform X6;protein_id=XP_017167818.1;extra_copy_number=0
CM058247.1	Liftoff	mRNA	65773266	65780449	.	+	.	ID=rna-XM_036153461.1;Parent=gene-Lins1;Dbxref=GeneID:72635,GenBank:XM_036153461.1,MGI:MGI:1919885;Name=XM_036153461.1;gbkey=mRNA;gene=Lins1;model_evidence=Supporting evidence includes similarity to: 1 EST%2C 1 Protein%2C 197 long SRA reads%2C and 100%25 coverage of the annotated genomic feature by RNAseq alignments%2C including 23 samples with support for all annotated introns;product=lines homolog 1%2C transcript variant X12;transcript_id=XM_036153461.1;matches_ref_protein=True;valid_ORF=True;extra_copy_number=0
CM058247.1	Liftoff	exon	65773266	65773355	.	+	.	ID=exon-XM_036153461.1-1;Parent=rna-XM_036153461.1;Dbxref=GeneID:72635,GenBank:XM_036153461.1,MGI:MGI:1919885;gbkey=mRNA;gene=Lins1;product=lines homolog 1%2C transcript variant X12;transcript_id=XM_036153461.1;extra_copy_number=0
CM058247.1	Liftoff	exon	65774189	65774330	.	+	.	ID=exon-XM_036153461.1-2;Parent=rna-XM_036153461.1;Dbxref=GeneID:72635,GenBank:XM_036153461.1,MGI:MGI:1919885;gbkey=mRNA;gene=Lins1;product=lines homolog 1%2C transcript variant X12;transcript_id=XM_036153461.1;extra_copy_number=0
CM058247.1	Liftoff	exon	65775125	65775641	.	+	.	ID=exon-XM_036153461.1-3;Parent=rna-XM_036153461.1;Dbxref=GeneID:72635,GenBank:XM_036153461.1,MGI:MGI:1919885;gbkey=mRNA;gene=Lins1;product=lines homolog 1%2C transcript variant X12;transcript_id=XM_036153461.1;extra_copy_number=0
CM058247.1	Liftoff	exon	65776768	65776939	.	+	.	ID=exon-XM_036153461.1-4;Parent=rna-XM_036153461.1;Dbxref=GeneID:72635,GenBank:XM_036153461.1,MGI:MGI:1919885;gbkey=mRNA;gene=Lins1;product=lines homolog 1%2C transcript variant X12;transcript_id=XM_036153461.1;extra_copy_number=0
CM058247.1	Liftoff	exon	65778698	65780449	.	+	.	ID=exon-XM_036153461.1-5;Parent=rna-XM_036153461.1;Dbxref=GeneID:72635,GenBank:XM_036153461.1,MGI:MGI:1919885;gbkey=mRNA;gene=Lins1;product=lines homolog 1%2C transcript variant X12;transcript_id=XM_036153461.1;extra_copy_number=0
CM058247.1	Liftoff	CDS	65775170	65775641	.	+	.	ID=cds-XP_036009354.1;Parent=rna-XM_036153461.1;Dbxref=GeneID:72635,GenBank:XP_036009354.1,MGI:MGI:1919885;Name=XP_036009354.1;gbkey=CDS;gene=Lins1;product=protein Lines homolog 1 isoform X6;protein_id=XP_036009354.1;extra_copy_number=0
CM058247.1	Liftoff	CDS	65776768	65776939	.	+	.	ID=cds-XP_036009354.1;Parent=rna-XM_036153461.1;Dbxref=GeneID:72635,GenBank:XP_036009354.1,MGI:MGI:1919885;Name=XP_036009354.1;gbkey=CDS;gene=Lins1;product=protein Lines homolog 1 isoform X6;protein_id=XP_036009354.1;extra_copy_number=0
CM058247.1	Liftoff	CDS	65778698	65779550	.	+	.	ID=cds-XP_036009354.1;Parent=rna-XM_036153461.1;Dbxref=GeneID:72635,GenBank:XP_036009354.1,MGI:MGI:1919885;Name=XP_036009354.1;gbkey=CDS;gene=Lins1;product=protein Lines homolog 1 isoform X6;protein_id=XP_036009354.1;extra_copy_number=0
CM058247.1	Liftoff	transcript	65754781	65782153	.	+	.	ID=rna-NR_034030.1;Parent=gene-Lins1;Dbxref=GeneID:72635,GenBank:NR_034030.1,MGI:MGI:1919885;Name=NR_034030.1;gbkey=misc_RNA;gene=Lins1;product=lines homolog 1%2C transcript variant 3;transcript_id=NR_034030.1;extra_copy_number=0
CM058247.1	Liftoff	exon	65754781	65754915	.	+	.	ID=exon-NR_034030.1-1;Parent=rna-NR_034030.1;Dbxref=GeneID:72635,GenBank:NR_034030.1,MGI:MGI:1919885;gbkey=misc_RNA;gene=Lins1;product=lines homolog 1%2C transcript variant 3;transcript_id=NR_034030.1;extra_copy_number=0
CM058247.1	Liftoff	exon	65761068	65761198	.	+	.	ID=exon-NR_034030.1-2;Parent=rna-NR_034030.1;Dbxref=GeneID:72635,GenBank:NR_034030.1,MGI:MGI:1919885;gbkey=misc_RNA;gene=Lins1;product=lines homolog 1%2C transcript variant 3;transcript_id=NR_034030.1;extra_copy_number=0
CM058247.1	Liftoff	exon	65772935	65773448	.	+	.	ID=exon-NR_034030.1-3;Parent=rna-NR_034030.1;Dbxref=GeneID:72635,GenBank:NR_034030.1,MGI:MGI:1919885;gbkey=misc_RNA;gene=Lins1;product=lines homolog 1%2C transcript variant 3;transcript_id=NR_034030.1;extra_copy_number=0
CM058247.1	Liftoff	exon	65773534	65773623	.	+	.	ID=exon-NR_034030.1-4;Parent=rna-NR_034030.1;Dbxref=GeneID:72635,GenBank:NR_034030.1,MGI:MGI:1919885;gbkey=misc_RNA;gene=Lins1;product=lines homolog 1%2C transcript variant 3;transcript_id=NR_034030.1;extra_copy_number=0
CM058247.1	Liftoff	exon	65774189	65774330	.	+	.	ID=exon-NR_034030.1-5;Parent=rna-NR_034030.1;Dbxref=GeneID:72635,GenBank:NR_034030.1,MGI:MGI:1919885;gbkey=misc_RNA;gene=Lins1;product=lines homolog 1%2C transcript variant 3;transcript_id=NR_034030.1;extra_copy_number=0
CM058247.1	Liftoff	exon	65775125	65775641	.	+	.	ID=exon-NR_034030.1-6;Parent=rna-NR_034030.1;Dbxref=GeneID:72635,GenBank:NR_034030.1,MGI:MGI:1919885;gbkey=misc_RNA;gene=Lins1;product=lines homolog 1%2C transcript variant 3;transcript_id=NR_034030.1;extra_copy_number=0
CM058247.1	Liftoff	exon	65776768	65776939	.	+	.	ID=exon-NR_034030.1-7;Parent=rna-NR_034030.1;Dbxref=GeneID:72635,GenBank:NR_034030.1,MGI:MGI:1919885;gbkey=misc_RNA;gene=Lins1;product=lines homolog 1%2C transcript variant 3;transcript_id=NR_034030.1;extra_copy_number=0
CM058247.1	Liftoff	exon	65778698	65782153	.	+	.	ID=exon-NR_034030.1-8;Parent=rna-NR_034030.1;Dbxref=GeneID:72635,GenBank:NR_034030.1,MGI:MGI:1919885;gbkey=misc_RNA;gene=Lins1;product=lines homolog 1%2C transcript variant 3;transcript_id=NR_034030.1;extra_copy_number=0
CM058247.1	Liftoff	gene	65798015	65888613	.	+	.	ID=gene-Cers3;Dbxref=GeneID:545975,MGI:MGI:2681008;Name=Cers3;description=ceramide synthase 3;gbkey=Gene;gene=Cers3;gene_biotype=protein_coding;gene_synonym=4930550L11Rik,Gm488,Lass3,mCerS3,T3L;coverage=1.0;sequence_ID=1.0;valid_ORFs=2;extra_copy_number=0;copy_num_ID=gene-Cers3_0
CM058247.1	Liftoff	mRNA	65798015	65888613	.	+	.	ID=rna-XM_006541001.5;Parent=gene-Cers3;Dbxref=GeneID:545975,GenBank:XM_006541001.5,MGI:MGI:2681008;Name=XM_006541001.5;gbkey=mRNA;gene=Cers3;model_evidence=Supporting evidence includes similarity to: 2 mRNAs%2C 8 Proteins%2C 48 long SRA reads%2C and 100%25 coverage of the annotated genomic feature by RNAseq alignments%2C including 1 sample with support for all annotated introns;product=ceramide synthase 3%2C transcript variant X1;transcript_id=XM_006541001.5;matches_ref_protein=True;valid_ORF=True;extra_copy_number=0
CM058247.1	Liftoff	exon	65798015	65798136	.	+	.	ID=exon-XM_006541001.5-1;Parent=rna-XM_006541001.5;Dbxref=GeneID:545975,GenBank:XM_006541001.5,MGI:MGI:2681008;gbkey=mRNA;gene=Cers3;product=ceramide synthase 3%2C transcript variant X1;transcript_id=XM_006541001.5;extra_copy_number=0
CM058247.1	Liftoff	exon	65798337	65798560	.	+	.	ID=exon-XM_006541001.5-2;Parent=rna-XM_006541001.5;Dbxref=GeneID:545975,GenBank:XM_006541001.5,MGI:MGI:2681008;gbkey=mRNA;gene=Cers3;product=ceramide synthase 3%2C transcript variant X1;transcript_id=XM_006541001.5;extra_copy_number=0
CM058247.1	Liftoff	exon	65829086	65829259	.	+	.	ID=exon-XM_006541001.5-3;Parent=rna-XM_006541001.5;Dbxref=GeneID:545975,GenBank:XM_006541001.5,MGI:MGI:2681008;gbkey=mRNA;gene=Cers3;product=ceramide synthase 3%2C transcript variant X1;transcript_id=XM_006541001.5;extra_copy_number=0
CM058247.1	Liftoff	exon	65838501	65838615	.	+	.	ID=exon-XM_006541001.5-4;Parent=rna-XM_006541001.5;Dbxref=GeneID:545975,GenBank:XM_006541001.5,MGI:MGI:2681008;gbkey=mRNA;gene=Cers3;product=ceramide synthase 3%2C transcript variant X1;transcript_id=XM_006541001.5;extra_copy_number=0
CM058247.1	Liftoff	exon	65844464	65844582	.	+	.	ID=exon-XM_006541001.5-5;Parent=rna-XM_006541001.5;Dbxref=GeneID:545975,GenBank:XM_006541001.5,MGI:MGI:2681008;gbkey=mRNA;gene=Cers3;product=ceramide synthase 3%2C transcript variant X1;transcript_id=XM_006541001.5;extra_copy_number=0
CM058247.1	Liftoff	exon	65846710	65846767	.	+	.	ID=exon-XM_006541001.5-6;Parent=rna-XM_006541001.5;Dbxref=GeneID:545975,GenBank:XM_006541001.5,MGI:MGI:2681008;gbkey=mRNA;gene=Cers3;product=ceramide synthase 3%2C transcript variant X1;transcript_id=XM_006541001.5;extra_copy_number=0
CM058247.1	Liftoff	exon	65848318	65848368	.	+	.	ID=exon-XM_006541001.5-7;Parent=rna-XM_006541001.5;Dbxref=GeneID:545975,GenBank:XM_006541001.5,MGI:MGI:2681008;gbkey=mRNA;gene=Cers3;product=ceramide synthase 3%2C transcript variant X1;transcript_id=XM_006541001.5;extra_copy_number=0
CM058247.1	Liftoff	exon	65849693	65849785	.	+	.	ID=exon-XM_006541001.5-8;Parent=rna-XM_006541001.5;Dbxref=GeneID:545975,GenBank:XM_006541001.5,MGI:MGI:2681008;gbkey=mRNA;gene=Cers3;product=ceramide synthase 3%2C transcript variant X1;transcript_id=XM_006541001.5;extra_copy_number=0
CM058247.1	Liftoff	exon	65850928	65851056	.	+	.	ID=exon-XM_006541001.5-9;Parent=rna-XM_006541001.5;Dbxref=GeneID:545975,GenBank:XM_006541001.5,MGI:MGI:2681008;gbkey=mRNA;gene=Cers3;product=ceramide synthase 3%2C transcript variant X1;transcript_id=XM_006541001.5;extra_copy_number=0
CM058247.1	Liftoff	exon	65854505	65854611	.	+	.	ID=exon-XM_006541001.5-10;Parent=rna-XM_006541001.5;Dbxref=GeneID:545975,GenBank:XM_006541001.5,MGI:MGI:2681008;gbkey=mRNA;gene=Cers3;product=ceramide synthase 3%2C transcript variant X1;transcript_id=XM_006541001.5;extra_copy_number=0
CM058247.1	Liftoff	exon	65860704	65860857	.	+	.	ID=exon-XM_006541001.5-11;Parent=rna-XM_006541001.5;Dbxref=GeneID:545975,GenBank:XM_006541001.5,MGI:MGI:2681008;gbkey=mRNA;gene=Cers3;product=ceramide synthase 3%2C transcript variant X1;transcript_id=XM_006541001.5;extra_copy_number=0
CM058247.1	Liftoff	exon	65886611	65888613	.	+	.	ID=exon-XM_006541001.5-12;Parent=rna-XM_006541001.5;Dbxref=GeneID:545975,GenBank:XM_006541001.5,MGI:MGI:2681008;gbkey=mRNA;gene=Cers3;product=ceramide synthase 3%2C transcript variant X1;transcript_id=XM_006541001.5;extra_copy_number=0
CM058247.1	Liftoff	CDS	65798553	65798560	.	+	.	ID=cds-XP_006541064.1;Parent=rna-XM_006541001.5;Dbxref=GeneID:545975,GenBank:XP_006541064.1,MGI:MGI:2681008;Name=XP_006541064.1;gbkey=CDS;gene=Cers3;product=ceramide synthase 3 isoform X1;protein_id=XP_006541064.1;extra_copy_number=0
CM058247.1	Liftoff	CDS	65829086	65829259	.	+	.	ID=cds-XP_006541064.1;Parent=rna-XM_006541001.5;Dbxref=GeneID:545975,GenBank:XP_006541064.1,MGI:MGI:2681008;Name=XP_006541064.1;gbkey=CDS;gene=Cers3;product=ceramide synthase 3 isoform X1;protein_id=XP_006541064.1;extra_copy_number=0
CM058247.1	Liftoff	CDS	65838501	65838615	.	+	.	ID=cds-XP_006541064.1;Parent=rna-XM_006541001.5;Dbxref=GeneID:545975,GenBank:XP_006541064.1,MGI:MGI:2681008;Name=XP_006541064.1;gbkey=CDS;gene=Cers3;product=ceramide synthase 3 isoform X1;protein_id=XP_006541064.1;extra_copy_number=0
CM058247.1	Liftoff	CDS	65844464	65844582	.	+	.	ID=cds-XP_006541064.1;Parent=rna-XM_006541001.5;Dbxref=GeneID:545975,GenBank:XP_006541064.1,MGI:MGI:2681008;Name=XP_006541064.1;gbkey=CDS;gene=Cers3;product=ceramide synthase 3 isoform X1;protein_id=XP_006541064.1;extra_copy_number=0
CM058247.1	Liftoff	CDS	65846710	65846767	.	+	.	ID=cds-XP_006541064.1;Parent=rna-XM_006541001.5;Dbxref=GeneID:545975,GenBank:XP_006541064.1,MGI:MGI:2681008;Name=XP_006541064.1;gbkey=CDS;gene=Cers3;product=ceramide synthase 3 isoform X1;protein_id=XP_006541064.1;extra_copy_number=0
CM058247.1	Liftoff	CDS	65848318	65848368	.	+	.	ID=cds-XP_006541064.1;Parent=rna-XM_006541001.5;Dbxref=GeneID:545975,GenBank:XP_006541064.1,MGI:MGI:2681008;Name=XP_006541064.1;gbkey=CDS;gene=Cers3;product=ceramide synthase 3 isoform X1;protein_id=XP_006541064.1;extra_copy_number=0
CM058247.1	Liftoff	CDS	65849693	65849785	.	+	.	ID=cds-XP_006541064.1;Parent=rna-XM_006541001.5;Dbxref=GeneID:545975,GenBank:XP_006541064.1,MGI:MGI:2681008;Name=XP_006541064.1;gbkey=CDS;gene=Cers3;product=ceramide synthase 3 isoform X1;protein_id=XP_006541064.1;extra_copy_number=0
CM058247.1	Liftoff	CDS	65850928	65851056	.	+	.	ID=cds-XP_006541064.1;Parent=rna-XM_006541001.5;Dbxref=GeneID:545975,GenBank:XP_006541064.1,MGI:MGI:2681008;Name=XP_006541064.1;gbkey=CDS;gene=Cers3;product=ceramide synthase 3 isoform X1;protein_id=XP_006541064.1;extra_copy_number=0
CM058247.1	Liftoff	CDS	65854505	65854611	.	+	.	ID=cds-XP_006541064.1;Parent=rna-XM_006541001.5;Dbxref=GeneID:545975,GenBank:XP_006541064.1,MGI:MGI:2681008;Name=XP_006541064.1;gbkey=CDS;gene=Cers3;product=ceramide synthase 3 isoform X1;protein_id=XP_006541064.1;extra_copy_number=0
CM058247.1	Liftoff	CDS	65860704	65860857	.	+	.	ID=cds-XP_006541064.1;Parent=rna-XM_006541001.5;Dbxref=GeneID:545975,GenBank:XP_006541064.1,MGI:MGI:2681008;Name=XP_006541064.1;gbkey=CDS;gene=Cers3;product=ceramide synthase 3 isoform X1;protein_id=XP_006541064.1;extra_copy_number=0
CM058247.1	Liftoff	CDS	65886611	65886763	.	+	.	ID=cds-XP_006541064.1;Parent=rna-XM_006541001.5;Dbxref=GeneID:545975,GenBank:XP_006541064.1,MGI:MGI:2681008;Name=XP_006541064.1;gbkey=CDS;gene=Cers3;product=ceramide synthase 3 isoform X1;protein_id=XP_006541064.1;extra_copy_number=0
CM058247.1	Liftoff	mRNA	65808405	65888613	.	+	.	ID=rna-NM_001164201.1;Parent=gene-Cers3;Dbxref=GeneID:545975,GenBank:NM_001164201.1,MGI:MGI:2681008;Name=NM_001164201.1;gbkey=mRNA;gene=Cers3;product=ceramide synthase 3;tag=RefSeq Select;transcript_id=NM_001164201.1;matches_ref_protein=True;valid_ORF=True;extra_copy_number=0
CM058247.1	Liftoff	exon	65808405	65808652	.	+	.	ID=exon-NM_001164201.1-1;Parent=rna-NM_001164201.1;Dbxref=GeneID:545975,GenBank:NM_001164201.1,MGI:MGI:2681008;gbkey=mRNA;gene=Cers3;product=ceramide synthase 3;tag=RefSeq Select;transcript_id=NM_001164201.1;extra_copy_number=0
CM058247.1	Liftoff	exon	65829086	65829259	.	+	.	ID=exon-NM_001164201.1-2;Parent=rna-NM_001164201.1;Dbxref=GeneID:545975,GenBank:NM_001164201.1,MGI:MGI:2681008;gbkey=mRNA;gene=Cers3;product=ceramide synthase 3;tag=RefSeq Select;transcript_id=NM_001164201.1;extra_copy_number=0
CM058247.1	Liftoff	exon	65838501	65838615	.	+	.	ID=exon-NM_001164201.1-3;Parent=rna-NM_001164201.1;Dbxref=GeneID:545975,GenBank:NM_001164201.1,MGI:MGI:2681008;gbkey=mRNA;gene=Cers3;product=ceramide synthase 3;tag=RefSeq Select;transcript_id=NM_001164201.1;extra_copy_number=0
CM058247.1	Liftoff	exon	65844464	65844582	.	+	.	ID=exon-NM_001164201.1-4;Parent=rna-NM_001164201.1;Dbxref=GeneID:545975,GenBank:NM_001164201.1,MGI:MGI:2681008;gbkey=mRNA;gene=Cers3;product=ceramide synthase 3;tag=RefSeq Select;transcript_id=NM_001164201.1;extra_copy_number=0
CM058247.1	Liftoff	exon	65846710	65846767	.	+	.	ID=exon-NM_001164201.1-5;Parent=rna-NM_001164201.1;Dbxref=GeneID:545975,GenBank:NM_001164201.1,MGI:MGI:2681008;gbkey=mRNA;gene=Cers3;product=ceramide synthase 3;tag=RefSeq Select;transcript_id=NM_001164201.1;extra_copy_number=0
CM058247.1	Liftoff	exon	65848318	65848368	.	+	.	ID=exon-NM_001164201.1-6;Parent=rna-NM_001164201.1;Dbxref=GeneID:545975,GenBank:NM_001164201.1,MGI:MGI:2681008;gbkey=mRNA;gene=Cers3;product=ceramide synthase 3;tag=RefSeq Select;transcript_id=NM_001164201.1;extra_copy_number=0
CM058247.1	Liftoff	exon	65849693	65849785	.	+	.	ID=exon-NM_001164201.1-7;Parent=rna-NM_001164201.1;Dbxref=GeneID:545975,GenBank:NM_001164201.1,MGI:MGI:2681008;gbkey=mRNA;gene=Cers3;product=ceramide synthase 3;tag=RefSeq Select;transcript_id=NM_001164201.1;extra_copy_number=0
CM058247.1	Liftoff	exon	65850928	65851056	.	+	.	ID=exon-NM_001164201.1-8;Parent=rna-NM_001164201.1;Dbxref=GeneID:545975,GenBank:NM_001164201.1,MGI:MGI:2681008;gbkey=mRNA;gene=Cers3;product=ceramide synthase 3;tag=RefSeq Select;transcript_id=NM_001164201.1;extra_copy_number=0
CM058247.1	Liftoff	exon	65854505	65854611	.	+	.	ID=exon-NM_001164201.1-9;Parent=rna-NM_001164201.1;Dbxref=GeneID:545975,GenBank:NM_001164201.1,MGI:MGI:2681008;gbkey=mRNA;gene=Cers3;product=ceramide synthase 3;tag=RefSeq Select;transcript_id=NM_001164201.1;extra_copy_number=0
CM058247.1	Liftoff	exon	65860704	65860857	.	+	.	ID=exon-NM_001164201.1-10;Parent=rna-NM_001164201.1;Dbxref=GeneID:545975,GenBank:NM_001164201.1,MGI:MGI:2681008;gbkey=mRNA;gene=Cers3;product=ceramide synthase 3;tag=RefSeq Select;transcript_id=NM_001164201.1;extra_copy_number=0
CM058247.1	Liftoff	exon	65886611	65888613	.	+	.	ID=exon-NM_001164201.1-11;Parent=rna-NM_001164201.1;Dbxref=GeneID:545975,GenBank:NM_001164201.1,MGI:MGI:2681008;gbkey=mRNA;gene=Cers3;product=ceramide synthase 3;tag=RefSeq Select;transcript_id=NM_001164201.1;extra_copy_number=0
CM058247.1	Liftoff	CDS	65808546	65808652	.	+	.	ID=cds-NP_001157673.1;Parent=rna-NM_001164201.1;Dbxref=CCDS:CCDS52268.1,GeneID:545975,GenBank:NP_001157673.1,MGI:MGI:2681008;Name=NP_001157673.1;gbkey=CDS;gene=Cers3;product=ceramide synthase 3;protein_id=NP_001157673.1;tag=RefSeq Select;extra_copy_number=0
CM058247.1	Liftoff	CDS	65829086	65829259	.	+	.	ID=cds-NP_001157673.1;Parent=rna-NM_001164201.1;Dbxref=CCDS:CCDS52268.1,GeneID:545975,GenBank:NP_001157673.1,MGI:MGI:2681008;Name=NP_001157673.1;gbkey=CDS;gene=Cers3;product=ceramide synthase 3;protein_id=NP_001157673.1;tag=RefSeq Select;extra_copy_number=0
CM058247.1	Liftoff	CDS	65838501	65838615	.	+	.	ID=cds-NP_001157673.1;Parent=rna-NM_001164201.1;Dbxref=CCDS:CCDS52268.1,GeneID:545975,GenBank:NP_001157673.1,MGI:MGI:2681008;Name=NP_001157673.1;gbkey=CDS;gene=Cers3;product=ceramide synthase 3;protein_id=NP_001157673.1;tag=RefSeq Select;extra_copy_number=0
CM058247.1	Liftoff	CDS	65844464	65844582	.	+	.	ID=cds-NP_001157673.1;Parent=rna-NM_001164201.1;Dbxref=CCDS:CCDS52268.1,GeneID:545975,GenBank:NP_001157673.1,MGI:MGI:2681008;Name=NP_001157673.1;gbkey=CDS;gene=Cers3;product=ceramide synthase 3;protein_id=NP_001157673.1;tag=RefSeq Select;extra_copy_number=0
CM058247.1	Liftoff	CDS	65846710	65846767	.	+	.	ID=cds-NP_001157673.1;Parent=rna-NM_001164201.1;Dbxref=CCDS:CCDS52268.1,GeneID:545975,GenBank:NP_001157673.1,MGI:MGI:2681008;Name=NP_001157673.1;gbkey=CDS;gene=Cers3;product=ceramide synthase 3;protein_id=NP_001157673.1;tag=RefSeq Select;extra_copy_number=0
CM058247.1	Liftoff	CDS	65848318	65848368	.	+	.	ID=cds-NP_001157673.1;Parent=rna-NM_001164201.1;Dbxref=CCDS:CCDS52268.1,GeneID:545975,GenBank:NP_001157673.1,MGI:MGI:2681008;Name=NP_001157673.1;gbkey=CDS;gene=Cers3;product=ceramide synthase 3;protein_id=NP_001157673.1;tag=RefSeq Select;extra_copy_number=0
CM058247.1	Liftoff	CDS	65849693	65849785	.	+	.	ID=cds-NP_001157673.1;Parent=rna-NM_001164201.1;Dbxref=CCDS:CCDS52268.1,GeneID:545975,GenBank:NP_001157673.1,MGI:MGI:2681008;Name=NP_001157673.1;gbkey=CDS;gene=Cers3;product=ceramide synthase 3;protein_id=NP_001157673.1;tag=RefSeq Select;extra_copy_number=0
CM058247.1	Liftoff	CDS	65850928	65851056	.	+	.	ID=cds-NP_001157673.1;Parent=rna-NM_001164201.1;Dbxref=CCDS:CCDS52268.1,GeneID:545975,GenBank:NP_001157673.1,MGI:MGI:2681008;Name=NP_001157673.1;gbkey=CDS;gene=Cers3;product=ceramide synthase 3;protein_id=NP_001157673.1;tag=RefSeq Select;extra_copy_number=0
CM058247.1	Liftoff	CDS	65854505	65854611	.	+	.	ID=cds-NP_001157673.1;Parent=rna-NM_001164201.1;Dbxref=CCDS:CCDS52268.1,GeneID:545975,GenBank:NP_001157673.1,MGI:MGI:2681008;Name=NP_001157673.1;gbkey=CDS;gene=Cers3;product=ceramide synthase 3;protein_id=NP_001157673.1;tag=RefSeq Select;extra_copy_number=0
CM058247.1	Liftoff	CDS	65860704	65860857	.	+	.	ID=cds-NP_001157673.1;Parent=rna-NM_001164201.1;Dbxref=CCDS:CCDS52268.1,GeneID:545975,GenBank:NP_001157673.1,MGI:MGI:2681008;Name=NP_001157673.1;gbkey=CDS;gene=Cers3;product=ceramide synthase 3;protein_id=NP_001157673.1;tag=RefSeq Select;extra_copy_number=0
CM058247.1	Liftoff	CDS	65886611	65886763	.	+	.	ID=cds-NP_001157673.1;Parent=rna-NM_001164201.1;Dbxref=CCDS:CCDS52268.1,GeneID:545975,GenBank:NP_001157673.1,MGI:MGI:2681008;Name=NP_001157673.1;gbkey=CDS;gene=Cers3;product=ceramide synthase 3;protein_id=NP_001157673.1;tag=RefSeq Select;extra_copy_number=0
CM058247.1	Liftoff	gene	65891608	65904722	.	-	.	ID=gene-Gm33627;Dbxref=GeneID:102636611,MGI:MGI:5592786;Name=Gm33627;description=predicted gene%2C 33627;gbkey=Gene;gene=Gm33627;gene_biotype=lncRNA;coverage=1.0;sequence_ID=1.0;extra_copy_number=0;copy_num_ID=gene-Gm33627_0
CM058247.1	Liftoff	lnc_RNA	65891608	65896299	.	-	.	ID=rna-XR_004934429.1;Parent=gene-Gm33627;Dbxref=GeneID:102636611,GenBank:XR_004934429.1,MGI:MGI:5592786;Name=XR_004934429.1;gbkey=ncRNA;gene=Gm33627;model_evidence=Supporting evidence includes similarity to: 1 long SRA read%2C and 100%25 coverage of the annotated genomic feature by RNAseq alignments%2C including 2 samples with support for all annotated introns;product=predicted gene%2C 33627%2C transcript variant X4;transcript_id=XR_004934429.1;extra_copy_number=0
CM058247.1	Liftoff	exon	65891608	65893451	.	-	.	ID=exon-XR_004934429.1-3;Parent=rna-XR_004934429.1;Dbxref=GeneID:102636611,GenBank:XR_004934429.1,MGI:MGI:5592786;gbkey=ncRNA;gene=Gm33627;product=predicted gene%2C 33627%2C transcript variant X4;transcript_id=XR_004934429.1;extra_copy_number=0
CM058247.1	Liftoff	exon	65895977	65896039	.	-	.	ID=exon-XR_004934429.1-2;Parent=rna-XR_004934429.1;Dbxref=GeneID:102636611,GenBank:XR_004934429.1,MGI:MGI:5592786;gbkey=ncRNA;gene=Gm33627;product=predicted gene%2C 33627%2C transcript variant X4;transcript_id=XR_004934429.1;extra_copy_number=0
CM058247.1	Liftoff	exon	65896193	65896299	.	-	.	ID=exon-XR_004934429.1-1;Parent=rna-XR_004934429.1;Dbxref=GeneID:102636611,GenBank:XR_004934429.1,MGI:MGI:5592786;gbkey=ncRNA;gene=Gm33627;product=predicted gene%2C 33627%2C transcript variant X4;transcript_id=XR_004934429.1;extra_copy_number=0
CM058247.1	Liftoff	lnc_RNA	65891608	65904722	.	-	.	ID=rna-XR_391554.2;Parent=gene-Gm33627;Dbxref=GeneID:102636611,GenBank:XR_391554.2,MGI:MGI:5592786;Name=XR_391554.2;gbkey=ncRNA;gene=Gm33627;model_evidence=Supporting evidence includes similarity to: 1 long SRA read%2C and 100%25 coverage of the annotated genomic feature by RNAseq alignments%2C including 4 samples with support for all annotated introns;product=predicted gene%2C 33627%2C transcript variant X1;transcript_id=XR_391554.2;extra_copy_number=0
CM058247.1	Liftoff	exon	65891608	65893451	.	-	.	ID=exon-XR_391554.2-4;Parent=rna-XR_391554.2;Dbxref=GeneID:102636611,GenBank:XR_391554.2,MGI:MGI:5592786;gbkey=ncRNA;gene=Gm33627;product=predicted gene%2C 33627%2C transcript variant X1;transcript_id=XR_391554.2;extra_copy_number=0
CM058247.1	Liftoff	exon	65895977	65896039	.	-	.	ID=exon-XR_391554.2-3;Parent=rna-XR_391554.2;Dbxref=GeneID:102636611,GenBank:XR_391554.2,MGI:MGI:5592786;gbkey=ncRNA;gene=Gm33627;product=predicted gene%2C 33627%2C transcript variant X1;transcript_id=XR_391554.2;extra_copy_number=0
CM058247.1	Liftoff	exon	65903643	65903727	.	-	.	ID=exon-XR_391554.2-2;Parent=rna-XR_391554.2;Dbxref=GeneID:102636611,GenBank:XR_391554.2,MGI:MGI:5592786;gbkey=ncRNA;gene=Gm33627;product=predicted gene%2C 33627%2C transcript variant X1;transcript_id=XR_391554.2;extra_copy_number=0
CM058247.1	Liftoff	exon	65904638	65904722	.	-	.	ID=exon-XR_391554.2-1;Parent=rna-XR_391554.2;Dbxref=GeneID:102636611,GenBank:XR_391554.2,MGI:MGI:5592786;gbkey=ncRNA;gene=Gm33627;product=predicted gene%2C 33627%2C transcript variant X1;transcript_id=XR_391554.2;extra_copy_number=0
CM058247.1	Liftoff	lnc_RNA	65902421	65904722	.	-	.	ID=rna-XR_001778166.1;Parent=gene-Gm33627;Dbxref=GeneID:102636611,GenBank:XR_001778166.1,MGI:MGI:5592786;Name=XR_001778166.1;gbkey=ncRNA;gene=Gm33627;model_evidence=Supporting evidence includes similarity to: 100%25 coverage of the annotated genomic feature by RNAseq alignments%2C including 2 samples with support for all annotated introns;product=predicted gene%2C 33627%2C transcript variant X3;transcript_id=XR_001778166.1;extra_copy_number=0
CM058247.1	Liftoff	exon	65902421	65902868	.	-	.	ID=exon-XR_001778166.1-3;Parent=rna-XR_001778166.1;Dbxref=GeneID:102636611,GenBank:XR_001778166.1,MGI:MGI:5592786;gbkey=ncRNA;gene=Gm33627;product=predicted gene%2C 33627%2C transcript variant X3;transcript_id=XR_001778166.1;extra_copy_number=0
CM058247.1	Liftoff	exon	65903643	65903727	.	-	.	ID=exon-XR_001778166.1-2;Parent=rna-XR_001778166.1;Dbxref=GeneID:102636611,GenBank:XR_001778166.1,MGI:MGI:5592786;gbkey=ncRNA;gene=Gm33627;product=predicted gene%2C 33627%2C transcript variant X3;transcript_id=XR_001778166.1;extra_copy_number=0
CM058247.1	Liftoff	exon	65904638	65904722	.	-	.	ID=exon-XR_001778166.1-1;Parent=rna-XR_001778166.1;Dbxref=GeneID:102636611,GenBank:XR_001778166.1,MGI:MGI:5592786;gbkey=ncRNA;gene=Gm33627;product=predicted gene%2C 33627%2C transcript variant X3;transcript_id=XR_001778166.1;extra_copy_number=0
CM058247.1	Liftoff	lnc_RNA	65902421	65904722	.	-	.	ID=rna-XR_004934428.1;Parent=gene-Gm33627;Dbxref=GeneID:102636611,GenBank:XR_004934428.1,MGI:MGI:5592786;Name=XR_004934428.1;gbkey=ncRNA;gene=Gm33627;model_evidence=Supporting evidence includes similarity to: 100%25 coverage of the annotated genomic feature by RNAseq alignments%2C including 3 samples with support for all annotated introns;product=predicted gene%2C 33627%2C transcript variant X2;transcript_id=XR_004934428.1;extra_copy_number=0
CM058247.1	Liftoff	exon	65902421	65902913	.	-	.	ID=exon-XR_004934428.1-3;Parent=rna-XR_004934428.1;Dbxref=GeneID:102636611,GenBank:XR_004934428.1,MGI:MGI:5592786;gbkey=ncRNA;gene=Gm33627;product=predicted gene%2C 33627%2C transcript variant X2;transcript_id=XR_004934428.1;extra_copy_number=0
CM058247.1	Liftoff	exon	65903643	65903727	.	-	.	ID=exon-XR_004934428.1-2;Parent=rna-XR_004934428.1;Dbxref=GeneID:102636611,GenBank:XR_004934428.1,MGI:MGI:5592786;gbkey=ncRNA;gene=Gm33627;product=predicted gene%2C 33627%2C transcript variant X2;transcript_id=XR_004934428.1;extra_copy_number=0
CM058247.1	Liftoff	exon	65904638	65904722	.	-	.	ID=exon-XR_004934428.1-1;Parent=rna-XR_004934428.1;Dbxref=GeneID:102636611,GenBank:XR_004934428.1,MGI:MGI:5592786;gbkey=ncRNA;gene=Gm33627;product=predicted gene%2C 33627%2C transcript variant X2;transcript_id=XR_004934428.1;extra_copy_number=0
CM058247.1	Liftoff	gene	65902570	66217695	.	+	.	ID=gene-Adamts17;Dbxref=GeneID:233332,MGI:MGI:3588195;Name=Adamts17;description=a disintegrin-like and metallopeptidase (reprolysin type) with thrombospondin type 1 motif%2C 17;gbkey=Gene;gene=Adamts17;gene_biotype=protein_coding;coverage=1.0;sequence_ID=1.0;valid_ORFs=5;extra_copy_number=0;copy_num_ID=gene-Adamts17_0
CM058247.1	Liftoff	mRNA	65902570	66217695	.	+	.	ID=rna-XM_006540842.5;Parent=gene-Adamts17;Dbxref=GeneID:233332,GenBank:XM_006540842.5,MGI:MGI:3588195;Name=XM_006540842.5;gbkey=mRNA;gene=Adamts17;model_evidence=Supporting evidence includes similarity to: 2 mRNAs%2C 10 ESTs%2C 79 long SRA reads%2C and 86%25 coverage of the annotated genomic feature by RNAseq alignments%2C including 7 samples with support for all annotated introns;product=a disintegrin-like and metallopeptidase (reprolysin type) with thrombospondin type 1 motif%2C 17%2C transcript variant X1;transcript_id=XM_006540842.5;matches_ref_protein=True;valid_ORF=True;extra_copy_number=0
CM058247.1	Liftoff	exon	65902570	65904842	.	+	.	ID=exon-XM_006540842.5-1;Parent=rna-XM_006540842.5;Dbxref=GeneID:233332,GenBank:XM_006540842.5,MGI:MGI:3588195;gbkey=mRNA;gene=Adamts17;product=a disintegrin-like and metallopeptidase (reprolysin type) with thrombospondin type 1 motif%2C 17%2C transcript variant X1;transcript_id=XM_006540842.5;extra_copy_number=0
CM058247.1	Liftoff	exon	65905179	65905549	.	+	.	ID=exon-XM_006540842.5-2;Parent=rna-XM_006540842.5;Dbxref=GeneID:233332,GenBank:XM_006540842.5,MGI:MGI:3588195;gbkey=mRNA;gene=Adamts17;product=a disintegrin-like and metallopeptidase (reprolysin type) with thrombospondin type 1 motif%2C 17%2C transcript variant X1;transcript_id=XM_006540842.5;extra_copy_number=0
CM058247.1	Liftoff	exon	65914639	65914804	.	+	.	ID=exon-XM_006540842.5-3;Parent=rna-XM_006540842.5;Dbxref=GeneID:233332,GenBank:XM_006540842.5,MGI:MGI:3588195;gbkey=mRNA;gene=Adamts17;product=a disintegrin-like and metallopeptidase (reprolysin type) with thrombospondin type 1 motif%2C 17%2C transcript variant X1;transcript_id=XM_006540842.5;extra_copy_number=0
CM058247.1	Liftoff	exon	65953302	65953471	.	+	.	ID=exon-XM_006540842.5-4;Parent=rna-XM_006540842.5;Dbxref=GeneID:233332,GenBank:XM_006540842.5,MGI:MGI:3588195;gbkey=mRNA;gene=Adamts17;product=a disintegrin-like and metallopeptidase (reprolysin type) with thrombospondin type 1 motif%2C 17%2C transcript variant X1;transcript_id=XM_006540842.5;extra_copy_number=0
CM058247.1	Liftoff	exon	65973614	65973697	.	+	.	ID=exon-XM_006540842.5-5;Parent=rna-XM_006540842.5;Dbxref=GeneID:233332,GenBank:XM_006540842.5,MGI:MGI:3588195;gbkey=mRNA;gene=Adamts17;product=a disintegrin-like and metallopeptidase (reprolysin type) with thrombospondin type 1 motif%2C 17%2C transcript variant X1;transcript_id=XM_006540842.5;extra_copy_number=0
CM058247.1	Liftoff	exon	65974352	65974509	.	+	.	ID=exon-XM_006540842.5-6;Parent=rna-XM_006540842.5;Dbxref=GeneID:233332,GenBank:XM_006540842.5,MGI:MGI:3588195;gbkey=mRNA;gene=Adamts17;product=a disintegrin-like and metallopeptidase (reprolysin type) with thrombospondin type 1 motif%2C 17%2C transcript variant X1;transcript_id=XM_006540842.5;extra_copy_number=0
CM058247.1	Liftoff	exon	65980874	65980917	.	+	.	ID=exon-XM_006540842.5-7;Parent=rna-XM_006540842.5;Dbxref=GeneID:233332,GenBank:XM_006540842.5,MGI:MGI:3588195;gbkey=mRNA;gene=Adamts17;product=a disintegrin-like and metallopeptidase (reprolysin type) with thrombospondin type 1 motif%2C 17%2C transcript variant X1;transcript_id=XM_006540842.5;extra_copy_number=0
CM058247.1	Liftoff	exon	66033846	66033951	.	+	.	ID=exon-XM_006540842.5-8;Parent=rna-XM_006540842.5;Dbxref=GeneID:233332,GenBank:XM_006540842.5,MGI:MGI:3588195;gbkey=mRNA;gene=Adamts17;product=a disintegrin-like and metallopeptidase (reprolysin type) with thrombospondin type 1 motif%2C 17%2C transcript variant X1;transcript_id=XM_006540842.5;extra_copy_number=0
CM058247.1	Liftoff	exon	66067497	66067637	.	+	.	ID=exon-XM_006540842.5-9;Parent=rna-XM_006540842.5;Dbxref=GeneID:233332,GenBank:XM_006540842.5,MGI:MGI:3588195;gbkey=mRNA;gene=Adamts17;product=a disintegrin-like and metallopeptidase (reprolysin type) with thrombospondin type 1 motif%2C 17%2C transcript variant X1;transcript_id=XM_006540842.5;extra_copy_number=0
CM058247.1	Liftoff	exon	66069379	66069529	.	+	.	ID=exon-XM_006540842.5-10;Parent=rna-XM_006540842.5;Dbxref=GeneID:233332,GenBank:XM_006540842.5,MGI:MGI:3588195;gbkey=mRNA;gene=Adamts17;product=a disintegrin-like and metallopeptidase (reprolysin type) with thrombospondin type 1 motif%2C 17%2C transcript variant X1;transcript_id=XM_006540842.5;extra_copy_number=0
CM058247.1	Liftoff	exon	66092854	66092955	.	+	.	ID=exon-XM_006540842.5-11;Parent=rna-XM_006540842.5;Dbxref=GeneID:233332,GenBank:XM_006540842.5,MGI:MGI:3588195;gbkey=mRNA;gene=Adamts17;product=a disintegrin-like and metallopeptidase (reprolysin type) with thrombospondin type 1 motif%2C 17%2C transcript variant X1;transcript_id=XM_006540842.5;extra_copy_number=0
CM058247.1	Liftoff	exon	66094626	66094771	.	+	.	ID=exon-XM_006540842.5-12;Parent=rna-XM_006540842.5;Dbxref=GeneID:233332,GenBank:XM_006540842.5,MGI:MGI:3588195;gbkey=mRNA;gene=Adamts17;product=a disintegrin-like and metallopeptidase (reprolysin type) with thrombospondin type 1 motif%2C 17%2C transcript variant X1;transcript_id=XM_006540842.5;extra_copy_number=0
CM058247.1	Liftoff	exon	66106839	66107005	.	+	.	ID=exon-XM_006540842.5-13;Parent=rna-XM_006540842.5;Dbxref=GeneID:233332,GenBank:XM_006540842.5,MGI:MGI:3588195;gbkey=mRNA;gene=Adamts17;product=a disintegrin-like and metallopeptidase (reprolysin type) with thrombospondin type 1 motif%2C 17%2C transcript variant X1;transcript_id=XM_006540842.5;extra_copy_number=0
CM058247.1	Liftoff	exon	66112517	66112644	.	+	.	ID=exon-XM_006540842.5-14;Parent=rna-XM_006540842.5;Dbxref=GeneID:233332,GenBank:XM_006540842.5,MGI:MGI:3588195;gbkey=mRNA;gene=Adamts17;product=a disintegrin-like and metallopeptidase (reprolysin type) with thrombospondin type 1 motif%2C 17%2C transcript variant X1;transcript_id=XM_006540842.5;extra_copy_number=0
CM058247.1	Liftoff	exon	66116972	66117092	.	+	.	ID=exon-XM_006540842.5-15;Parent=rna-XM_006540842.5;Dbxref=GeneID:233332,GenBank:XM_006540842.5,MGI:MGI:3588195;gbkey=mRNA;gene=Adamts17;product=a disintegrin-like and metallopeptidase (reprolysin type) with thrombospondin type 1 motif%2C 17%2C transcript variant X1;transcript_id=XM_006540842.5;extra_copy_number=0
CM058247.1	Liftoff	exon	66127123	66127203	.	+	.	ID=exon-XM_006540842.5-16;Parent=rna-XM_006540842.5;Dbxref=GeneID:233332,GenBank:XM_006540842.5,MGI:MGI:3588195;gbkey=mRNA;gene=Adamts17;product=a disintegrin-like and metallopeptidase (reprolysin type) with thrombospondin type 1 motif%2C 17%2C transcript variant X1;transcript_id=XM_006540842.5;extra_copy_number=0
CM058247.1	Liftoff	exon	66135646	66135803	.	+	.	ID=exon-XM_006540842.5-17;Parent=rna-XM_006540842.5;Dbxref=GeneID:233332,GenBank:XM_006540842.5,MGI:MGI:3588195;gbkey=mRNA;gene=Adamts17;product=a disintegrin-like and metallopeptidase (reprolysin type) with thrombospondin type 1 motif%2C 17%2C transcript variant X1;transcript_id=XM_006540842.5;extra_copy_number=0
CM058247.1	Liftoff	exon	66140360	66140519	.	+	.	ID=exon-XM_006540842.5-18;Parent=rna-XM_006540842.5;Dbxref=GeneID:233332,GenBank:XM_006540842.5,MGI:MGI:3588195;gbkey=mRNA;gene=Adamts17;product=a disintegrin-like and metallopeptidase (reprolysin type) with thrombospondin type 1 motif%2C 17%2C transcript variant X1;transcript_id=XM_006540842.5;extra_copy_number=0
CM058247.1	Liftoff	exon	66143299	66143434	.	+	.	ID=exon-XM_006540842.5-19;Parent=rna-XM_006540842.5;Dbxref=GeneID:233332,GenBank:XM_006540842.5,MGI:MGI:3588195;gbkey=mRNA;gene=Adamts17;product=a disintegrin-like and metallopeptidase (reprolysin type) with thrombospondin type 1 motif%2C 17%2C transcript variant X1;transcript_id=XM_006540842.5;extra_copy_number=0
CM058247.1	Liftoff	exon	66212631	66212808	.	+	.	ID=exon-XM_006540842.5-20;Parent=rna-XM_006540842.5;Dbxref=GeneID:233332,GenBank:XM_006540842.5,MGI:MGI:3588195;gbkey=mRNA;gene=Adamts17;product=a disintegrin-like and metallopeptidase (reprolysin type) with thrombospondin type 1 motif%2C 17%2C transcript variant X1;transcript_id=XM_006540842.5;extra_copy_number=0
CM058247.1	Liftoff	exon	66214970	66217695	.	+	.	ID=exon-XM_006540842.5-21;Parent=rna-XM_006540842.5;Dbxref=GeneID:233332,GenBank:XM_006540842.5,MGI:MGI:3588195;gbkey=mRNA;gene=Adamts17;product=a disintegrin-like and metallopeptidase (reprolysin type) with thrombospondin type 1 motif%2C 17%2C transcript variant X1;transcript_id=XM_006540842.5;extra_copy_number=0
CM058247.1	Liftoff	CDS	65904767	65904842	.	+	.	ID=cds-XP_006540905.1;Parent=rna-XM_006540842.5;Dbxref=GeneID:233332,GenBank:XP_006540905.1,MGI:MGI:3588195;Name=XP_006540905.1;gbkey=CDS;gene=Adamts17;product=A disintegrin and metalloproteinase with thrombospondin motifs 17 isoform X1;protein_id=XP_006540905.1;extra_copy_number=0
CM058247.1	Liftoff	CDS	65905179	65905549	.	+	.	ID=cds-XP_006540905.1;Parent=rna-XM_006540842.5;Dbxref=GeneID:233332,GenBank:XP_006540905.1,MGI:MGI:3588195;Name=XP_006540905.1;gbkey=CDS;gene=Adamts17;product=A disintegrin and metalloproteinase with thrombospondin motifs 17 isoform X1;protein_id=XP_006540905.1;extra_copy_number=0
CM058247.1	Liftoff	CDS	65914639	65914804	.	+	.	ID=cds-XP_006540905.1;Parent=rna-XM_006540842.5;Dbxref=GeneID:233332,GenBank:XP_006540905.1,MGI:MGI:3588195;Name=XP_006540905.1;gbkey=CDS;gene=Adamts17;product=A disintegrin and metalloproteinase with thrombospondin motifs 17 isoform X1;protein_id=XP_006540905.1;extra_copy_number=0
CM058247.1	Liftoff	CDS	65953302	65953471	.	+	.	ID=cds-XP_006540905.1;Parent=rna-XM_006540842.5;Dbxref=GeneID:233332,GenBank:XP_006540905.1,MGI:MGI:3588195;Name=XP_006540905.1;gbkey=CDS;gene=Adamts17;product=A disintegrin and metalloproteinase with thrombospondin motifs 17 isoform X1;protein_id=XP_006540905.1;extra_copy_number=0
CM058247.1	Liftoff	CDS	65973614	65973697	.	+	.	ID=cds-XP_006540905.1;Parent=rna-XM_006540842.5;Dbxref=GeneID:233332,GenBank:XP_006540905.1,MGI:MGI:3588195;Name=XP_006540905.1;gbkey=CDS;gene=Adamts17;product=A disintegrin and metalloproteinase with thrombospondin motifs 17 isoform X1;protein_id=XP_006540905.1;extra_copy_number=0
CM058247.1	Liftoff	CDS	65974352	65974509	.	+	.	ID=cds-XP_006540905.1;Parent=rna-XM_006540842.5;Dbxref=GeneID:233332,GenBank:XP_006540905.1,MGI:MGI:3588195;Name=XP_006540905.1;gbkey=CDS;gene=Adamts17;product=A disintegrin and metalloproteinase with thrombospondin motifs 17 isoform X1;protein_id=XP_006540905.1;extra_copy_number=0
CM058247.1	Liftoff	CDS	65980874	65980917	.	+	.	ID=cds-XP_006540905.1;Parent=rna-XM_006540842.5;Dbxref=GeneID:233332,GenBank:XP_006540905.1,MGI:MGI:3588195;Name=XP_006540905.1;gbkey=CDS;gene=Adamts17;product=A disintegrin and metalloproteinase with thrombospondin motifs 17 isoform X1;protein_id=XP_006540905.1;extra_copy_number=0
CM058247.1	Liftoff	CDS	66033846	66033951	.	+	.	ID=cds-XP_006540905.1;Parent=rna-XM_006540842.5;Dbxref=GeneID:233332,GenBank:XP_006540905.1,MGI:MGI:3588195;Name=XP_006540905.1;gbkey=CDS;gene=Adamts17;product=A disintegrin and metalloproteinase with thrombospondin motifs 17 isoform X1;protein_id=XP_006540905.1;extra_copy_number=0
CM058247.1	Liftoff	CDS	66067497	66067637	.	+	.	ID=cds-XP_006540905.1;Parent=rna-XM_006540842.5;Dbxref=GeneID:233332,GenBank:XP_006540905.1,MGI:MGI:3588195;Name=XP_006540905.1;gbkey=CDS;gene=Adamts17;product=A disintegrin and metalloproteinase with thrombospondin motifs 17 isoform X1;protein_id=XP_006540905.1;extra_copy_number=0
CM058247.1	Liftoff	CDS	66069379	66069529	.	+	.	ID=cds-XP_006540905.1;Parent=rna-XM_006540842.5;Dbxref=GeneID:233332,GenBank:XP_006540905.1,MGI:MGI:3588195;Name=XP_006540905.1;gbkey=CDS;gene=Adamts17;product=A disintegrin and metalloproteinase with thrombospondin motifs 17 isoform X1;protein_id=XP_006540905.1;extra_copy_number=0
CM058247.1	Liftoff	CDS	66092854	66092955	.	+	.	ID=cds-XP_006540905.1;Parent=rna-XM_006540842.5;Dbxref=GeneID:233332,GenBank:XP_006540905.1,MGI:MGI:3588195;Name=XP_006540905.1;gbkey=CDS;gene=Adamts17;product=A disintegrin and metalloproteinase with thrombospondin motifs 17 isoform X1;protein_id=XP_006540905.1;extra_copy_number=0
CM058247.1	Liftoff	CDS	66094626	66094771	.	+	.	ID=cds-XP_006540905.1;Parent=rna-XM_006540842.5;Dbxref=GeneID:233332,GenBank:XP_006540905.1,MGI:MGI:3588195;Name=XP_006540905.1;gbkey=CDS;gene=Adamts17;product=A disintegrin and metalloproteinase with thrombospondin motifs 17 isoform X1;protein_id=XP_006540905.1;extra_copy_number=0
CM058247.1	Liftoff	CDS	66106839	66107005	.	+	.	ID=cds-XP_006540905.1;Parent=rna-XM_006540842.5;Dbxref=GeneID:233332,GenBank:XP_006540905.1,MGI:MGI:3588195;Name=XP_006540905.1;gbkey=CDS;gene=Adamts17;product=A disintegrin and metalloproteinase with thrombospondin motifs 17 isoform X1;protein_id=XP_006540905.1;extra_copy_number=0
CM058247.1	Liftoff	CDS	66112517	66112644	.	+	.	ID=cds-XP_006540905.1;Parent=rna-XM_006540842.5;Dbxref=GeneID:233332,GenBank:XP_006540905.1,MGI:MGI:3588195;Name=XP_006540905.1;gbkey=CDS;gene=Adamts17;product=A disintegrin and metalloproteinase with thrombospondin motifs 17 isoform X1;protein_id=XP_006540905.1;extra_copy_number=0
CM058247.1	Liftoff	CDS	66116972	66117092	.	+	.	ID=cds-XP_006540905.1;Parent=rna-XM_006540842.5;Dbxref=GeneID:233332,GenBank:XP_006540905.1,MGI:MGI:3588195;Name=XP_006540905.1;gbkey=CDS;gene=Adamts17;product=A disintegrin and metalloproteinase with thrombospondin motifs 17 isoform X1;protein_id=XP_006540905.1;extra_copy_number=0
CM058247.1	Liftoff	CDS	66127123	66127203	.	+	.	ID=cds-XP_006540905.1;Parent=rna-XM_006540842.5;Dbxref=GeneID:233332,GenBank:XP_006540905.1,MGI:MGI:3588195;Name=XP_006540905.1;gbkey=CDS;gene=Adamts17;product=A disintegrin and metalloproteinase with thrombospondin motifs 17 isoform X1;protein_id=XP_006540905.1;extra_copy_number=0
CM058247.1	Liftoff	CDS	66135646	66135803	.	+	.	ID=cds-XP_006540905.1;Parent=rna-XM_006540842.5;Dbxref=GeneID:233332,GenBank:XP_006540905.1,MGI:MGI:3588195;Name=XP_006540905.1;gbkey=CDS;gene=Adamts17;product=A disintegrin and metalloproteinase with thrombospondin motifs 17 isoform X1;protein_id=XP_006540905.1;extra_copy_number=0
CM058247.1	Liftoff	CDS	66140360	66140519	.	+	.	ID=cds-XP_006540905.1;Parent=rna-XM_006540842.5;Dbxref=GeneID:233332,GenBank:XP_006540905.1,MGI:MGI:3588195;Name=XP_006540905.1;gbkey=CDS;gene=Adamts17;product=A disintegrin and metalloproteinase with thrombospondin motifs 17 isoform X1;protein_id=XP_006540905.1;extra_copy_number=0
CM058247.1	Liftoff	CDS	66143299	66143434	.	+	.	ID=cds-XP_006540905.1;Parent=rna-XM_006540842.5;Dbxref=GeneID:233332,GenBank:XP_006540905.1,MGI:MGI:3588195;Name=XP_006540905.1;gbkey=CDS;gene=Adamts17;product=A disintegrin and metalloproteinase with thrombospondin motifs 17 isoform X1;protein_id=XP_006540905.1;extra_copy_number=0
CM058247.1	Liftoff	CDS	66212631	66212784	.	+	.	ID=cds-XP_006540905.1;Parent=rna-XM_006540842.5;Dbxref=GeneID:233332,GenBank:XP_006540905.1,MGI:MGI:3588195;Name=XP_006540905.1;gbkey=CDS;gene=Adamts17;product=A disintegrin and metalloproteinase with thrombospondin motifs 17 isoform X1;protein_id=XP_006540905.1;extra_copy_number=0
CM058247.1	Liftoff	mRNA	65902570	66174389	.	+	.	ID=rna-XM_006540843.5;Parent=gene-Adamts17;Dbxref=GeneID:233332,GenBank:XM_006540843.5,MGI:MGI:3588195;Name=XM_006540843.5;gbkey=mRNA;gene=Adamts17;model_evidence=Supporting evidence includes similarity to: 2 mRNAs%2C 4 ESTs%2C 37 long SRA reads%2C and 82%25 coverage of the annotated genomic feature by RNAseq alignments%2C including 5 samples with support for all annotated introns;product=a disintegrin-like and metallopeptidase (reprolysin type) with thrombospondin type 1 motif%2C 17%2C transcript variant X2;transcript_id=XM_006540843.5;matches_ref_protein=True;valid_ORF=True;extra_copy_number=0
CM058247.1	Liftoff	exon	65902570	65904842	.	+	.	ID=exon-XM_006540843.5-1;Parent=rna-XM_006540843.5;Dbxref=GeneID:233332,GenBank:XM_006540843.5,MGI:MGI:3588195;gbkey=mRNA;gene=Adamts17;product=a disintegrin-like and metallopeptidase (reprolysin type) with thrombospondin type 1 motif%2C 17%2C transcript variant X2;transcript_id=XM_006540843.5;extra_copy_number=0
CM058247.1	Liftoff	exon	65905179	65905549	.	+	.	ID=exon-XM_006540843.5-2;Parent=rna-XM_006540843.5;Dbxref=GeneID:233332,GenBank:XM_006540843.5,MGI:MGI:3588195;gbkey=mRNA;gene=Adamts17;product=a disintegrin-like and metallopeptidase (reprolysin type) with thrombospondin type 1 motif%2C 17%2C transcript variant X2;transcript_id=XM_006540843.5;extra_copy_number=0
CM058247.1	Liftoff	exon	65914639	65914804	.	+	.	ID=exon-XM_006540843.5-3;Parent=rna-XM_006540843.5;Dbxref=GeneID:233332,GenBank:XM_006540843.5,MGI:MGI:3588195;gbkey=mRNA;gene=Adamts17;product=a disintegrin-like and metallopeptidase (reprolysin type) with thrombospondin type 1 motif%2C 17%2C transcript variant X2;transcript_id=XM_006540843.5;extra_copy_number=0
CM058247.1	Liftoff	exon	65953302	65953471	.	+	.	ID=exon-XM_006540843.5-4;Parent=rna-XM_006540843.5;Dbxref=GeneID:233332,GenBank:XM_006540843.5,MGI:MGI:3588195;gbkey=mRNA;gene=Adamts17;product=a disintegrin-like and metallopeptidase (reprolysin type) with thrombospondin type 1 motif%2C 17%2C transcript variant X2;transcript_id=XM_006540843.5;extra_copy_number=0
CM058247.1	Liftoff	exon	65973614	65973697	.	+	.	ID=exon-XM_006540843.5-5;Parent=rna-XM_006540843.5;Dbxref=GeneID:233332,GenBank:XM_006540843.5,MGI:MGI:3588195;gbkey=mRNA;gene=Adamts17;product=a disintegrin-like and metallopeptidase (reprolysin type) with thrombospondin type 1 motif%2C 17%2C transcript variant X2;transcript_id=XM_006540843.5;extra_copy_number=0
CM058247.1	Liftoff	exon	65974352	65974509	.	+	.	ID=exon-XM_006540843.5-6;Parent=rna-XM_006540843.5;Dbxref=GeneID:233332,GenBank:XM_006540843.5,MGI:MGI:3588195;gbkey=mRNA;gene=Adamts17;product=a disintegrin-like and metallopeptidase (reprolysin type) with thrombospondin type 1 motif%2C 17%2C transcript variant X2;transcript_id=XM_006540843.5;extra_copy_number=0
CM058247.1	Liftoff	exon	65980874	65980917	.	+	.	ID=exon-XM_006540843.5-7;Parent=rna-XM_006540843.5;Dbxref=GeneID:233332,GenBank:XM_006540843.5,MGI:MGI:3588195;gbkey=mRNA;gene=Adamts17;product=a disintegrin-like and metallopeptidase (reprolysin type) with thrombospondin type 1 motif%2C 17%2C transcript variant X2;transcript_id=XM_006540843.5;extra_copy_number=0
CM058247.1	Liftoff	exon	66033846	66033951	.	+	.	ID=exon-XM_006540843.5-8;Parent=rna-XM_006540843.5;Dbxref=GeneID:233332,GenBank:XM_006540843.5,MGI:MGI:3588195;gbkey=mRNA;gene=Adamts17;product=a disintegrin-like and metallopeptidase (reprolysin type) with thrombospondin type 1 motif%2C 17%2C transcript variant X2;transcript_id=XM_006540843.5;extra_copy_number=0
CM058247.1	Liftoff	exon	66067497	66067637	.	+	.	ID=exon-XM_006540843.5-9;Parent=rna-XM_006540843.5;Dbxref=GeneID:233332,GenBank:XM_006540843.5,MGI:MGI:3588195;gbkey=mRNA;gene=Adamts17;product=a disintegrin-like and metallopeptidase (reprolysin type) with thrombospondin type 1 motif%2C 17%2C transcript variant X2;transcript_id=XM_006540843.5;extra_copy_number=0
CM058247.1	Liftoff	exon	66069379	66069529	.	+	.	ID=exon-XM_006540843.5-10;Parent=rna-XM_006540843.5;Dbxref=GeneID:233332,GenBank:XM_006540843.5,MGI:MGI:3588195;gbkey=mRNA;gene=Adamts17;product=a disintegrin-like and metallopeptidase (reprolysin type) with thrombospondin type 1 motif%2C 17%2C transcript variant X2;transcript_id=XM_006540843.5;extra_copy_number=0
CM058247.1	Liftoff	exon	66092854	66092955	.	+	.	ID=exon-XM_006540843.5-11;Parent=rna-XM_006540843.5;Dbxref=GeneID:233332,GenBank:XM_006540843.5,MGI:MGI:3588195;gbkey=mRNA;gene=Adamts17;product=a disintegrin-like and metallopeptidase (reprolysin type) with thrombospondin type 1 motif%2C 17%2C transcript variant X2;transcript_id=XM_006540843.5;extra_copy_number=0
CM058247.1	Liftoff	exon	66094626	66094771	.	+	.	ID=exon-XM_006540843.5-12;Parent=rna-XM_006540843.5;Dbxref=GeneID:233332,GenBank:XM_006540843.5,MGI:MGI:3588195;gbkey=mRNA;gene=Adamts17;product=a disintegrin-like and metallopeptidase (reprolysin type) with thrombospondin type 1 motif%2C 17%2C transcript variant X2;transcript_id=XM_006540843.5;extra_copy_number=0
CM058247.1	Liftoff	exon	66106839	66107005	.	+	.	ID=exon-XM_006540843.5-13;Parent=rna-XM_006540843.5;Dbxref=GeneID:233332,GenBank:XM_006540843.5,MGI:MGI:3588195;gbkey=mRNA;gene=Adamts17;product=a disintegrin-like and metallopeptidase (reprolysin type) with thrombospondin type 1 motif%2C 17%2C transcript variant X2;transcript_id=XM_006540843.5;extra_copy_number=0
CM058247.1	Liftoff	exon	66112517	66112644	.	+	.	ID=exon-XM_006540843.5-14;Parent=rna-XM_006540843.5;Dbxref=GeneID:233332,GenBank:XM_006540843.5,MGI:MGI:3588195;gbkey=mRNA;gene=Adamts17;product=a disintegrin-like and metallopeptidase (reprolysin type) with thrombospondin type 1 motif%2C 17%2C transcript variant X2;transcript_id=XM_006540843.5;extra_copy_number=0
CM058247.1	Liftoff	exon	66116972	66117092	.	+	.	ID=exon-XM_006540843.5-15;Parent=rna-XM_006540843.5;Dbxref=GeneID:233332,GenBank:XM_006540843.5,MGI:MGI:3588195;gbkey=mRNA;gene=Adamts17;product=a disintegrin-like and metallopeptidase (reprolysin type) with thrombospondin type 1 motif%2C 17%2C transcript variant X2;transcript_id=XM_006540843.5;extra_copy_number=0
CM058247.1	Liftoff	exon	66127123	66127203	.	+	.	ID=exon-XM_006540843.5-16;Parent=rna-XM_006540843.5;Dbxref=GeneID:233332,GenBank:XM_006540843.5,MGI:MGI:3588195;gbkey=mRNA;gene=Adamts17;product=a disintegrin-like and metallopeptidase (reprolysin type) with thrombospondin type 1 motif%2C 17%2C transcript variant X2;transcript_id=XM_006540843.5;extra_copy_number=0
CM058247.1	Liftoff	exon	66135646	66135803	.	+	.	ID=exon-XM_006540843.5-17;Parent=rna-XM_006540843.5;Dbxref=GeneID:233332,GenBank:XM_006540843.5,MGI:MGI:3588195;gbkey=mRNA;gene=Adamts17;product=a disintegrin-like and metallopeptidase (reprolysin type) with thrombospondin type 1 motif%2C 17%2C transcript variant X2;transcript_id=XM_006540843.5;extra_copy_number=0
CM058247.1	Liftoff	exon	66140360	66140519	.	+	.	ID=exon-XM_006540843.5-18;Parent=rna-XM_006540843.5;Dbxref=GeneID:233332,GenBank:XM_006540843.5,MGI:MGI:3588195;gbkey=mRNA;gene=Adamts17;product=a disintegrin-like and metallopeptidase (reprolysin type) with thrombospondin type 1 motif%2C 17%2C transcript variant X2;transcript_id=XM_006540843.5;extra_copy_number=0
CM058247.1	Liftoff	exon	66143299	66143434	.	+	.	ID=exon-XM_006540843.5-19;Parent=rna-XM_006540843.5;Dbxref=GeneID:233332,GenBank:XM_006540843.5,MGI:MGI:3588195;gbkey=mRNA;gene=Adamts17;product=a disintegrin-like and metallopeptidase (reprolysin type) with thrombospondin type 1 motif%2C 17%2C transcript variant X2;transcript_id=XM_006540843.5;extra_copy_number=0
CM058247.1	Liftoff	exon	66173415	66174389	.	+	.	ID=exon-XM_006540843.5-20;Parent=rna-XM_006540843.5;Dbxref=GeneID:233332,GenBank:XM_006540843.5,MGI:MGI:3588195;gbkey=mRNA;gene=Adamts17;product=a disintegrin-like and metallopeptidase (reprolysin type) with thrombospondin type 1 motif%2C 17%2C transcript variant X2;transcript_id=XM_006540843.5;extra_copy_number=0
CM058247.1	Liftoff	CDS	65904767	65904842	.	+	.	ID=cds-XP_006540906.1;Parent=rna-XM_006540843.5;Dbxref=GeneID:233332,GenBank:XP_006540906.1,MGI:MGI:3588195;Name=XP_006540906.1;gbkey=CDS;gene=Adamts17;product=A disintegrin and metalloproteinase with thrombospondin motifs 17 isoform X2;protein_id=XP_006540906.1;extra_copy_number=0
CM058247.1	Liftoff	CDS	65905179	65905549	.	+	.	ID=cds-XP_006540906.1;Parent=rna-XM_006540843.5;Dbxref=GeneID:233332,GenBank:XP_006540906.1,MGI:MGI:3588195;Name=XP_006540906.1;gbkey=CDS;gene=Adamts17;product=A disintegrin and metalloproteinase with thrombospondin motifs 17 isoform X2;protein_id=XP_006540906.1;extra_copy_number=0
CM058247.1	Liftoff	CDS	65914639	65914804	.	+	.	ID=cds-XP_006540906.1;Parent=rna-XM_006540843.5;Dbxref=GeneID:233332,GenBank:XP_006540906.1,MGI:MGI:3588195;Name=XP_006540906.1;gbkey=CDS;gene=Adamts17;product=A disintegrin and metalloproteinase with thrombospondin motifs 17 isoform X2;protein_id=XP_006540906.1;extra_copy_number=0
CM058247.1	Liftoff	CDS	65953302	65953471	.	+	.	ID=cds-XP_006540906.1;Parent=rna-XM_006540843.5;Dbxref=GeneID:233332,GenBank:XP_006540906.1,MGI:MGI:3588195;Name=XP_006540906.1;gbkey=CDS;gene=Adamts17;product=A disintegrin and metalloproteinase with thrombospondin motifs 17 isoform X2;protein_id=XP_006540906.1;extra_copy_number=0
CM058247.1	Liftoff	CDS	65973614	65973697	.	+	.	ID=cds-XP_006540906.1;Parent=rna-XM_006540843.5;Dbxref=GeneID:233332,GenBank:XP_006540906.1,MGI:MGI:3588195;Name=XP_006540906.1;gbkey=CDS;gene=Adamts17;product=A disintegrin and metalloproteinase with thrombospondin motifs 17 isoform X2;protein_id=XP_006540906.1;extra_copy_number=0
CM058247.1	Liftoff	CDS	65974352	65974509	.	+	.	ID=cds-XP_006540906.1;Parent=rna-XM_006540843.5;Dbxref=GeneID:233332,GenBank:XP_006540906.1,MGI:MGI:3588195;Name=XP_006540906.1;gbkey=CDS;gene=Adamts17;product=A disintegrin and metalloproteinase with thrombospondin motifs 17 isoform X2;protein_id=XP_006540906.1;extra_copy_number=0
CM058247.1	Liftoff	CDS	65980874	65980917	.	+	.	ID=cds-XP_006540906.1;Parent=rna-XM_006540843.5;Dbxref=GeneID:233332,GenBank:XP_006540906.1,MGI:MGI:3588195;Name=XP_006540906.1;gbkey=CDS;gene=Adamts17;product=A disintegrin and metalloproteinase with thrombospondin motifs 17 isoform X2;protein_id=XP_006540906.1;extra_copy_number=0
CM058247.1	Liftoff	CDS	66033846	66033951	.	+	.	ID=cds-XP_006540906.1;Parent=rna-XM_006540843.5;Dbxref=GeneID:233332,GenBank:XP_006540906.1,MGI:MGI:3588195;Name=XP_006540906.1;gbkey=CDS;gene=Adamts17;product=A disintegrin and metalloproteinase with thrombospondin motifs 17 isoform X2;protein_id=XP_006540906.1;extra_copy_number=0
CM058247.1	Liftoff	CDS	66067497	66067637	.	+	.	ID=cds-XP_006540906.1;Parent=rna-XM_006540843.5;Dbxref=GeneID:233332,GenBank:XP_006540906.1,MGI:MGI:3588195;Name=XP_006540906.1;gbkey=CDS;gene=Adamts17;product=A disintegrin and metalloproteinase with thrombospondin motifs 17 isoform X2;protein_id=XP_006540906.1;extra_copy_number=0
CM058247.1	Liftoff	CDS	66069379	66069529	.	+	.	ID=cds-XP_006540906.1;Parent=rna-XM_006540843.5;Dbxref=GeneID:233332,GenBank:XP_006540906.1,MGI:MGI:3588195;Name=XP_006540906.1;gbkey=CDS;gene=Adamts17;product=A disintegrin and metalloproteinase with thrombospondin motifs 17 isoform X2;protein_id=XP_006540906.1;extra_copy_number=0
CM058247.1	Liftoff	CDS	66092854	66092955	.	+	.	ID=cds-XP_006540906.1;Parent=rna-XM_006540843.5;Dbxref=GeneID:233332,GenBank:XP_006540906.1,MGI:MGI:3588195;Name=XP_006540906.1;gbkey=CDS;gene=Adamts17;product=A disintegrin and metalloproteinase with thrombospondin motifs 17 isoform X2;protein_id=XP_006540906.1;extra_copy_number=0
CM058247.1	Liftoff	CDS	66094626	66094771	.	+	.	ID=cds-XP_006540906.1;Parent=rna-XM_006540843.5;Dbxref=GeneID:233332,GenBank:XP_006540906.1,MGI:MGI:3588195;Name=XP_006540906.1;gbkey=CDS;gene=Adamts17;product=A disintegrin and metalloproteinase with thrombospondin motifs 17 isoform X2;protein_id=XP_006540906.1;extra_copy_number=0
CM058247.1	Liftoff	CDS	66106839	66107005	.	+	.	ID=cds-XP_006540906.1;Parent=rna-XM_006540843.5;Dbxref=GeneID:233332,GenBank:XP_006540906.1,MGI:MGI:3588195;Name=XP_006540906.1;gbkey=CDS;gene=Adamts17;product=A disintegrin and metalloproteinase with thrombospondin motifs 17 isoform X2;protein_id=XP_006540906.1;extra_copy_number=0
CM058247.1	Liftoff	CDS	66112517	66112644	.	+	.	ID=cds-XP_006540906.1;Parent=rna-XM_006540843.5;Dbxref=GeneID:233332,GenBank:XP_006540906.1,MGI:MGI:3588195;Name=XP_006540906.1;gbkey=CDS;gene=Adamts17;product=A disintegrin and metalloproteinase with thrombospondin motifs 17 isoform X2;protein_id=XP_006540906.1;extra_copy_number=0
CM058247.1	Liftoff	CDS	66116972	66117092	.	+	.	ID=cds-XP_006540906.1;Parent=rna-XM_006540843.5;Dbxref=GeneID:233332,GenBank:XP_006540906.1,MGI:MGI:3588195;Name=XP_006540906.1;gbkey=CDS;gene=Adamts17;product=A disintegrin and metalloproteinase with thrombospondin motifs 17 isoform X2;protein_id=XP_006540906.1;extra_copy_number=0
CM058247.1	Liftoff	CDS	66127123	66127203	.	+	.	ID=cds-XP_006540906.1;Parent=rna-XM_006540843.5;Dbxref=GeneID:233332,GenBank:XP_006540906.1,MGI:MGI:3588195;Name=XP_006540906.1;gbkey=CDS;gene=Adamts17;product=A disintegrin and metalloproteinase with thrombospondin motifs 17 isoform X2;protein_id=XP_006540906.1;extra_copy_number=0
CM058247.1	Liftoff	CDS	66135646	66135803	.	+	.	ID=cds-XP_006540906.1;Parent=rna-XM_006540843.5;Dbxref=GeneID:233332,GenBank:XP_006540906.1,MGI:MGI:3588195;Name=XP_006540906.1;gbkey=CDS;gene=Adamts17;product=A disintegrin and metalloproteinase with thrombospondin motifs 17 isoform X2;protein_id=XP_006540906.1;extra_copy_number=0
CM058247.1	Liftoff	CDS	66140360	66140519	.	+	.	ID=cds-XP_006540906.1;Parent=rna-XM_006540843.5;Dbxref=GeneID:233332,GenBank:XP_006540906.1,MGI:MGI:3588195;Name=XP_006540906.1;gbkey=CDS;gene=Adamts17;product=A disintegrin and metalloproteinase with thrombospondin motifs 17 isoform X2;protein_id=XP_006540906.1;extra_copy_number=0
CM058247.1	Liftoff	CDS	66143299	66143434	.	+	.	ID=cds-XP_006540906.1;Parent=rna-XM_006540843.5;Dbxref=GeneID:233332,GenBank:XP_006540906.1,MGI:MGI:3588195;Name=XP_006540906.1;gbkey=CDS;gene=Adamts17;product=A disintegrin and metalloproteinase with thrombospondin motifs 17 isoform X2;protein_id=XP_006540906.1;extra_copy_number=0
CM058247.1	Liftoff	CDS	66173415	66173544	.	+	.	ID=cds-XP_006540906.1;Parent=rna-XM_006540843.5;Dbxref=GeneID:233332,GenBank:XP_006540906.1,MGI:MGI:3588195;Name=XP_006540906.1;gbkey=CDS;gene=Adamts17;product=A disintegrin and metalloproteinase with thrombospondin motifs 17 isoform X2;protein_id=XP_006540906.1;extra_copy_number=0
CM058247.1	Liftoff	mRNA	65902570	66145615	.	+	.	ID=rna-XM_006540844.5;Parent=gene-Adamts17;Dbxref=GeneID:233332,GenBank:XM_006540844.5,MGI:MGI:3588195;Name=XM_006540844.5;gbkey=mRNA;gene=Adamts17;model_evidence=Supporting evidence includes similarity to: 2 mRNAs%2C 4 ESTs%2C 39 long SRA reads%2C and 81%25 coverage of the annotated genomic feature by RNAseq alignments%2C including 5 samples with support for all annotated introns;product=a disintegrin-like and metallopeptidase (reprolysin type) with thrombospondin type 1 motif%2C 17%2C transcript variant X3;transcript_id=XM_006540844.5;matches_ref_protein=True;valid_ORF=True;extra_copy_number=0
CM058247.1	Liftoff	exon	65902570	65904842	.	+	.	ID=exon-XM_006540844.5-1;Parent=rna-XM_006540844.5;Dbxref=GeneID:233332,GenBank:XM_006540844.5,MGI:MGI:3588195;gbkey=mRNA;gene=Adamts17;product=a disintegrin-like and metallopeptidase (reprolysin type) with thrombospondin type 1 motif%2C 17%2C transcript variant X3;transcript_id=XM_006540844.5;extra_copy_number=0
CM058247.1	Liftoff	exon	65905179	65905549	.	+	.	ID=exon-XM_006540844.5-2;Parent=rna-XM_006540844.5;Dbxref=GeneID:233332,GenBank:XM_006540844.5,MGI:MGI:3588195;gbkey=mRNA;gene=Adamts17;product=a disintegrin-like and metallopeptidase (reprolysin type) with thrombospondin type 1 motif%2C 17%2C transcript variant X3;transcript_id=XM_006540844.5;extra_copy_number=0
CM058247.1	Liftoff	exon	65914639	65914804	.	+	.	ID=exon-XM_006540844.5-3;Parent=rna-XM_006540844.5;Dbxref=GeneID:233332,GenBank:XM_006540844.5,MGI:MGI:3588195;gbkey=mRNA;gene=Adamts17;product=a disintegrin-like and metallopeptidase (reprolysin type) with thrombospondin type 1 motif%2C 17%2C transcript variant X3;transcript_id=XM_006540844.5;extra_copy_number=0
CM058247.1	Liftoff	exon	65953302	65953471	.	+	.	ID=exon-XM_006540844.5-4;Parent=rna-XM_006540844.5;Dbxref=GeneID:233332,GenBank:XM_006540844.5,MGI:MGI:3588195;gbkey=mRNA;gene=Adamts17;product=a disintegrin-like and metallopeptidase (reprolysin type) with thrombospondin type 1 motif%2C 17%2C transcript variant X3;transcript_id=XM_006540844.5;extra_copy_number=0
CM058247.1	Liftoff	exon	65973614	65973697	.	+	.	ID=exon-XM_006540844.5-5;Parent=rna-XM_006540844.5;Dbxref=GeneID:233332,GenBank:XM_006540844.5,MGI:MGI:3588195;gbkey=mRNA;gene=Adamts17;product=a disintegrin-like and metallopeptidase (reprolysin type) with thrombospondin type 1 motif%2C 17%2C transcript variant X3;transcript_id=XM_006540844.5;extra_copy_number=0
CM058247.1	Liftoff	exon	65974352	65974509	.	+	.	ID=exon-XM_006540844.5-6;Parent=rna-XM_006540844.5;Dbxref=GeneID:233332,GenBank:XM_006540844.5,MGI:MGI:3588195;gbkey=mRNA;gene=Adamts17;product=a disintegrin-like and metallopeptidase (reprolysin type) with thrombospondin type 1 motif%2C 17%2C transcript variant X3;transcript_id=XM_006540844.5;extra_copy_number=0
CM058247.1	Liftoff	exon	65980874	65980917	.	+	.	ID=exon-XM_006540844.5-7;Parent=rna-XM_006540844.5;Dbxref=GeneID:233332,GenBank:XM_006540844.5,MGI:MGI:3588195;gbkey=mRNA;gene=Adamts17;product=a disintegrin-like and metallopeptidase (reprolysin type) with thrombospondin type 1 motif%2C 17%2C transcript variant X3;transcript_id=XM_006540844.5;extra_copy_number=0
CM058247.1	Liftoff	exon	66033846	66033951	.	+	.	ID=exon-XM_006540844.5-8;Parent=rna-XM_006540844.5;Dbxref=GeneID:233332,GenBank:XM_006540844.5,MGI:MGI:3588195;gbkey=mRNA;gene=Adamts17;product=a disintegrin-like and metallopeptidase (reprolysin type) with thrombospondin type 1 motif%2C 17%2C transcript variant X3;transcript_id=XM_006540844.5;extra_copy_number=0
CM058247.1	Liftoff	exon	66067497	66067637	.	+	.	ID=exon-XM_006540844.5-9;Parent=rna-XM_006540844.5;Dbxref=GeneID:233332,GenBank:XM_006540844.5,MGI:MGI:3588195;gbkey=mRNA;gene=Adamts17;product=a disintegrin-like and metallopeptidase (reprolysin type) with thrombospondin type 1 motif%2C 17%2C transcript variant X3;transcript_id=XM_006540844.5;extra_copy_number=0
CM058247.1	Liftoff	exon	66069379	66069529	.	+	.	ID=exon-XM_006540844.5-10;Parent=rna-XM_006540844.5;Dbxref=GeneID:233332,GenBank:XM_006540844.5,MGI:MGI:3588195;gbkey=mRNA;gene=Adamts17;product=a disintegrin-like and metallopeptidase (reprolysin type) with thrombospondin type 1 motif%2C 17%2C transcript variant X3;transcript_id=XM_006540844.5;extra_copy_number=0
CM058247.1	Liftoff	exon	66092854	66092955	.	+	.	ID=exon-XM_006540844.5-11;Parent=rna-XM_006540844.5;Dbxref=GeneID:233332,GenBank:XM_006540844.5,MGI:MGI:3588195;gbkey=mRNA;gene=Adamts17;product=a disintegrin-like and metallopeptidase (reprolysin type) with thrombospondin type 1 motif%2C 17%2C transcript variant X3;transcript_id=XM_006540844.5;extra_copy_number=0
CM058247.1	Liftoff	exon	66094626	66094771	.	+	.	ID=exon-XM_006540844.5-12;Parent=rna-XM_006540844.5;Dbxref=GeneID:233332,GenBank:XM_006540844.5,MGI:MGI:3588195;gbkey=mRNA;gene=Adamts17;product=a disintegrin-like and metallopeptidase (reprolysin type) with thrombospondin type 1 motif%2C 17%2C transcript variant X3;transcript_id=XM_006540844.5;extra_copy_number=0
CM058247.1	Liftoff	exon	66106839	66107005	.	+	.	ID=exon-XM_006540844.5-13;Parent=rna-XM_006540844.5;Dbxref=GeneID:233332,GenBank:XM_006540844.5,MGI:MGI:3588195;gbkey=mRNA;gene=Adamts17;product=a disintegrin-like and metallopeptidase (reprolysin type) with thrombospondin type 1 motif%2C 17%2C transcript variant X3;transcript_id=XM_006540844.5;extra_copy_number=0
CM058247.1	Liftoff	exon	66112517	66112644	.	+	.	ID=exon-XM_006540844.5-14;Parent=rna-XM_006540844.5;Dbxref=GeneID:233332,GenBank:XM_006540844.5,MGI:MGI:3588195;gbkey=mRNA;gene=Adamts17;product=a disintegrin-like and metallopeptidase (reprolysin type) with thrombospondin type 1 motif%2C 17%2C transcript variant X3;transcript_id=XM_006540844.5;extra_copy_number=0
CM058247.1	Liftoff	exon	66116972	66117092	.	+	.	ID=exon-XM_006540844.5-15;Parent=rna-XM_006540844.5;Dbxref=GeneID:233332,GenBank:XM_006540844.5,MGI:MGI:3588195;gbkey=mRNA;gene=Adamts17;product=a disintegrin-like and metallopeptidase (reprolysin type) with thrombospondin type 1 motif%2C 17%2C transcript variant X3;transcript_id=XM_006540844.5;extra_copy_number=0
CM058247.1	Liftoff	exon	66127123	66127203	.	+	.	ID=exon-XM_006540844.5-16;Parent=rna-XM_006540844.5;Dbxref=GeneID:233332,GenBank:XM_006540844.5,MGI:MGI:3588195;gbkey=mRNA;gene=Adamts17;product=a disintegrin-like and metallopeptidase (reprolysin type) with thrombospondin type 1 motif%2C 17%2C transcript variant X3;transcript_id=XM_006540844.5;extra_copy_number=0
CM058247.1	Liftoff	exon	66135646	66135803	.	+	.	ID=exon-XM_006540844.5-17;Parent=rna-XM_006540844.5;Dbxref=GeneID:233332,GenBank:XM_006540844.5,MGI:MGI:3588195;gbkey=mRNA;gene=Adamts17;product=a disintegrin-like and metallopeptidase (reprolysin type) with thrombospondin type 1 motif%2C 17%2C transcript variant X3;transcript_id=XM_006540844.5;extra_copy_number=0
CM058247.1	Liftoff	exon	66140360	66140519	.	+	.	ID=exon-XM_006540844.5-18;Parent=rna-XM_006540844.5;Dbxref=GeneID:233332,GenBank:XM_006540844.5,MGI:MGI:3588195;gbkey=mRNA;gene=Adamts17;product=a disintegrin-like and metallopeptidase (reprolysin type) with thrombospondin type 1 motif%2C 17%2C transcript variant X3;transcript_id=XM_006540844.5;extra_copy_number=0
CM058247.1	Liftoff	exon	66143299	66143434	.	+	.	ID=exon-XM_006540844.5-19;Parent=rna-XM_006540844.5;Dbxref=GeneID:233332,GenBank:XM_006540844.5,MGI:MGI:3588195;gbkey=mRNA;gene=Adamts17;product=a disintegrin-like and metallopeptidase (reprolysin type) with thrombospondin type 1 motif%2C 17%2C transcript variant X3;transcript_id=XM_006540844.5;extra_copy_number=0
CM058247.1	Liftoff	exon	66144933	66145615	.	+	.	ID=exon-XM_006540844.5-20;Parent=rna-XM_006540844.5;Dbxref=GeneID:233332,GenBank:XM_006540844.5,MGI:MGI:3588195;gbkey=mRNA;gene=Adamts17;product=a disintegrin-like and metallopeptidase (reprolysin type) with thrombospondin type 1 motif%2C 17%2C transcript variant X3;transcript_id=XM_006540844.5;extra_copy_number=0
CM058247.1	Liftoff	CDS	65904767	65904842	.	+	.	ID=cds-XP_006540907.1;Parent=rna-XM_006540844.5;Dbxref=GeneID:233332,GenBank:XP_006540907.1,MGI:MGI:3588195;Name=XP_006540907.1;gbkey=CDS;gene=Adamts17;product=A disintegrin and metalloproteinase with thrombospondin motifs 17 isoform X3;protein_id=XP_006540907.1;extra_copy_number=0
CM058247.1	Liftoff	CDS	65905179	65905549	.	+	.	ID=cds-XP_006540907.1;Parent=rna-XM_006540844.5;Dbxref=GeneID:233332,GenBank:XP_006540907.1,MGI:MGI:3588195;Name=XP_006540907.1;gbkey=CDS;gene=Adamts17;product=A disintegrin and metalloproteinase with thrombospondin motifs 17 isoform X3;protein_id=XP_006540907.1;extra_copy_number=0
CM058247.1	Liftoff	CDS	65914639	65914804	.	+	.	ID=cds-XP_006540907.1;Parent=rna-XM_006540844.5;Dbxref=GeneID:233332,GenBank:XP_006540907.1,MGI:MGI:3588195;Name=XP_006540907.1;gbkey=CDS;gene=Adamts17;product=A disintegrin and metalloproteinase with thrombospondin motifs 17 isoform X3;protein_id=XP_006540907.1;extra_copy_number=0
CM058247.1	Liftoff	CDS	65953302	65953471	.	+	.	ID=cds-XP_006540907.1;Parent=rna-XM_006540844.5;Dbxref=GeneID:233332,GenBank:XP_006540907.1,MGI:MGI:3588195;Name=XP_006540907.1;gbkey=CDS;gene=Adamts17;product=A disintegrin and metalloproteinase with thrombospondin motifs 17 isoform X3;protein_id=XP_006540907.1;extra_copy_number=0
CM058247.1	Liftoff	CDS	65973614	65973697	.	+	.	ID=cds-XP_006540907.1;Parent=rna-XM_006540844.5;Dbxref=GeneID:233332,GenBank:XP_006540907.1,MGI:MGI:3588195;Name=XP_006540907.1;gbkey=CDS;gene=Adamts17;product=A disintegrin and metalloproteinase with thrombospondin motifs 17 isoform X3;protein_id=XP_006540907.1;extra_copy_number=0
CM058247.1	Liftoff	CDS	65974352	65974509	.	+	.	ID=cds-XP_006540907.1;Parent=rna-XM_006540844.5;Dbxref=GeneID:233332,GenBank:XP_006540907.1,MGI:MGI:3588195;Name=XP_006540907.1;gbkey=CDS;gene=Adamts17;product=A disintegrin and metalloproteinase with thrombospondin motifs 17 isoform X3;protein_id=XP_006540907.1;extra_copy_number=0
CM058247.1	Liftoff	CDS	65980874	65980917	.	+	.	ID=cds-XP_006540907.1;Parent=rna-XM_006540844.5;Dbxref=GeneID:233332,GenBank:XP_006540907.1,MGI:MGI:3588195;Name=XP_006540907.1;gbkey=CDS;gene=Adamts17;product=A disintegrin and metalloproteinase with thrombospondin motifs 17 isoform X3;protein_id=XP_006540907.1;extra_copy_number=0
CM058247.1	Liftoff	CDS	66033846	66033951	.	+	.	ID=cds-XP_006540907.1;Parent=rna-XM_006540844.5;Dbxref=GeneID:233332,GenBank:XP_006540907.1,MGI:MGI:3588195;Name=XP_006540907.1;gbkey=CDS;gene=Adamts17;product=A disintegrin and metalloproteinase with thrombospondin motifs 17 isoform X3;protein_id=XP_006540907.1;extra_copy_number=0
CM058247.1	Liftoff	CDS	66067497	66067637	.	+	.	ID=cds-XP_006540907.1;Parent=rna-XM_006540844.5;Dbxref=GeneID:233332,GenBank:XP_006540907.1,MGI:MGI:3588195;Name=XP_006540907.1;gbkey=CDS;gene=Adamts17;product=A disintegrin and metalloproteinase with thrombospondin motifs 17 isoform X3;protein_id=XP_006540907.1;extra_copy_number=0
CM058247.1	Liftoff	CDS	66069379	66069529	.	+	.	ID=cds-XP_006540907.1;Parent=rna-XM_006540844.5;Dbxref=GeneID:233332,GenBank:XP_006540907.1,MGI:MGI:3588195;Name=XP_006540907.1;gbkey=CDS;gene=Adamts17;product=A disintegrin and metalloproteinase with thrombospondin motifs 17 isoform X3;protein_id=XP_006540907.1;extra_copy_number=0
CM058247.1	Liftoff	CDS	66092854	66092955	.	+	.	ID=cds-XP_006540907.1;Parent=rna-XM_006540844.5;Dbxref=GeneID:233332,GenBank:XP_006540907.1,MGI:MGI:3588195;Name=XP_006540907.1;gbkey=CDS;gene=Adamts17;product=A disintegrin and metalloproteinase with thrombospondin motifs 17 isoform X3;protein_id=XP_006540907.1;extra_copy_number=0
CM058247.1	Liftoff	CDS	66094626	66094771	.	+	.	ID=cds-XP_006540907.1;Parent=rna-XM_006540844.5;Dbxref=GeneID:233332,GenBank:XP_006540907.1,MGI:MGI:3588195;Name=XP_006540907.1;gbkey=CDS;gene=Adamts17;product=A disintegrin and metalloproteinase with thrombospondin motifs 17 isoform X3;protein_id=XP_006540907.1;extra_copy_number=0
CM058247.1	Liftoff	CDS	66106839	66107005	.	+	.	ID=cds-XP_006540907.1;Parent=rna-XM_006540844.5;Dbxref=GeneID:233332,GenBank:XP_006540907.1,MGI:MGI:3588195;Name=XP_006540907.1;gbkey=CDS;gene=Adamts17;product=A disintegrin and metalloproteinase with thrombospondin motifs 17 isoform X3;protein_id=XP_006540907.1;extra_copy_number=0
CM058247.1	Liftoff	CDS	66112517	66112644	.	+	.	ID=cds-XP_006540907.1;Parent=rna-XM_006540844.5;Dbxref=GeneID:233332,GenBank:XP_006540907.1,MGI:MGI:3588195;Name=XP_006540907.1;gbkey=CDS;gene=Adamts17;product=A disintegrin and metalloproteinase with thrombospondin motifs 17 isoform X3;protein_id=XP_006540907.1;extra_copy_number=0
CM058247.1	Liftoff	CDS	66116972	66117092	.	+	.	ID=cds-XP_006540907.1;Parent=rna-XM_006540844.5;Dbxref=GeneID:233332,GenBank:XP_006540907.1,MGI:MGI:3588195;Name=XP_006540907.1;gbkey=CDS;gene=Adamts17;product=A disintegrin and metalloproteinase with thrombospondin motifs 17 isoform X3;protein_id=XP_006540907.1;extra_copy_number=0
CM058247.1	Liftoff	CDS	66127123	66127203	.	+	.	ID=cds-XP_006540907.1;Parent=rna-XM_006540844.5;Dbxref=GeneID:233332,GenBank:XP_006540907.1,MGI:MGI:3588195;Name=XP_006540907.1;gbkey=CDS;gene=Adamts17;product=A disintegrin and metalloproteinase with thrombospondin motifs 17 isoform X3;protein_id=XP_006540907.1;extra_copy_number=0
CM058247.1	Liftoff	CDS	66135646	66135803	.	+	.	ID=cds-XP_006540907.1;Parent=rna-XM_006540844.5;Dbxref=GeneID:233332,GenBank:XP_006540907.1,MGI:MGI:3588195;Name=XP_006540907.1;gbkey=CDS;gene=Adamts17;product=A disintegrin and metalloproteinase with thrombospondin motifs 17 isoform X3;protein_id=XP_006540907.1;extra_copy_number=0
CM058247.1	Liftoff	CDS	66140360	66140519	.	+	.	ID=cds-XP_006540907.1;Parent=rna-XM_006540844.5;Dbxref=GeneID:233332,GenBank:XP_006540907.1,MGI:MGI:3588195;Name=XP_006540907.1;gbkey=CDS;gene=Adamts17;product=A disintegrin and metalloproteinase with thrombospondin motifs 17 isoform X3;protein_id=XP_006540907.1;extra_copy_number=0
CM058247.1	Liftoff	CDS	66143299	66143434	.	+	.	ID=cds-XP_006540907.1;Parent=rna-XM_006540844.5;Dbxref=GeneID:233332,GenBank:XP_006540907.1,MGI:MGI:3588195;Name=XP_006540907.1;gbkey=CDS;gene=Adamts17;product=A disintegrin and metalloproteinase with thrombospondin motifs 17 isoform X3;protein_id=XP_006540907.1;extra_copy_number=0
CM058247.1	Liftoff	CDS	66144933	66144945	.	+	.	ID=cds-XP_006540907.1;Parent=rna-XM_006540844.5;Dbxref=GeneID:233332,GenBank:XP_006540907.1,MGI:MGI:3588195;Name=XP_006540907.1;gbkey=CDS;gene=Adamts17;product=A disintegrin and metalloproteinase with thrombospondin motifs 17 isoform X3;protein_id=XP_006540907.1;extra_copy_number=0
CM058247.1	Liftoff	mRNA	65904666	66217695	.	+	.	ID=rna-NM_001033877.4;Parent=gene-Adamts17;Dbxref=GeneID:233332,GenBank:NM_001033877.4,MGI:MGI:3588195;Name=NM_001033877.4;gbkey=mRNA;gene=Adamts17;product=a disintegrin-like and metallopeptidase (reprolysin type) with thrombospondin type 1 motif%2C 17;tag=RefSeq Select;transcript_id=NM_001033877.4;matches_ref_protein=True;valid_ORF=True;extra_copy_number=0
CM058247.1	Liftoff	exon	65904666	65904842	.	+	.	ID=exon-NM_001033877.4-1;Parent=rna-NM_001033877.4;Dbxref=GeneID:233332,GenBank:NM_001033877.4,MGI:MGI:3588195;gbkey=mRNA;gene=Adamts17;product=a disintegrin-like and metallopeptidase (reprolysin type) with thrombospondin type 1 motif%2C 17;tag=RefSeq Select;transcript_id=NM_001033877.4;extra_copy_number=0
CM058247.1	Liftoff	exon	65905179	65905549	.	+	.	ID=exon-NM_001033877.4-2;Parent=rna-NM_001033877.4;Dbxref=GeneID:233332,GenBank:NM_001033877.4,MGI:MGI:3588195;gbkey=mRNA;gene=Adamts17;product=a disintegrin-like and metallopeptidase (reprolysin type) with thrombospondin type 1 motif%2C 17;tag=RefSeq Select;transcript_id=NM_001033877.4;extra_copy_number=0
CM058247.1	Liftoff	exon	65914639	65914804	.	+	.	ID=exon-NM_001033877.4-3;Parent=rna-NM_001033877.4;Dbxref=GeneID:233332,GenBank:NM_001033877.4,MGI:MGI:3588195;gbkey=mRNA;gene=Adamts17;product=a disintegrin-like and metallopeptidase (reprolysin type) with thrombospondin type 1 motif%2C 17;tag=RefSeq Select;transcript_id=NM_001033877.4;extra_copy_number=0
CM058247.1	Liftoff	exon	65953302	65953471	.	+	.	ID=exon-NM_001033877.4-4;Parent=rna-NM_001033877.4;Dbxref=GeneID:233332,GenBank:NM_001033877.4,MGI:MGI:3588195;gbkey=mRNA;gene=Adamts17;product=a disintegrin-like and metallopeptidase (reprolysin type) with thrombospondin type 1 motif%2C 17;tag=RefSeq Select;transcript_id=NM_001033877.4;extra_copy_number=0
CM058247.1	Liftoff	exon	65973614	65973697	.	+	.	ID=exon-NM_001033877.4-5;Parent=rna-NM_001033877.4;Dbxref=GeneID:233332,GenBank:NM_001033877.4,MGI:MGI:3588195;gbkey=mRNA;gene=Adamts17;product=a disintegrin-like and metallopeptidase (reprolysin type) with thrombospondin type 1 motif%2C 17;tag=RefSeq Select;transcript_id=NM_001033877.4;extra_copy_number=0
CM058247.1	Liftoff	exon	65974352	65974509	.	+	.	ID=exon-NM_001033877.4-6;Parent=rna-NM_001033877.4;Dbxref=GeneID:233332,GenBank:NM_001033877.4,MGI:MGI:3588195;gbkey=mRNA;gene=Adamts17;product=a disintegrin-like and metallopeptidase (reprolysin type) with thrombospondin type 1 motif%2C 17;tag=RefSeq Select;transcript_id=NM_001033877.4;extra_copy_number=0
CM058247.1	Liftoff	exon	65980874	65980917	.	+	.	ID=exon-NM_001033877.4-7;Parent=rna-NM_001033877.4;Dbxref=GeneID:233332,GenBank:NM_001033877.4,MGI:MGI:3588195;gbkey=mRNA;gene=Adamts17;product=a disintegrin-like and metallopeptidase (reprolysin type) with thrombospondin type 1 motif%2C 17;tag=RefSeq Select;transcript_id=NM_001033877.4;extra_copy_number=0
CM058247.1	Liftoff	exon	66033846	66033951	.	+	.	ID=exon-NM_001033877.4-8;Parent=rna-NM_001033877.4;Dbxref=GeneID:233332,GenBank:NM_001033877.4,MGI:MGI:3588195;gbkey=mRNA;gene=Adamts17;product=a disintegrin-like and metallopeptidase (reprolysin type) with thrombospondin type 1 motif%2C 17;tag=RefSeq Select;transcript_id=NM_001033877.4;extra_copy_number=0
CM058247.1	Liftoff	exon	66067497	66067637	.	+	.	ID=exon-NM_001033877.4-9;Parent=rna-NM_001033877.4;Dbxref=GeneID:233332,GenBank:NM_001033877.4,MGI:MGI:3588195;gbkey=mRNA;gene=Adamts17;product=a disintegrin-like and metallopeptidase (reprolysin type) with thrombospondin type 1 motif%2C 17;tag=RefSeq Select;transcript_id=NM_001033877.4;extra_copy_number=0
CM058247.1	Liftoff	exon	66069379	66069529	.	+	.	ID=exon-NM_001033877.4-10;Parent=rna-NM_001033877.4;Dbxref=GeneID:233332,GenBank:NM_001033877.4,MGI:MGI:3588195;gbkey=mRNA;gene=Adamts17;product=a disintegrin-like and metallopeptidase (reprolysin type) with thrombospondin type 1 motif%2C 17;tag=RefSeq Select;transcript_id=NM_001033877.4;extra_copy_number=0
CM058247.1	Liftoff	exon	66092854	66092955	.	+	.	ID=exon-NM_001033877.4-11;Parent=rna-NM_001033877.4;Dbxref=GeneID:233332,GenBank:NM_001033877.4,MGI:MGI:3588195;gbkey=mRNA;gene=Adamts17;product=a disintegrin-like and metallopeptidase (reprolysin type) with thrombospondin type 1 motif%2C 17;tag=RefSeq Select;transcript_id=NM_001033877.4;extra_copy_number=0
CM058247.1	Liftoff	exon	66094626	66094771	.	+	.	ID=exon-NM_001033877.4-12;Parent=rna-NM_001033877.4;Dbxref=GeneID:233332,GenBank:NM_001033877.4,MGI:MGI:3588195;gbkey=mRNA;gene=Adamts17;product=a disintegrin-like and metallopeptidase (reprolysin type) with thrombospondin type 1 motif%2C 17;tag=RefSeq Select;transcript_id=NM_001033877.4;extra_copy_number=0
CM058247.1	Liftoff	exon	66106839	66107005	.	+	.	ID=exon-NM_001033877.4-13;Parent=rna-NM_001033877.4;Dbxref=GeneID:233332,GenBank:NM_001033877.4,MGI:MGI:3588195;gbkey=mRNA;gene=Adamts17;product=a disintegrin-like and metallopeptidase (reprolysin type) with thrombospondin type 1 motif%2C 17;tag=RefSeq Select;transcript_id=NM_001033877.4;extra_copy_number=0
CM058247.1	Liftoff	exon	66112517	66112644	.	+	.	ID=exon-NM_001033877.4-14;Parent=rna-NM_001033877.4;Dbxref=GeneID:233332,GenBank:NM_001033877.4,MGI:MGI:3588195;gbkey=mRNA;gene=Adamts17;product=a disintegrin-like and metallopeptidase (reprolysin type) with thrombospondin type 1 motif%2C 17;tag=RefSeq Select;transcript_id=NM_001033877.4;extra_copy_number=0
CM058247.1	Liftoff	exon	66116972	66117092	.	+	.	ID=exon-NM_001033877.4-15;Parent=rna-NM_001033877.4;Dbxref=GeneID:233332,GenBank:NM_001033877.4,MGI:MGI:3588195;gbkey=mRNA;gene=Adamts17;product=a disintegrin-like and metallopeptidase (reprolysin type) with thrombospondin type 1 motif%2C 17;tag=RefSeq Select;transcript_id=NM_001033877.4;extra_copy_number=0
CM058247.1	Liftoff	exon	66127123	66127203	.	+	.	ID=exon-NM_001033877.4-16;Parent=rna-NM_001033877.4;Dbxref=GeneID:233332,GenBank:NM_001033877.4,MGI:MGI:3588195;gbkey=mRNA;gene=Adamts17;product=a disintegrin-like and metallopeptidase (reprolysin type) with thrombospondin type 1 motif%2C 17;tag=RefSeq Select;transcript_id=NM_001033877.4;extra_copy_number=0
CM058247.1	Liftoff	exon	66135646	66135803	.	+	.	ID=exon-NM_001033877.4-17;Parent=rna-NM_001033877.4;Dbxref=GeneID:233332,GenBank:NM_001033877.4,MGI:MGI:3588195;gbkey=mRNA;gene=Adamts17;product=a disintegrin-like and metallopeptidase (reprolysin type) with thrombospondin type 1 motif%2C 17;tag=RefSeq Select;transcript_id=NM_001033877.4;extra_copy_number=0
CM058247.1	Liftoff	exon	66140360	66140519	.	+	.	ID=exon-NM_001033877.4-18;Parent=rna-NM_001033877.4;Dbxref=GeneID:233332,GenBank:NM_001033877.4,MGI:MGI:3588195;gbkey=mRNA;gene=Adamts17;product=a disintegrin-like and metallopeptidase (reprolysin type) with thrombospondin type 1 motif%2C 17;tag=RefSeq Select;transcript_id=NM_001033877.4;extra_copy_number=0
CM058247.1	Liftoff	exon	66143299	66143434	.	+	.	ID=exon-NM_001033877.4-19;Parent=rna-NM_001033877.4;Dbxref=GeneID:233332,GenBank:NM_001033877.4,MGI:MGI:3588195;gbkey=mRNA;gene=Adamts17;product=a disintegrin-like and metallopeptidase (reprolysin type) with thrombospondin type 1 motif%2C 17;tag=RefSeq Select;transcript_id=NM_001033877.4;extra_copy_number=0
CM058247.1	Liftoff	exon	66185881	66186085	.	+	.	ID=exon-NM_001033877.4-20;Parent=rna-NM_001033877.4;Dbxref=GeneID:233332,GenBank:NM_001033877.4,MGI:MGI:3588195;gbkey=mRNA;gene=Adamts17;product=a disintegrin-like and metallopeptidase (reprolysin type) with thrombospondin type 1 motif%2C 17;tag=RefSeq Select;transcript_id=NM_001033877.4;extra_copy_number=0
CM058247.1	Liftoff	exon	66189995	66190147	.	+	.	ID=exon-NM_001033877.4-21;Parent=rna-NM_001033877.4;Dbxref=GeneID:233332,GenBank:NM_001033877.4,MGI:MGI:3588195;gbkey=mRNA;gene=Adamts17;product=a disintegrin-like and metallopeptidase (reprolysin type) with thrombospondin type 1 motif%2C 17;tag=RefSeq Select;transcript_id=NM_001033877.4;extra_copy_number=0
CM058247.1	Liftoff	exon	66212631	66212808	.	+	.	ID=exon-NM_001033877.4-22;Parent=rna-NM_001033877.4;Dbxref=GeneID:233332,GenBank:NM_001033877.4,MGI:MGI:3588195;gbkey=mRNA;gene=Adamts17;product=a disintegrin-like and metallopeptidase (reprolysin type) with thrombospondin type 1 motif%2C 17;tag=RefSeq Select;transcript_id=NM_001033877.4;extra_copy_number=0
CM058247.1	Liftoff	exon	66214970	66217695	.	+	.	ID=exon-NM_001033877.4-23;Parent=rna-NM_001033877.4;Dbxref=GeneID:233332,GenBank:NM_001033877.4,MGI:MGI:3588195;gbkey=mRNA;gene=Adamts17;product=a disintegrin-like and metallopeptidase (reprolysin type) with thrombospondin type 1 motif%2C 17;tag=RefSeq Select;transcript_id=NM_001033877.4;extra_copy_number=0
CM058247.1	Liftoff	CDS	65904767	65904842	.	+	.	ID=cds-NP_001029049.2;Parent=rna-NM_001033877.4;Dbxref=CCDS:CCDS21349.2,GeneID:233332,GenBank:NP_001029049.2,MGI:MGI:3588195;Name=NP_001029049.2;gbkey=CDS;gene=Adamts17;product=A disintegrin and metalloproteinase with thrombospondin motifs 17 precursor;protein_id=NP_001029049.2;tag=RefSeq Select;extra_copy_number=0
CM058247.1	Liftoff	CDS	65905179	65905549	.	+	.	ID=cds-NP_001029049.2;Parent=rna-NM_001033877.4;Dbxref=CCDS:CCDS21349.2,GeneID:233332,GenBank:NP_001029049.2,MGI:MGI:3588195;Name=NP_001029049.2;gbkey=CDS;gene=Adamts17;product=A disintegrin and metalloproteinase with thrombospondin motifs 17 precursor;protein_id=NP_001029049.2;tag=RefSeq Select;extra_copy_number=0
CM058247.1	Liftoff	CDS	65914639	65914804	.	+	.	ID=cds-NP_001029049.2;Parent=rna-NM_001033877.4;Dbxref=CCDS:CCDS21349.2,GeneID:233332,GenBank:NP_001029049.2,MGI:MGI:3588195;Name=NP_001029049.2;gbkey=CDS;gene=Adamts17;product=A disintegrin and metalloproteinase with thrombospondin motifs 17 precursor;protein_id=NP_001029049.2;tag=RefSeq Select;extra_copy_number=0
CM058247.1	Liftoff	CDS	65953302	65953471	.	+	.	ID=cds-NP_001029049.2;Parent=rna-NM_001033877.4;Dbxref=CCDS:CCDS21349.2,GeneID:233332,GenBank:NP_001029049.2,MGI:MGI:3588195;Name=NP_001029049.2;gbkey=CDS;gene=Adamts17;product=A disintegrin and metalloproteinase with thrombospondin motifs 17 precursor;protein_id=NP_001029049.2;tag=RefSeq Select;extra_copy_number=0
CM058247.1	Liftoff	CDS	65973614	65973697	.	+	.	ID=cds-NP_001029049.2;Parent=rna-NM_001033877.4;Dbxref=CCDS:CCDS21349.2,GeneID:233332,GenBank:NP_001029049.2,MGI:MGI:3588195;Name=NP_001029049.2;gbkey=CDS;gene=Adamts17;product=A disintegrin and metalloproteinase with thrombospondin motifs 17 precursor;protein_id=NP_001029049.2;tag=RefSeq Select;extra_copy_number=0
CM058247.1	Liftoff	CDS	65974352	65974509	.	+	.	ID=cds-NP_001029049.2;Parent=rna-NM_001033877.4;Dbxref=CCDS:CCDS21349.2,GeneID:233332,GenBank:NP_001029049.2,MGI:MGI:3588195;Name=NP_001029049.2;gbkey=CDS;gene=Adamts17;product=A disintegrin and metalloproteinase with thrombospondin motifs 17 precursor;protein_id=NP_001029049.2;tag=RefSeq Select;extra_copy_number=0
CM058247.1	Liftoff	CDS	65980874	65980917	.	+	.	ID=cds-NP_001029049.2;Parent=rna-NM_001033877.4;Dbxref=CCDS:CCDS21349.2,GeneID:233332,GenBank:NP_001029049.2,MGI:MGI:3588195;Name=NP_001029049.2;gbkey=CDS;gene=Adamts17;product=A disintegrin and metalloproteinase with thrombospondin motifs 17 precursor;protein_id=NP_001029049.2;tag=RefSeq Select;extra_copy_number=0
CM058247.1	Liftoff	CDS	66033846	66033951	.	+	.	ID=cds-NP_001029049.2;Parent=rna-NM_001033877.4;Dbxref=CCDS:CCDS21349.2,GeneID:233332,GenBank:NP_001029049.2,MGI:MGI:3588195;Name=NP_001029049.2;gbkey=CDS;gene=Adamts17;product=A disintegrin and metalloproteinase with thrombospondin motifs 17 precursor;protein_id=NP_001029049.2;tag=RefSeq Select;extra_copy_number=0
CM058247.1	Liftoff	CDS	66067497	66067637	.	+	.	ID=cds-NP_001029049.2;Parent=rna-NM_001033877.4;Dbxref=CCDS:CCDS21349.2,GeneID:233332,GenBank:NP_001029049.2,MGI:MGI:3588195;Name=NP_001029049.2;gbkey=CDS;gene=Adamts17;product=A disintegrin and metalloproteinase with thrombospondin motifs 17 precursor;protein_id=NP_001029049.2;tag=RefSeq Select;extra_copy_number=0
CM058247.1	Liftoff	CDS	66069379	66069529	.	+	.	ID=cds-NP_001029049.2;Parent=rna-NM_001033877.4;Dbxref=CCDS:CCDS21349.2,GeneID:233332,GenBank:NP_001029049.2,MGI:MGI:3588195;Name=NP_001029049.2;gbkey=CDS;gene=Adamts17;product=A disintegrin and metalloproteinase with thrombospondin motifs 17 precursor;protein_id=NP_001029049.2;tag=RefSeq Select;extra_copy_number=0
CM058247.1	Liftoff	CDS	66092854	66092955	.	+	.	ID=cds-NP_001029049.2;Parent=rna-NM_001033877.4;Dbxref=CCDS:CCDS21349.2,GeneID:233332,GenBank:NP_001029049.2,MGI:MGI:3588195;Name=NP_001029049.2;gbkey=CDS;gene=Adamts17;product=A disintegrin and metalloproteinase with thrombospondin motifs 17 precursor;protein_id=NP_001029049.2;tag=RefSeq Select;extra_copy_number=0
CM058247.1	Liftoff	CDS	66094626	66094771	.	+	.	ID=cds-NP_001029049.2;Parent=rna-NM_001033877.4;Dbxref=CCDS:CCDS21349.2,GeneID:233332,GenBank:NP_001029049.2,MGI:MGI:3588195;Name=NP_001029049.2;gbkey=CDS;gene=Adamts17;product=A disintegrin and metalloproteinase with thrombospondin motifs 17 precursor;protein_id=NP_001029049.2;tag=RefSeq Select;extra_copy_number=0
CM058247.1	Liftoff	CDS	66106839	66107005	.	+	.	ID=cds-NP_001029049.2;Parent=rna-NM_001033877.4;Dbxref=CCDS:CCDS21349.2,GeneID:233332,GenBank:NP_001029049.2,MGI:MGI:3588195;Name=NP_001029049.2;gbkey=CDS;gene=Adamts17;product=A disintegrin and metalloproteinase with thrombospondin motifs 17 precursor;protein_id=NP_001029049.2;tag=RefSeq Select;extra_copy_number=0
CM058247.1	Liftoff	CDS	66112517	66112644	.	+	.	ID=cds-NP_001029049.2;Parent=rna-NM_001033877.4;Dbxref=CCDS:CCDS21349.2,GeneID:233332,GenBank:NP_001029049.2,MGI:MGI:3588195;Name=NP_001029049.2;gbkey=CDS;gene=Adamts17;product=A disintegrin and metalloproteinase with thrombospondin motifs 17 precursor;protein_id=NP_001029049.2;tag=RefSeq Select;extra_copy_number=0
CM058247.1	Liftoff	CDS	66116972	66117092	.	+	.	ID=cds-NP_001029049.2;Parent=rna-NM_001033877.4;Dbxref=CCDS:CCDS21349.2,GeneID:233332,GenBank:NP_001029049.2,MGI:MGI:3588195;Name=NP_001029049.2;gbkey=CDS;gene=Adamts17;product=A disintegrin and metalloproteinase with thrombospondin motifs 17 precursor;protein_id=NP_001029049.2;tag=RefSeq Select;extra_copy_number=0
CM058247.1	Liftoff	CDS	66127123	66127203	.	+	.	ID=cds-NP_001029049.2;Parent=rna-NM_001033877.4;Dbxref=CCDS:CCDS21349.2,GeneID:233332,GenBank:NP_001029049.2,MGI:MGI:3588195;Name=NP_001029049.2;gbkey=CDS;gene=Adamts17;product=A disintegrin and metalloproteinase with thrombospondin motifs 17 precursor;protein_id=NP_001029049.2;tag=RefSeq Select;extra_copy_number=0
CM058247.1	Liftoff	CDS	66135646	66135803	.	+	.	ID=cds-NP_001029049.2;Parent=rna-NM_001033877.4;Dbxref=CCDS:CCDS21349.2,GeneID:233332,GenBank:NP_001029049.2,MGI:MGI:3588195;Name=NP_001029049.2;gbkey=CDS;gene=Adamts17;product=A disintegrin and metalloproteinase with thrombospondin motifs 17 precursor;protein_id=NP_001029049.2;tag=RefSeq Select;extra_copy_number=0
CM058247.1	Liftoff	CDS	66140360	66140519	.	+	.	ID=cds-NP_001029049.2;Parent=rna-NM_001033877.4;Dbxref=CCDS:CCDS21349.2,GeneID:233332,GenBank:NP_001029049.2,MGI:MGI:3588195;Name=NP_001029049.2;gbkey=CDS;gene=Adamts17;product=A disintegrin and metalloproteinase with thrombospondin motifs 17 precursor;protein_id=NP_001029049.2;tag=RefSeq Select;extra_copy_number=0
CM058247.1	Liftoff	CDS	66143299	66143434	.	+	.	ID=cds-NP_001029049.2;Parent=rna-NM_001033877.4;Dbxref=CCDS:CCDS21349.2,GeneID:233332,GenBank:NP_001029049.2,MGI:MGI:3588195;Name=NP_001029049.2;gbkey=CDS;gene=Adamts17;product=A disintegrin and metalloproteinase with thrombospondin motifs 17 precursor;protein_id=NP_001029049.2;tag=RefSeq Select;extra_copy_number=0
CM058247.1	Liftoff	CDS	66185881	66186085	.	+	.	ID=cds-NP_001029049.2;Parent=rna-NM_001033877.4;Dbxref=CCDS:CCDS21349.2,GeneID:233332,GenBank:NP_001029049.2,MGI:MGI:3588195;Name=NP_001029049.2;gbkey=CDS;gene=Adamts17;product=A disintegrin and metalloproteinase with thrombospondin motifs 17 precursor;protein_id=NP_001029049.2;tag=RefSeq Select;extra_copy_number=0
CM058247.1	Liftoff	CDS	66189995	66190147	.	+	.	ID=cds-NP_001029049.2;Parent=rna-NM_001033877.4;Dbxref=CCDS:CCDS21349.2,GeneID:233332,GenBank:NP_001029049.2,MGI:MGI:3588195;Name=NP_001029049.2;gbkey=CDS;gene=Adamts17;product=A disintegrin and metalloproteinase with thrombospondin motifs 17 precursor;protein_id=NP_001029049.2;tag=RefSeq Select;extra_copy_number=0
CM058247.1	Liftoff	CDS	66212631	66212808	.	+	.	ID=cds-NP_001029049.2;Parent=rna-NM_001033877.4;Dbxref=CCDS:CCDS21349.2,GeneID:233332,GenBank:NP_001029049.2,MGI:MGI:3588195;Name=NP_001029049.2;gbkey=CDS;gene=Adamts17;product=A disintegrin and metalloproteinase with thrombospondin motifs 17 precursor;protein_id=NP_001029049.2;tag=RefSeq Select;extra_copy_number=0
CM058247.1	Liftoff	CDS	66214970	66215136	.	+	.	ID=cds-NP_001029049.2;Parent=rna-NM_001033877.4;Dbxref=CCDS:CCDS21349.2,GeneID:233332,GenBank:NP_001029049.2,MGI:MGI:3588195;Name=NP_001029049.2;gbkey=CDS;gene=Adamts17;product=A disintegrin and metalloproteinase with thrombospondin motifs 17 precursor;protein_id=NP_001029049.2;tag=RefSeq Select;extra_copy_number=0
CM058247.1	Liftoff	mRNA	65944262	66217695	.	+	.	ID=rna-XM_006540845.5;Parent=gene-Adamts17;Dbxref=GeneID:233332,GenBank:XM_006540845.5,MGI:MGI:3588195;Name=XM_006540845.5;gbkey=mRNA;gene=Adamts17;model_evidence=Supporting evidence includes similarity to: 11 ESTs%2C 2 Proteins%2C 58 long SRA reads%2C and 100%25 coverage of the annotated genomic feature by RNAseq alignments%2C including 1 sample with support for all annotated introns;product=a disintegrin-like and metallopeptidase (reprolysin type) with thrombospondin type 1 motif%2C 17%2C transcript variant X4;transcript_id=XM_006540845.5;matches_ref_protein=True;valid_ORF=True;extra_copy_number=0
CM058247.1	Liftoff	exon	65944262	65944587	.	+	.	ID=exon-XM_006540845.5-1;Parent=rna-XM_006540845.5;Dbxref=GeneID:233332,GenBank:XM_006540845.5,MGI:MGI:3588195;gbkey=mRNA;gene=Adamts17;product=a disintegrin-like and metallopeptidase (reprolysin type) with thrombospondin type 1 motif%2C 17%2C transcript variant X4;transcript_id=XM_006540845.5;extra_copy_number=0
CM058247.1	Liftoff	exon	65953302	65953471	.	+	.	ID=exon-XM_006540845.5-2;Parent=rna-XM_006540845.5;Dbxref=GeneID:233332,GenBank:XM_006540845.5,MGI:MGI:3588195;gbkey=mRNA;gene=Adamts17;product=a disintegrin-like and metallopeptidase (reprolysin type) with thrombospondin type 1 motif%2C 17%2C transcript variant X4;transcript_id=XM_006540845.5;extra_copy_number=0
CM058247.1	Liftoff	exon	65973614	65973697	.	+	.	ID=exon-XM_006540845.5-3;Parent=rna-XM_006540845.5;Dbxref=GeneID:233332,GenBank:XM_006540845.5,MGI:MGI:3588195;gbkey=mRNA;gene=Adamts17;product=a disintegrin-like and metallopeptidase (reprolysin type) with thrombospondin type 1 motif%2C 17%2C transcript variant X4;transcript_id=XM_006540845.5;extra_copy_number=0
CM058247.1	Liftoff	exon	65974352	65974509	.	+	.	ID=exon-XM_006540845.5-4;Parent=rna-XM_006540845.5;Dbxref=GeneID:233332,GenBank:XM_006540845.5,MGI:MGI:3588195;gbkey=mRNA;gene=Adamts17;product=a disintegrin-like and metallopeptidase (reprolysin type) with thrombospondin type 1 motif%2C 17%2C transcript variant X4;transcript_id=XM_006540845.5;extra_copy_number=0
CM058247.1	Liftoff	exon	65980874	65980917	.	+	.	ID=exon-XM_006540845.5-5;Parent=rna-XM_006540845.5;Dbxref=GeneID:233332,GenBank:XM_006540845.5,MGI:MGI:3588195;gbkey=mRNA;gene=Adamts17;product=a disintegrin-like and metallopeptidase (reprolysin type) with thrombospondin type 1 motif%2C 17%2C transcript variant X4;transcript_id=XM_006540845.5;extra_copy_number=0
CM058247.1	Liftoff	exon	66033846	66033951	.	+	.	ID=exon-XM_006540845.5-6;Parent=rna-XM_006540845.5;Dbxref=GeneID:233332,GenBank:XM_006540845.5,MGI:MGI:3588195;gbkey=mRNA;gene=Adamts17;product=a disintegrin-like and metallopeptidase (reprolysin type) with thrombospondin type 1 motif%2C 17%2C transcript variant X4;transcript_id=XM_006540845.5;extra_copy_number=0
CM058247.1	Liftoff	exon	66067497	66067637	.	+	.	ID=exon-XM_006540845.5-7;Parent=rna-XM_006540845.5;Dbxref=GeneID:233332,GenBank:XM_006540845.5,MGI:MGI:3588195;gbkey=mRNA;gene=Adamts17;product=a disintegrin-like and metallopeptidase (reprolysin type) with thrombospondin type 1 motif%2C 17%2C transcript variant X4;transcript_id=XM_006540845.5;extra_copy_number=0
CM058247.1	Liftoff	exon	66069379	66069529	.	+	.	ID=exon-XM_006540845.5-8;Parent=rna-XM_006540845.5;Dbxref=GeneID:233332,GenBank:XM_006540845.5,MGI:MGI:3588195;gbkey=mRNA;gene=Adamts17;product=a disintegrin-like and metallopeptidase (reprolysin type) with thrombospondin type 1 motif%2C 17%2C transcript variant X4;transcript_id=XM_006540845.5;extra_copy_number=0
CM058247.1	Liftoff	exon	66092854	66092955	.	+	.	ID=exon-XM_006540845.5-9;Parent=rna-XM_006540845.5;Dbxref=GeneID:233332,GenBank:XM_006540845.5,MGI:MGI:3588195;gbkey=mRNA;gene=Adamts17;product=a disintegrin-like and metallopeptidase (reprolysin type) with thrombospondin type 1 motif%2C 17%2C transcript variant X4;transcript_id=XM_006540845.5;extra_copy_number=0
CM058247.1	Liftoff	exon	66094626	66094771	.	+	.	ID=exon-XM_006540845.5-10;Parent=rna-XM_006540845.5;Dbxref=GeneID:233332,GenBank:XM_006540845.5,MGI:MGI:3588195;gbkey=mRNA;gene=Adamts17;product=a disintegrin-like and metallopeptidase (reprolysin type) with thrombospondin type 1 motif%2C 17%2C transcript variant X4;transcript_id=XM_006540845.5;extra_copy_number=0
CM058247.1	Liftoff	exon	66106839	66107005	.	+	.	ID=exon-XM_006540845.5-11;Parent=rna-XM_006540845.5;Dbxref=GeneID:233332,GenBank:XM_006540845.5,MGI:MGI:3588195;gbkey=mRNA;gene=Adamts17;product=a disintegrin-like and metallopeptidase (reprolysin type) with thrombospondin type 1 motif%2C 17%2C transcript variant X4;transcript_id=XM_006540845.5;extra_copy_number=0
CM058247.1	Liftoff	exon	66112517	66112644	.	+	.	ID=exon-XM_006540845.5-12;Parent=rna-XM_006540845.5;Dbxref=GeneID:233332,GenBank:XM_006540845.5,MGI:MGI:3588195;gbkey=mRNA;gene=Adamts17;product=a disintegrin-like and metallopeptidase (reprolysin type) with thrombospondin type 1 motif%2C 17%2C transcript variant X4;transcript_id=XM_006540845.5;extra_copy_number=0
CM058247.1	Liftoff	exon	66116972	66117092	.	+	.	ID=exon-XM_006540845.5-13;Parent=rna-XM_006540845.5;Dbxref=GeneID:233332,GenBank:XM_006540845.5,MGI:MGI:3588195;gbkey=mRNA;gene=Adamts17;product=a disintegrin-like and metallopeptidase (reprolysin type) with thrombospondin type 1 motif%2C 17%2C transcript variant X4;transcript_id=XM_006540845.5;extra_copy_number=0
CM058247.1	Liftoff	exon	66127123	66127203	.	+	.	ID=exon-XM_006540845.5-14;Parent=rna-XM_006540845.5;Dbxref=GeneID:233332,GenBank:XM_006540845.5,MGI:MGI:3588195;gbkey=mRNA;gene=Adamts17;product=a disintegrin-like and metallopeptidase (reprolysin type) with thrombospondin type 1 motif%2C 17%2C transcript variant X4;transcript_id=XM_006540845.5;extra_copy_number=0
CM058247.1	Liftoff	exon	66135646	66135803	.	+	.	ID=exon-XM_006540845.5-15;Parent=rna-XM_006540845.5;Dbxref=GeneID:233332,GenBank:XM_006540845.5,MGI:MGI:3588195;gbkey=mRNA;gene=Adamts17;product=a disintegrin-like and metallopeptidase (reprolysin type) with thrombospondin type 1 motif%2C 17%2C transcript variant X4;transcript_id=XM_006540845.5;extra_copy_number=0
CM058247.1	Liftoff	exon	66140360	66140519	.	+	.	ID=exon-XM_006540845.5-16;Parent=rna-XM_006540845.5;Dbxref=GeneID:233332,GenBank:XM_006540845.5,MGI:MGI:3588195;gbkey=mRNA;gene=Adamts17;product=a disintegrin-like and metallopeptidase (reprolysin type) with thrombospondin type 1 motif%2C 17%2C transcript variant X4;transcript_id=XM_006540845.5;extra_copy_number=0
CM058247.1	Liftoff	exon	66143299	66143434	.	+	.	ID=exon-XM_006540845.5-17;Parent=rna-XM_006540845.5;Dbxref=GeneID:233332,GenBank:XM_006540845.5,MGI:MGI:3588195;gbkey=mRNA;gene=Adamts17;product=a disintegrin-like and metallopeptidase (reprolysin type) with thrombospondin type 1 motif%2C 17%2C transcript variant X4;transcript_id=XM_006540845.5;extra_copy_number=0
CM058247.1	Liftoff	exon	66185881	66186085	.	+	.	ID=exon-XM_006540845.5-18;Parent=rna-XM_006540845.5;Dbxref=GeneID:233332,GenBank:XM_006540845.5,MGI:MGI:3588195;gbkey=mRNA;gene=Adamts17;product=a disintegrin-like and metallopeptidase (reprolysin type) with thrombospondin type 1 motif%2C 17%2C transcript variant X4;transcript_id=XM_006540845.5;extra_copy_number=0
CM058247.1	Liftoff	exon	66189995	66190147	.	+	.	ID=exon-XM_006540845.5-19;Parent=rna-XM_006540845.5;Dbxref=GeneID:233332,GenBank:XM_006540845.5,MGI:MGI:3588195;gbkey=mRNA;gene=Adamts17;product=a disintegrin-like and metallopeptidase (reprolysin type) with thrombospondin type 1 motif%2C 17%2C transcript variant X4;transcript_id=XM_006540845.5;extra_copy_number=0
CM058247.1	Liftoff	exon	66212631	66212808	.	+	.	ID=exon-XM_006540845.5-20;Parent=rna-XM_006540845.5;Dbxref=GeneID:233332,GenBank:XM_006540845.5,MGI:MGI:3588195;gbkey=mRNA;gene=Adamts17;product=a disintegrin-like and metallopeptidase (reprolysin type) with thrombospondin type 1 motif%2C 17%2C transcript variant X4;transcript_id=XM_006540845.5;extra_copy_number=0
CM058247.1	Liftoff	exon	66214970	66217695	.	+	.	ID=exon-XM_006540845.5-21;Parent=rna-XM_006540845.5;Dbxref=GeneID:233332,GenBank:XM_006540845.5,MGI:MGI:3588195;gbkey=mRNA;gene=Adamts17;product=a disintegrin-like and metallopeptidase (reprolysin type) with thrombospondin type 1 motif%2C 17%2C transcript variant X4;transcript_id=XM_006540845.5;extra_copy_number=0
CM058247.1	Liftoff	CDS	65953412	65953471	.	+	.	ID=cds-XP_006540908.1;Parent=rna-XM_006540845.5;Dbxref=GeneID:233332,GenBank:XP_006540908.1,MGI:MGI:3588195;Name=XP_006540908.1;gbkey=CDS;gene=Adamts17;product=A disintegrin and metalloproteinase with thrombospondin motifs 17 isoform X4;protein_id=XP_006540908.1;extra_copy_number=0
CM058247.1	Liftoff	CDS	65973614	65973697	.	+	.	ID=cds-XP_006540908.1;Parent=rna-XM_006540845.5;Dbxref=GeneID:233332,GenBank:XP_006540908.1,MGI:MGI:3588195;Name=XP_006540908.1;gbkey=CDS;gene=Adamts17;product=A disintegrin and metalloproteinase with thrombospondin motifs 17 isoform X4;protein_id=XP_006540908.1;extra_copy_number=0
CM058247.1	Liftoff	CDS	65974352	65974509	.	+	.	ID=cds-XP_006540908.1;Parent=rna-XM_006540845.5;Dbxref=GeneID:233332,GenBank:XP_006540908.1,MGI:MGI:3588195;Name=XP_006540908.1;gbkey=CDS;gene=Adamts17;product=A disintegrin and metalloproteinase with thrombospondin motifs 17 isoform X4;protein_id=XP_006540908.1;extra_copy_number=0
CM058247.1	Liftoff	CDS	65980874	65980917	.	+	.	ID=cds-XP_006540908.1;Parent=rna-XM_006540845.5;Dbxref=GeneID:233332,GenBank:XP_006540908.1,MGI:MGI:3588195;Name=XP_006540908.1;gbkey=CDS;gene=Adamts17;product=A disintegrin and metalloproteinase with thrombospondin motifs 17 isoform X4;protein_id=XP_006540908.1;extra_copy_number=0
CM058247.1	Liftoff	CDS	66033846	66033951	.	+	.	ID=cds-XP_006540908.1;Parent=rna-XM_006540845.5;Dbxref=GeneID:233332,GenBank:XP_006540908.1,MGI:MGI:3588195;Name=XP_006540908.1;gbkey=CDS;gene=Adamts17;product=A disintegrin and metalloproteinase with thrombospondin motifs 17 isoform X4;protein_id=XP_006540908.1;extra_copy_number=0
CM058247.1	Liftoff	CDS	66067497	66067637	.	+	.	ID=cds-XP_006540908.1;Parent=rna-XM_006540845.5;Dbxref=GeneID:233332,GenBank:XP_006540908.1,MGI:MGI:3588195;Name=XP_006540908.1;gbkey=CDS;gene=Adamts17;product=A disintegrin and metalloproteinase with thrombospondin motifs 17 isoform X4;protein_id=XP_006540908.1;extra_copy_number=0
CM058247.1	Liftoff	CDS	66069379	66069529	.	+	.	ID=cds-XP_006540908.1;Parent=rna-XM_006540845.5;Dbxref=GeneID:233332,GenBank:XP_006540908.1,MGI:MGI:3588195;Name=XP_006540908.1;gbkey=CDS;gene=Adamts17;product=A disintegrin and metalloproteinase with thrombospondin motifs 17 isoform X4;protein_id=XP_006540908.1;extra_copy_number=0
CM058247.1	Liftoff	CDS	66092854	66092955	.	+	.	ID=cds-XP_006540908.1;Parent=rna-XM_006540845.5;Dbxref=GeneID:233332,GenBank:XP_006540908.1,MGI:MGI:3588195;Name=XP_006540908.1;gbkey=CDS;gene=Adamts17;product=A disintegrin and metalloproteinase with thrombospondin motifs 17 isoform X4;protein_id=XP_006540908.1;extra_copy_number=0
CM058247.1	Liftoff	CDS	66094626	66094771	.	+	.	ID=cds-XP_006540908.1;Parent=rna-XM_006540845.5;Dbxref=GeneID:233332,GenBank:XP_006540908.1,MGI:MGI:3588195;Name=XP_006540908.1;gbkey=CDS;gene=Adamts17;product=A disintegrin and metalloproteinase with thrombospondin motifs 17 isoform X4;protein_id=XP_006540908.1;extra_copy_number=0
CM058247.1	Liftoff	CDS	66106839	66107005	.	+	.	ID=cds-XP_006540908.1;Parent=rna-XM_006540845.5;Dbxref=GeneID:233332,GenBank:XP_006540908.1,MGI:MGI:3588195;Name=XP_006540908.1;gbkey=CDS;gene=Adamts17;product=A disintegrin and metalloproteinase with thrombospondin motifs 17 isoform X4;protein_id=XP_006540908.1;extra_copy_number=0
CM058247.1	Liftoff	CDS	66112517	66112644	.	+	.	ID=cds-XP_006540908.1;Parent=rna-XM_006540845.5;Dbxref=GeneID:233332,GenBank:XP_006540908.1,MGI:MGI:3588195;Name=XP_006540908.1;gbkey=CDS;gene=Adamts17;product=A disintegrin and metalloproteinase with thrombospondin motifs 17 isoform X4;protein_id=XP_006540908.1;extra_copy_number=0
CM058247.1	Liftoff	CDS	66116972	66117092	.	+	.	ID=cds-XP_006540908.1;Parent=rna-XM_006540845.5;Dbxref=GeneID:233332,GenBank:XP_006540908.1,MGI:MGI:3588195;Name=XP_006540908.1;gbkey=CDS;gene=Adamts17;product=A disintegrin and metalloproteinase with thrombospondin motifs 17 isoform X4;protein_id=XP_006540908.1;extra_copy_number=0
CM058247.1	Liftoff	CDS	66127123	66127203	.	+	.	ID=cds-XP_006540908.1;Parent=rna-XM_006540845.5;Dbxref=GeneID:233332,GenBank:XP_006540908.1,MGI:MGI:3588195;Name=XP_006540908.1;gbkey=CDS;gene=Adamts17;product=A disintegrin and metalloproteinase with thrombospondin motifs 17 isoform X4;protein_id=XP_006540908.1;extra_copy_number=0
CM058247.1	Liftoff	CDS	66135646	66135803	.	+	.	ID=cds-XP_006540908.1;Parent=rna-XM_006540845.5;Dbxref=GeneID:233332,GenBank:XP_006540908.1,MGI:MGI:3588195;Name=XP_006540908.1;gbkey=CDS;gene=Adamts17;product=A disintegrin and metalloproteinase with thrombospondin motifs 17 isoform X4;protein_id=XP_006540908.1;extra_copy_number=0
CM058247.1	Liftoff	CDS	66140360	66140519	.	+	.	ID=cds-XP_006540908.1;Parent=rna-XM_006540845.5;Dbxref=GeneID:233332,GenBank:XP_006540908.1,MGI:MGI:3588195;Name=XP_006540908.1;gbkey=CDS;gene=Adamts17;product=A disintegrin and metalloproteinase with thrombospondin motifs 17 isoform X4;protein_id=XP_006540908.1;extra_copy_number=0
CM058247.1	Liftoff	CDS	66143299	66143434	.	+	.	ID=cds-XP_006540908.1;Parent=rna-XM_006540845.5;Dbxref=GeneID:233332,GenBank:XP_006540908.1,MGI:MGI:3588195;Name=XP_006540908.1;gbkey=CDS;gene=Adamts17;product=A disintegrin and metalloproteinase with thrombospondin motifs 17 isoform X4;protein_id=XP_006540908.1;extra_copy_number=0
CM058247.1	Liftoff	CDS	66185881	66186085	.	+	.	ID=cds-XP_006540908.1;Parent=rna-XM_006540845.5;Dbxref=GeneID:233332,GenBank:XP_006540908.1,MGI:MGI:3588195;Name=XP_006540908.1;gbkey=CDS;gene=Adamts17;product=A disintegrin and metalloproteinase with thrombospondin motifs 17 isoform X4;protein_id=XP_006540908.1;extra_copy_number=0
CM058247.1	Liftoff	CDS	66189995	66190147	.	+	.	ID=cds-XP_006540908.1;Parent=rna-XM_006540845.5;Dbxref=GeneID:233332,GenBank:XP_006540908.1,MGI:MGI:3588195;Name=XP_006540908.1;gbkey=CDS;gene=Adamts17;product=A disintegrin and metalloproteinase with thrombospondin motifs 17 isoform X4;protein_id=XP_006540908.1;extra_copy_number=0
CM058247.1	Liftoff	CDS	66212631	66212808	.	+	.	ID=cds-XP_006540908.1;Parent=rna-XM_006540845.5;Dbxref=GeneID:233332,GenBank:XP_006540908.1,MGI:MGI:3588195;Name=XP_006540908.1;gbkey=CDS;gene=Adamts17;product=A disintegrin and metalloproteinase with thrombospondin motifs 17 isoform X4;protein_id=XP_006540908.1;extra_copy_number=0
CM058247.1	Liftoff	CDS	66214970	66215136	.	+	.	ID=cds-XP_006540908.1;Parent=rna-XM_006540845.5;Dbxref=GeneID:233332,GenBank:XP_006540908.1,MGI:MGI:3588195;Name=XP_006540908.1;gbkey=CDS;gene=Adamts17;product=A disintegrin and metalloproteinase with thrombospondin motifs 17 isoform X4;protein_id=XP_006540908.1;extra_copy_number=0
CM058247.1	Liftoff	pseudogene	65963808	65963925	.	+	.	ID=gene-Gm51511;Dbxref=GeneID:115486737,MGI:MGI:6365162;Name=Gm51511;description=predicted gene%2C 51511;gbkey=Gene;gene=Gm51511;gene_biotype=pseudogene;pseudo=true;coverage=1.0;sequence_ID=1.0;extra_copy_number=0;copy_num_ID=gene-Gm51511_0
CM058247.1	Liftoff	exon	65963808	65963925	.	+	.	ID=id-Gm51511;Parent=gene-Gm51511;Dbxref=GeneID:115486737,RFAM:RF00004,MGI:MGI:6365162;gbkey=exon;gene=Gm51511;inference=COORDINATES: profile:INFERNAL:1.1.1;pseudo=true;extra_copy_number=0
CM058247.1	Liftoff	match	65978099	65978452	.	+	.	ID=a7859c78-b239-4f7e-a58e-445459f693ad;Target=NG_151391.1 1 354 +;assembly_bases_aln=354;assembly_bases_seq=354;bit_score=659.85;blast_aligner=1;blast_score=354;common_component=0;e_value=0;filter_score=0;for_remapping=2;gap_count=0;hsp_percent_coverage=100;matchable_bases=354;matched_bases=354;num_ident=354;num_mismatch=0;pct_coverage=100;pct_coverage_hiqual=100;pct_identity_gap=100;pct_identity_gapopen_only=100;pct_identity_ungap=100;rank=1;weighted_identity=1;coverage=1.0;sequence_ID=1.0;extra_copy_number=0;copy_num_ID=a7859c78-b239-4f7e-a58e-445459f693ad_0
CM058247.1	Liftoff	enhancer	65978199	65978352	.	.	.	ID=id-GeneID:128925718;Dbxref=GeneID:128925718;Note=cis-regulatory module chr7:74058062-74058215 (MGSCv37/mm9 assembly coordinates);experiment=EXISTENCE:reporter gene assay evidence [ECO:0000049][PMID:25872643];function=activates a minimal SCP1 promoter by CapStarr-seq with weak activity in NIH3T3 fibroblasts {active_cell/tissue: NIH3T3};gbkey=regulatory;regulatory_class=enhancer;coverage=1.0;sequence_ID=1.0;extra_copy_number=0;copy_num_ID=id-GeneID:128925718_0
CM058247.1	Liftoff	biological_region	65978199	65978352	.	+	.	ID=id-GeneID:128925718-2;Dbxref=GeneID:128925718;Name=biological region;gbkey=Region;standard_name=CapStarr-seq enhancer MGSCv37_chr7:74058062-74058215;coverage=1.0;sequence_ID=1.0;extra_copy_number=0;copy_num_ID=id-GeneID:128925718-2_0
CM058247.1	Liftoff	gene	65979913	65993535	.	-	.	ID=gene-Gm53393;Dbxref=GeneID:118567535,MGI:MGI:6721848;Name=Gm53393;description=predicted gene%2C 53393;gbkey=Gene;gene=Gm53393;gene_biotype=lncRNA;coverage=1.0;sequence_ID=1.0;extra_copy_number=0;copy_num_ID=gene-Gm53393_0
CM058247.1	Liftoff	lnc_RNA	65979913	65993535	.	-	.	ID=rna-XR_004934430.1;Parent=gene-Gm53393;Dbxref=GeneID:118567535,GenBank:XR_004934430.1,MGI:MGI:6721848;Name=XR_004934430.1;gbkey=ncRNA;gene=Gm53393;model_evidence=Supporting evidence includes similarity to: 1 long SRA read%2C and 55%25 coverage of the annotated genomic feature by RNAseq alignments%2C including 2 samples with support for all annotated introns;product=predicted gene%2C 53393;transcript_id=XR_004934430.1;extra_copy_number=0
CM058247.1	Liftoff	exon	65979913	65981097	.	-	.	ID=exon-XR_004934430.1-3;Parent=rna-XR_004934430.1;Dbxref=GeneID:118567535,GenBank:XR_004934430.1,MGI:MGI:6721848;gbkey=ncRNA;gene=Gm53393;product=predicted gene%2C 53393;transcript_id=XR_004934430.1;extra_copy_number=0
CM058247.1	Liftoff	exon	65985007	65985079	.	-	.	ID=exon-XR_004934430.1-2;Parent=rna-XR_004934430.1;Dbxref=GeneID:118567535,GenBank:XR_004934430.1,MGI:MGI:6721848;gbkey=ncRNA;gene=Gm53393;product=predicted gene%2C 53393;transcript_id=XR_004934430.1;extra_copy_number=0
CM058247.1	Liftoff	exon	65993402	65993535	.	-	.	ID=exon-XR_004934430.1-1;Parent=rna-XR_004934430.1;Dbxref=GeneID:118567535,GenBank:XR_004934430.1,MGI:MGI:6721848;gbkey=ncRNA;gene=Gm53393;product=predicted gene%2C 53393;transcript_id=XR_004934430.1;extra_copy_number=0
CM058247.1	Liftoff	match	66147798	66148907	.	+	.	ID=793faeb4-59b7-400e-83d7-3954e4225a61;Target=NG_019273.1 1 1110 +;assembly_bases_aln=1110;assembly_bases_seq=1110;bit_score=2066.82;blast_aligner=1;blast_score=1110;common_component=0;e_value=0;filter_score=0;for_remapping=2;gap_count=0;hsp_percent_coverage=100;matchable_bases=1110;matched_bases=1110;num_ident=1110;num_mismatch=0;pct_coverage=100;pct_coverage_hiqual=100;pct_identity_gap=100;pct_identity_gapopen_only=100;pct_identity_ungap=100;rank=1;weighted_identity=1;coverage=1.0;sequence_ID=1.0;extra_copy_number=0;copy_num_ID=793faeb4-59b7-400e-83d7-3954e4225a61_0
CM058247.1	Liftoff	pseudogene	66147898	66148807	.	+	.	ID=gene-Gm17909;Dbxref=GeneID:100416078,MGI:MGI:5010094;Name=Gm17909;description=predicted gene%2C 17909;gbkey=Gene;gene=Gm17909;gene_biotype=pseudogene;pseudo=true;coverage=1.0;sequence_ID=1.0;extra_copy_number=0;copy_num_ID=gene-Gm17909_0
CM058247.1	Liftoff	gene	66269412	66287874	.	-	.	ID=gene-1700112J16Rik;Dbxref=GeneID:76628,MGI:MGI:1923878;Name=1700112J16Rik;description=RIKEN cDNA 1700112J16 gene;gbkey=Gene;gene=1700112J16Rik;gene_biotype=lncRNA;coverage=1.0;sequence_ID=0.999;extra_copy_number=0;copy_num_ID=gene-1700112J16Rik_0
CM058247.1	Liftoff	lnc_RNA	66269412	66287796	.	-	.	ID=rna-NR_131044.1;Parent=gene-1700112J16Rik;Dbxref=GeneID:76628,GenBank:NR_131044.1,MGI:MGI:1923878;Name=NR_131044.1;gbkey=ncRNA;gene=1700112J16Rik;product=RIKEN cDNA 1700112J16 gene%2C transcript variant 1;transcript_id=NR_131044.1;extra_copy_number=0
CM058247.1	Liftoff	exon	66269412	66270730	.	-	.	ID=exon-NR_131044.1-3;Parent=rna-NR_131044.1;Dbxref=GeneID:76628,GenBank:NR_131044.1,MGI:MGI:1923878;gbkey=ncRNA;gene=1700112J16Rik;product=RIKEN cDNA 1700112J16 gene%2C transcript variant 1;transcript_id=NR_131044.1;extra_copy_number=0
CM058247.1	Liftoff	exon	66284836	66285518	.	-	.	ID=exon-NR_131044.1-2;Parent=rna-NR_131044.1;Dbxref=GeneID:76628,GenBank:NR_131044.1,MGI:MGI:1923878;gbkey=ncRNA;gene=1700112J16Rik;product=RIKEN cDNA 1700112J16 gene%2C transcript variant 1;transcript_id=NR_131044.1;extra_copy_number=0
CM058247.1	Liftoff	exon	66287582	66287796	.	-	.	ID=exon-NR_131044.1-1;Parent=rna-NR_131044.1;Dbxref=GeneID:76628,GenBank:NR_131044.1,MGI:MGI:1923878;gbkey=ncRNA;gene=1700112J16Rik;product=RIKEN cDNA 1700112J16 gene%2C transcript variant 1;transcript_id=NR_131044.1;extra_copy_number=0
CM058247.1	Liftoff	lnc_RNA	66287348	66287874	.	-	.	ID=rna-NR_131043.1;Parent=gene-1700112J16Rik;Dbxref=GeneID:76628,GenBank:NR_131043.1,MGI:MGI:1923878;Name=NR_131043.1;gbkey=ncRNA;gene=1700112J16Rik;product=RIKEN cDNA 1700112J16 gene%2C transcript variant 2;transcript_id=NR_131043.1;extra_copy_number=0
CM058247.1	Liftoff	exon	66287348	66287667	.	-	.	ID=exon-NR_131043.1-2;Parent=rna-NR_131043.1;Dbxref=GeneID:76628,GenBank:NR_131043.1,MGI:MGI:1923878;gbkey=ncRNA;gene=1700112J16Rik;product=RIKEN cDNA 1700112J16 gene%2C transcript variant 2;transcript_id=NR_131043.1;extra_copy_number=0
CM058247.1	Liftoff	exon	66287834	66287874	.	-	.	ID=exon-NR_131043.1-1;Parent=rna-NR_131043.1;Dbxref=GeneID:76628,GenBank:NR_131043.1,MGI:MGI:1923878;gbkey=ncRNA;gene=1700112J16Rik;product=RIKEN cDNA 1700112J16 gene%2C transcript variant 2;transcript_id=NR_131043.1;extra_copy_number=0
CM058247.1	Liftoff	gene	66287882	66293807	.	+	.	ID=gene-Lysmd4;Dbxref=GeneID:75099,MGI:MGI:1922349;Name=Lysmd4;description=LysM%2C putative peptidoglycan-binding%2C domain containing 4;gbkey=Gene;gene=Lysmd4;gene_biotype=protein_coding;gene_synonym=4930506D23Rik;coverage=1.0;sequence_ID=1.0;valid_ORFs=8;extra_copy_number=0;copy_num_ID=gene-Lysmd4_0
CM058247.1	Liftoff	mRNA	66287882	66289966	.	+	.	ID=rna-NM_001357962.1;Parent=gene-Lysmd4;Dbxref=GeneID:75099,GenBank:NM_001357962.1,MGI:MGI:1922349;Name=NM_001357962.1;gbkey=mRNA;gene=Lysmd4;product=LysM%2C putative peptidoglycan-binding%2C domain containing 4%2C transcript variant C;transcript_id=NM_001357962.1;matches_ref_protein=True;valid_ORF=True;extra_copy_number=0
CM058247.1	Liftoff	exon	66287882	66287967	.	+	.	ID=exon-NM_001357962.1-1;Parent=rna-NM_001357962.1;Dbxref=GeneID:75099,GenBank:NM_001357962.1,MGI:MGI:1922349;gbkey=mRNA;gene=Lysmd4;product=LysM%2C putative peptidoglycan-binding%2C domain containing 4%2C transcript variant C;transcript_id=NM_001357962.1;extra_copy_number=0
CM058247.1	Liftoff	exon	66288947	66289229	.	+	.	ID=exon-NM_001357962.1-2;Parent=rna-NM_001357962.1;Dbxref=GeneID:75099,GenBank:NM_001357962.1,MGI:MGI:1922349;gbkey=mRNA;gene=Lysmd4;product=LysM%2C putative peptidoglycan-binding%2C domain containing 4%2C transcript variant C;transcript_id=NM_001357962.1;extra_copy_number=0
CM058247.1	Liftoff	exon	66289715	66289966	.	+	.	ID=exon-NM_001357962.1-3;Parent=rna-NM_001357962.1;Dbxref=GeneID:75099,GenBank:NM_001357962.1,MGI:MGI:1922349;gbkey=mRNA;gene=Lysmd4;product=LysM%2C putative peptidoglycan-binding%2C domain containing 4%2C transcript variant C;transcript_id=NM_001357962.1;extra_copy_number=0
CM058247.1	Liftoff	CDS	66288957	66289229	.	+	.	ID=cds-NP_001344891.1;Parent=rna-NM_001357962.1;Dbxref=CCDS:CCDS90251.1,GeneID:75099,GenBank:NP_001344891.1,MGI:MGI:1922349;Name=NP_001344891.1;Note=isoform C is encoded by transcript variant C;gbkey=CDS;gene=Lysmd4;product=lysM and putative peptidoglycan-binding domain-containing protein 4 isoform C;protein_id=NP_001344891.1;extra_copy_number=0
CM058247.1	Liftoff	CDS	66289715	66289726	.	+	.	ID=cds-NP_001344891.1;Parent=rna-NM_001357962.1;Dbxref=CCDS:CCDS90251.1,GeneID:75099,GenBank:NP_001344891.1,MGI:MGI:1922349;Name=NP_001344891.1;Note=isoform C is encoded by transcript variant C;gbkey=CDS;gene=Lysmd4;product=lysM and putative peptidoglycan-binding domain-containing protein 4 isoform C;protein_id=NP_001344891.1;extra_copy_number=0
CM058247.1	Liftoff	mRNA	66287882	66293807	.	+	.	ID=rna-NM_001357963.1;Parent=gene-Lysmd4;Dbxref=GeneID:75099,GenBank:NM_001357963.1,MGI:MGI:1922349;Name=NM_001357963.1;gbkey=mRNA;gene=Lysmd4;product=LysM%2C putative peptidoglycan-binding%2C domain containing 4%2C transcript variant D;transcript_id=NM_001357963.1;matches_ref_protein=True;valid_ORF=True;extra_copy_number=0
CM058247.1	Liftoff	exon	66287882	66287967	.	+	.	ID=exon-NM_001357963.1-1;Parent=rna-NM_001357963.1;Dbxref=GeneID:75099,GenBank:NM_001357963.1,MGI:MGI:1922349;gbkey=mRNA;gene=Lysmd4;product=LysM%2C putative peptidoglycan-binding%2C domain containing 4%2C transcript variant D;transcript_id=NM_001357963.1;extra_copy_number=0
CM058247.1	Liftoff	exon	66288947	66289229	.	+	.	ID=exon-NM_001357963.1-2;Parent=rna-NM_001357963.1;Dbxref=GeneID:75099,GenBank:NM_001357963.1,MGI:MGI:1922349;gbkey=mRNA;gene=Lysmd4;product=LysM%2C putative peptidoglycan-binding%2C domain containing 4%2C transcript variant D;transcript_id=NM_001357963.1;extra_copy_number=0
CM058247.1	Liftoff	exon	66289715	66289740	.	+	.	ID=exon-NM_001357963.1-3;Parent=rna-NM_001357963.1;Dbxref=GeneID:75099,GenBank:NM_001357963.1,MGI:MGI:1922349;gbkey=mRNA;gene=Lysmd4;product=LysM%2C putative peptidoglycan-binding%2C domain containing 4%2C transcript variant D;transcript_id=NM_001357963.1;extra_copy_number=0
CM058247.1	Liftoff	exon	66291203	66293807	.	+	.	ID=exon-NM_001357963.1-4;Parent=rna-NM_001357963.1;Dbxref=GeneID:75099,GenBank:NM_001357963.1,MGI:MGI:1922349;gbkey=mRNA;gene=Lysmd4;product=LysM%2C putative peptidoglycan-binding%2C domain containing 4%2C transcript variant D;transcript_id=NM_001357963.1;extra_copy_number=0
CM058247.1	Liftoff	CDS	66288957	66289229	.	+	.	ID=cds-NP_001344892.1;Parent=rna-NM_001357963.1;Dbxref=CCDS:CCDS90251.1,GeneID:75099,GenBank:NP_001344892.1,MGI:MGI:1922349;Name=NP_001344892.1;Note=isoform C is encoded by transcript variant D;gbkey=CDS;gene=Lysmd4;product=lysM and putative peptidoglycan-binding domain-containing protein 4 isoform C;protein_id=NP_001344892.1;extra_copy_number=0
CM058247.1	Liftoff	CDS	66289715	66289726	.	+	.	ID=cds-NP_001344892.1;Parent=rna-NM_001357963.1;Dbxref=CCDS:CCDS90251.1,GeneID:75099,GenBank:NP_001344892.1,MGI:MGI:1922349;Name=NP_001344892.1;Note=isoform C is encoded by transcript variant D;gbkey=CDS;gene=Lysmd4;product=lysM and putative peptidoglycan-binding domain-containing protein 4 isoform C;protein_id=NP_001344892.1;extra_copy_number=0
CM058247.1	Liftoff	mRNA	66287882	66293807	.	+	.	ID=rna-NM_001357964.1;Parent=gene-Lysmd4;Dbxref=GeneID:75099,GenBank:NM_001357964.1,MGI:MGI:1922349;Name=NM_001357964.1;gbkey=mRNA;gene=Lysmd4;product=LysM%2C putative peptidoglycan-binding%2C domain containing 4%2C transcript variant E;transcript_id=NM_001357964.1;matches_ref_protein=True;valid_ORF=True;extra_copy_number=0
CM058247.1	Liftoff	exon	66287882	66288376	.	+	.	ID=exon-NM_001357964.1-1;Parent=rna-NM_001357964.1;Dbxref=GeneID:75099,GenBank:NM_001357964.1,MGI:MGI:1922349;gbkey=mRNA;gene=Lysmd4;product=LysM%2C putative peptidoglycan-binding%2C domain containing 4%2C transcript variant E;transcript_id=NM_001357964.1;extra_copy_number=0
CM058247.1	Liftoff	exon	66288947	66289229	.	+	.	ID=exon-NM_001357964.1-2;Parent=rna-NM_001357964.1;Dbxref=GeneID:75099,GenBank:NM_001357964.1,MGI:MGI:1922349;gbkey=mRNA;gene=Lysmd4;product=LysM%2C putative peptidoglycan-binding%2C domain containing 4%2C transcript variant E;transcript_id=NM_001357964.1;extra_copy_number=0
CM058247.1	Liftoff	exon	66289715	66289740	.	+	.	ID=exon-NM_001357964.1-3;Parent=rna-NM_001357964.1;Dbxref=GeneID:75099,GenBank:NM_001357964.1,MGI:MGI:1922349;gbkey=mRNA;gene=Lysmd4;product=LysM%2C putative peptidoglycan-binding%2C domain containing 4%2C transcript variant E;transcript_id=NM_001357964.1;extra_copy_number=0
CM058247.1	Liftoff	exon	66291203	66293807	.	+	.	ID=exon-NM_001357964.1-4;Parent=rna-NM_001357964.1;Dbxref=GeneID:75099,GenBank:NM_001357964.1,MGI:MGI:1922349;gbkey=mRNA;gene=Lysmd4;product=LysM%2C putative peptidoglycan-binding%2C domain containing 4%2C transcript variant E;transcript_id=NM_001357964.1;extra_copy_number=0
CM058247.1	Liftoff	CDS	66288957	66289229	.	+	.	ID=cds-NP_001344893.1;Parent=rna-NM_001357964.1;Dbxref=CCDS:CCDS90251.1,GeneID:75099,GenBank:NP_001344893.1,MGI:MGI:1922349;Name=NP_001344893.1;Note=isoform C is encoded by transcript variant E;gbkey=CDS;gene=Lysmd4;product=lysM and putative peptidoglycan-binding domain-containing protein 4 isoform C;protein_id=NP_001344893.1;extra_copy_number=0
CM058247.1	Liftoff	CDS	66289715	66289726	.	+	.	ID=cds-NP_001344893.1;Parent=rna-NM_001357964.1;Dbxref=CCDS:CCDS90251.1,GeneID:75099,GenBank:NP_001344893.1,MGI:MGI:1922349;Name=NP_001344893.1;Note=isoform C is encoded by transcript variant E;gbkey=CDS;gene=Lysmd4;product=lysM and putative peptidoglycan-binding domain-containing protein 4 isoform C;protein_id=NP_001344893.1;extra_copy_number=0
CM058247.1	Liftoff	mRNA	66287882	66293807	.	+	.	ID=rna-NM_175215.4;Parent=gene-Lysmd4;Dbxref=GeneID:75099,GenBank:NM_175215.4,MGI:MGI:1922349;Name=NM_175215.4;gbkey=mRNA;gene=Lysmd4;product=LysM%2C putative peptidoglycan-binding%2C domain containing 4%2C transcript variant B;tag=RefSeq Select;transcript_id=NM_175215.4;matches_ref_protein=True;valid_ORF=True;extra_copy_number=0
CM058247.1	Liftoff	exon	66287882	66287967	.	+	.	ID=exon-NM_175215.4-1;Parent=rna-NM_175215.4;Dbxref=GeneID:75099,GenBank:NM_175215.4,MGI:MGI:1922349;gbkey=mRNA;gene=Lysmd4;product=LysM%2C putative peptidoglycan-binding%2C domain containing 4%2C transcript variant B;tag=RefSeq Select;transcript_id=NM_175215.4;extra_copy_number=0
CM058247.1	Liftoff	exon	66288947	66289229	.	+	.	ID=exon-NM_175215.4-2;Parent=rna-NM_175215.4;Dbxref=GeneID:75099,GenBank:NM_175215.4,MGI:MGI:1922349;gbkey=mRNA;gene=Lysmd4;product=LysM%2C putative peptidoglycan-binding%2C domain containing 4%2C transcript variant B;tag=RefSeq Select;transcript_id=NM_175215.4;extra_copy_number=0
CM058247.1	Liftoff	exon	66291203	66293807	.	+	.	ID=exon-NM_175215.4-3;Parent=rna-NM_175215.4;Dbxref=GeneID:75099,GenBank:NM_175215.4,MGI:MGI:1922349;gbkey=mRNA;gene=Lysmd4;product=LysM%2C putative peptidoglycan-binding%2C domain containing 4%2C transcript variant B;tag=RefSeq Select;transcript_id=NM_175215.4;extra_copy_number=0
CM058247.1	Liftoff	CDS	66288957	66289229	.	+	.	ID=cds-NP_780424.1;Parent=rna-NM_175215.4;Dbxref=CCDS:CCDS21350.1,GeneID:75099,GenBank:NP_780424.1,MGI:MGI:1922349;Name=NP_780424.1;Note=isoform A is encoded by transcript variant B;gbkey=CDS;gene=Lysmd4;product=lysM and putative peptidoglycan-binding domain-containing protein 4 isoform A;protein_id=NP_780424.1;tag=RefSeq Select;extra_copy_number=0
CM058247.1	Liftoff	CDS	66291203	66291811	.	+	.	ID=cds-NP_780424.1;Parent=rna-NM_175215.4;Dbxref=CCDS:CCDS21350.1,GeneID:75099,GenBank:NP_780424.1,MGI:MGI:1922349;Name=NP_780424.1;Note=isoform A is encoded by transcript variant B;gbkey=CDS;gene=Lysmd4;product=lysM and putative peptidoglycan-binding domain-containing protein 4 isoform A;protein_id=NP_780424.1;tag=RefSeq Select;extra_copy_number=0
CM058247.1	Liftoff	mRNA	66287885	66291196	.	+	.	ID=rna-XM_030243046.1;Parent=gene-Lysmd4;Dbxref=GeneID:75099,GenBank:XM_030243046.1,MGI:MGI:1922349;Name=XM_030243046.1;gbkey=mRNA;gene=Lysmd4;model_evidence=Supporting evidence includes similarity to: 1 EST%2C 1 Protein%2C 64 long SRA reads%2C and 100%25 coverage of the annotated genomic feature by RNAseq alignments%2C including 23 samples with support for all annotated introns;product=LysM%2C putative peptidoglycan-binding%2C domain containing 4%2C transcript variant X3;transcript_id=XM_030243046.1;matches_ref_protein=True;valid_ORF=True;extra_copy_number=0
CM058247.1	Liftoff	exon	66287885	66287967	.	+	.	ID=exon-XM_030243046.1-1;Parent=rna-XM_030243046.1;Dbxref=GeneID:75099,GenBank:XM_030243046.1,MGI:MGI:1922349;gbkey=mRNA;gene=Lysmd4;product=LysM%2C putative peptidoglycan-binding%2C domain containing 4%2C transcript variant X3;transcript_id=XM_030243046.1;extra_copy_number=0
CM058247.1	Liftoff	exon	66288947	66289229	.	+	.	ID=exon-XM_030243046.1-2;Parent=rna-XM_030243046.1;Dbxref=GeneID:75099,GenBank:XM_030243046.1,MGI:MGI:1922349;gbkey=mRNA;gene=Lysmd4;product=LysM%2C putative peptidoglycan-binding%2C domain containing 4%2C transcript variant X3;transcript_id=XM_030243046.1;extra_copy_number=0
CM058247.1	Liftoff	exon	66290365	66291196	.	+	.	ID=exon-XM_030243046.1-3;Parent=rna-XM_030243046.1;Dbxref=GeneID:75099,GenBank:XM_030243046.1,MGI:MGI:1922349;gbkey=mRNA;gene=Lysmd4;product=LysM%2C putative peptidoglycan-binding%2C domain containing 4%2C transcript variant X3;transcript_id=XM_030243046.1;extra_copy_number=0
CM058247.1	Liftoff	CDS	66288957	66289229	.	+	.	ID=cds-XP_030098906.1;Parent=rna-XM_030243046.1;Dbxref=GeneID:75099,GenBank:XP_030098906.1,MGI:MGI:1922349;Name=XP_030098906.1;gbkey=CDS;gene=Lysmd4;product=lysM and putative peptidoglycan-binding domain-containing protein 4 isoform X3;protein_id=XP_030098906.1;extra_copy_number=0
CM058247.1	Liftoff	CDS	66290365	66290400	.	+	.	ID=cds-XP_030098906.1;Parent=rna-XM_030243046.1;Dbxref=GeneID:75099,GenBank:XP_030098906.1,MGI:MGI:1922349;Name=XP_030098906.1;gbkey=CDS;gene=Lysmd4;product=lysM and putative peptidoglycan-binding domain-containing protein 4 isoform X3;protein_id=XP_030098906.1;extra_copy_number=0
CM058247.1	Liftoff	mRNA	66287927	66293802	.	+	.	ID=rna-XM_030243045.2;Parent=gene-Lysmd4;Dbxref=GeneID:75099,GenBank:XM_030243045.2,MGI:MGI:1922349;Name=XM_030243045.2;gbkey=mRNA;gene=Lysmd4;model_evidence=Supporting evidence includes similarity to: 11 ESTs%2C 1 Protein%2C 326 long SRA reads%2C and 100%25 coverage of the annotated genomic feature by RNAseq alignments%2C including 25 samples with support for all annotated introns;product=LysM%2C putative peptidoglycan-binding%2C domain containing 4%2C transcript variant X2;transcript_id=XM_030243045.2;matches_ref_protein=True;valid_ORF=True;extra_copy_number=0
CM058247.1	Liftoff	exon	66287927	66288376	.	+	.	ID=exon-XM_030243045.2-1;Parent=rna-XM_030243045.2;Dbxref=GeneID:75099,GenBank:XM_030243045.2,MGI:MGI:1922349;gbkey=mRNA;gene=Lysmd4;product=LysM%2C putative peptidoglycan-binding%2C domain containing 4%2C transcript variant X2;transcript_id=XM_030243045.2;extra_copy_number=0
CM058247.1	Liftoff	exon	66288947	66289229	.	+	.	ID=exon-XM_030243045.2-2;Parent=rna-XM_030243045.2;Dbxref=GeneID:75099,GenBank:XM_030243045.2,MGI:MGI:1922349;gbkey=mRNA;gene=Lysmd4;product=LysM%2C putative peptidoglycan-binding%2C domain containing 4%2C transcript variant X2;transcript_id=XM_030243045.2;extra_copy_number=0
CM058247.1	Liftoff	exon	66290365	66293802	.	+	.	ID=exon-XM_030243045.2-3;Parent=rna-XM_030243045.2;Dbxref=GeneID:75099,GenBank:XM_030243045.2,MGI:MGI:1922349;gbkey=mRNA;gene=Lysmd4;product=LysM%2C putative peptidoglycan-binding%2C domain containing 4%2C transcript variant X2;transcript_id=XM_030243045.2;extra_copy_number=0
CM058247.1	Liftoff	CDS	66291320	66291811	.	+	.	ID=cds-XP_030098905.1;Parent=rna-XM_030243045.2;Dbxref=GeneID:75099,GenBank:XP_030098905.1,MGI:MGI:1922349;Name=XP_030098905.1;gbkey=CDS;gene=Lysmd4;product=lysM and putative peptidoglycan-binding domain-containing protein 4 isoform X2;protein_id=XP_030098905.1;extra_copy_number=0
CM058247.1	Liftoff	mRNA	66287954	66293807	.	+	.	ID=rna-NM_001191051.1;Parent=gene-Lysmd4;Dbxref=GeneID:75099,GenBank:NM_001191051.1,MGI:MGI:1922349;Name=NM_001191051.1;gbkey=mRNA;gene=Lysmd4;product=LysM%2C putative peptidoglycan-binding%2C domain containing 4%2C transcript variant A;transcript_id=NM_001191051.1;matches_ref_protein=True;valid_ORF=True;extra_copy_number=0
CM058247.1	Liftoff	exon	66287954	66288376	.	+	.	ID=exon-NM_001191051.1-1;Parent=rna-NM_001191051.1;Dbxref=GeneID:75099,GenBank:NM_001191051.1,MGI:MGI:1922349;gbkey=mRNA;gene=Lysmd4;product=LysM%2C putative peptidoglycan-binding%2C domain containing 4%2C transcript variant A;transcript_id=NM_001191051.1;extra_copy_number=0
CM058247.1	Liftoff	exon	66288947	66289229	.	+	.	ID=exon-NM_001191051.1-2;Parent=rna-NM_001191051.1;Dbxref=GeneID:75099,GenBank:NM_001191051.1,MGI:MGI:1922349;gbkey=mRNA;gene=Lysmd4;product=LysM%2C putative peptidoglycan-binding%2C domain containing 4%2C transcript variant A;transcript_id=NM_001191051.1;extra_copy_number=0
CM058247.1	Liftoff	exon	66291203	66293807	.	+	.	ID=exon-NM_001191051.1-3;Parent=rna-NM_001191051.1;Dbxref=GeneID:75099,GenBank:NM_001191051.1,MGI:MGI:1922349;gbkey=mRNA;gene=Lysmd4;product=LysM%2C putative peptidoglycan-binding%2C domain containing 4%2C transcript variant A;transcript_id=NM_001191051.1;extra_copy_number=0
CM058247.1	Liftoff	CDS	66288957	66289229	.	+	.	ID=cds-NP_001177980.1;Parent=rna-NM_001191051.1;Dbxref=CCDS:CCDS21350.1,GeneID:75099,GenBank:NP_001177980.1,MGI:MGI:1922349;Name=NP_001177980.1;Note=isoform A is encoded by transcript variant A;gbkey=CDS;gene=Lysmd4;product=lysM and putative peptidoglycan-binding domain-containing protein 4 isoform A;protein_id=NP_001177980.1;extra_copy_number=0
CM058247.1	Liftoff	CDS	66291203	66291811	.	+	.	ID=cds-NP_001177980.1;Parent=rna-NM_001191051.1;Dbxref=CCDS:CCDS21350.1,GeneID:75099,GenBank:NP_001177980.1,MGI:MGI:1922349;Name=NP_001177980.1;Note=isoform A is encoded by transcript variant A;gbkey=CDS;gene=Lysmd4;product=lysM and putative peptidoglycan-binding domain-containing protein 4 isoform A;protein_id=NP_001177980.1;extra_copy_number=0
CM058247.1	Liftoff	mRNA	66289286	66293802	.	+	.	ID=rna-XM_006541236.4;Parent=gene-Lysmd4;Dbxref=GeneID:75099,GenBank:XM_006541236.4,MGI:MGI:1922349;Name=XM_006541236.4;gbkey=mRNA;gene=Lysmd4;model_evidence=Supporting evidence includes similarity to: 3 ESTs%2C 7 Proteins%2C 282 long SRA reads%2C and 100%25 coverage of the annotated genomic feature by RNAseq alignments%2C including 22 samples with support for all annotated introns;product=LysM%2C putative peptidoglycan-binding%2C domain containing 4%2C transcript variant X1;transcript_id=XM_006541236.4;matches_ref_protein=True;valid_ORF=True;extra_copy_number=0
CM058247.1	Liftoff	exon	66289286	66289740	.	+	.	ID=exon-XM_006541236.4-1;Parent=rna-XM_006541236.4;Dbxref=GeneID:75099,GenBank:XM_006541236.4,MGI:MGI:1922349;gbkey=mRNA;gene=Lysmd4;product=LysM%2C putative peptidoglycan-binding%2C domain containing 4%2C transcript variant X1;transcript_id=XM_006541236.4;extra_copy_number=0
CM058247.1	Liftoff	exon	66291203	66293802	.	+	.	ID=exon-XM_006541236.4-2;Parent=rna-XM_006541236.4;Dbxref=GeneID:75099,GenBank:XM_006541236.4,MGI:MGI:1922349;gbkey=mRNA;gene=Lysmd4;product=LysM%2C putative peptidoglycan-binding%2C domain containing 4%2C transcript variant X1;transcript_id=XM_006541236.4;extra_copy_number=0
CM058247.1	Liftoff	CDS	66289705	66289740	.	+	.	ID=cds-XP_006541299.1;Parent=rna-XM_006541236.4;Dbxref=GeneID:75099,GenBank:XP_006541299.1,MGI:MGI:1922349;Name=XP_006541299.1;gbkey=CDS;gene=Lysmd4;product=lysM and putative peptidoglycan-binding domain-containing protein 4 isoform X1;protein_id=XP_006541299.1;extra_copy_number=0
CM058247.1	Liftoff	CDS	66291203	66291811	.	+	.	ID=cds-XP_006541299.1;Parent=rna-XM_006541236.4;Dbxref=GeneID:75099,GenBank:XP_006541299.1,MGI:MGI:1922349;Name=XP_006541299.1;gbkey=CDS;gene=Lysmd4;product=lysM and putative peptidoglycan-binding domain-containing protein 4 isoform X1;protein_id=XP_006541299.1;extra_copy_number=0
CM058247.1	Liftoff	gene	66296502	66441896	.	-	.	ID=gene-Mef2a;Dbxref=GeneID:17258,MGI:MGI:99532;Name=Mef2a;description=myocyte enhancer factor 2A;gbkey=Gene;gene=Mef2a;gene_biotype=protein_coding;gene_synonym=A430079H05Rik;coverage=1.0;sequence_ID=1.0;valid_ORFs=16;extra_copy_number=0;copy_num_ID=gene-Mef2a_0
CM058247.1	Liftoff	mRNA	66296502	66438067	.	-	.	ID=rna-NM_001033713.2;Parent=gene-Mef2a;Dbxref=GeneID:17258,GenBank:NM_001033713.2,MGI:MGI:99532;Name=NM_001033713.2;gbkey=mRNA;gene=Mef2a;product=myocyte enhancer factor 2A%2C transcript variant 1;tag=RefSeq Select;transcript_id=NM_001033713.2;matches_ref_protein=True;valid_ORF=True;extra_copy_number=0
CM058247.1	Liftoff	exon	66296502	66300567	.	-	.	ID=exon-NM_001033713.2-12;Parent=rna-NM_001033713.2;Dbxref=GeneID:17258,GenBank:NM_001033713.2,MGI:MGI:99532;gbkey=mRNA;gene=Mef2a;product=myocyte enhancer factor 2A%2C transcript variant 1;tag=RefSeq Select;transcript_id=NM_001033713.2;extra_copy_number=0
CM058247.1	Liftoff	exon	66301863	66301989	.	-	.	ID=exon-NM_001033713.2-11;Parent=rna-NM_001033713.2;Dbxref=GeneID:17258,GenBank:NM_001033713.2,MGI:MGI:99532;gbkey=mRNA;gene=Mef2a;product=myocyte enhancer factor 2A%2C transcript variant 1;tag=RefSeq Select;transcript_id=NM_001033713.2;extra_copy_number=0
CM058247.1	Liftoff	exon	66305655	66305781	.	-	.	ID=exon-NM_001033713.2-10;Parent=rna-NM_001033713.2;Dbxref=GeneID:17258,GenBank:NM_001033713.2,MGI:MGI:99532;gbkey=mRNA;gene=Mef2a;product=myocyte enhancer factor 2A%2C transcript variant 1;tag=RefSeq Select;transcript_id=NM_001033713.2;extra_copy_number=0
CM058247.1	Liftoff	exon	66309862	66309885	.	-	.	ID=exon-NM_001033713.2-9;Parent=rna-NM_001033713.2;Dbxref=GeneID:17258,GenBank:NM_001033713.2,MGI:MGI:99532;gbkey=mRNA;gene=Mef2a;product=myocyte enhancer factor 2A%2C transcript variant 1;tag=RefSeq Select;transcript_id=NM_001033713.2;extra_copy_number=0
CM058247.1	Liftoff	exon	66316998	66317185	.	-	.	ID=exon-NM_001033713.2-8;Parent=rna-NM_001033713.2;Dbxref=GeneID:17258,GenBank:NM_001033713.2,MGI:MGI:99532;gbkey=mRNA;gene=Mef2a;product=myocyte enhancer factor 2A%2C transcript variant 1;tag=RefSeq Select;transcript_id=NM_001033713.2;extra_copy_number=0
CM058247.1	Liftoff	exon	66330071	66330130	.	-	.	ID=exon-NM_001033713.2-7;Parent=rna-NM_001033713.2;Dbxref=GeneID:17258,GenBank:NM_001033713.2,MGI:MGI:99532;gbkey=mRNA;gene=Mef2a;product=myocyte enhancer factor 2A%2C transcript variant 1;tag=RefSeq Select;transcript_id=NM_001033713.2;extra_copy_number=0
CM058247.1	Liftoff	exon	66331147	66331366	.	-	.	ID=exon-NM_001033713.2-6;Parent=rna-NM_001033713.2;Dbxref=GeneID:17258,GenBank:NM_001033713.2,MGI:MGI:99532;gbkey=mRNA;gene=Mef2a;product=myocyte enhancer factor 2A%2C transcript variant 1;tag=RefSeq Select;transcript_id=NM_001033713.2;extra_copy_number=0
CM058247.1	Liftoff	exon	66333473	66333604	.	-	.	ID=exon-NM_001033713.2-5;Parent=rna-NM_001033713.2;Dbxref=GeneID:17258,GenBank:NM_001033713.2,MGI:MGI:99532;gbkey=mRNA;gene=Mef2a;product=myocyte enhancer factor 2A%2C transcript variant 1;tag=RefSeq Select;transcript_id=NM_001033713.2;extra_copy_number=0
CM058247.1	Liftoff	exon	66360581	66360784	.	-	.	ID=exon-NM_001033713.2-4;Parent=rna-NM_001033713.2;Dbxref=GeneID:17258,GenBank:NM_001033713.2,MGI:MGI:99532;gbkey=mRNA;gene=Mef2a;product=myocyte enhancer factor 2A%2C transcript variant 1;tag=RefSeq Select;transcript_id=NM_001033713.2;extra_copy_number=0
CM058247.1	Liftoff	exon	66381994	66382184	.	-	.	ID=exon-NM_001033713.2-3;Parent=rna-NM_001033713.2;Dbxref=GeneID:17258,GenBank:NM_001033713.2,MGI:MGI:99532;gbkey=mRNA;gene=Mef2a;product=myocyte enhancer factor 2A%2C transcript variant 1;tag=RefSeq Select;transcript_id=NM_001033713.2;extra_copy_number=0
CM058247.1	Liftoff	exon	66415076	66415128	.	-	.	ID=exon-NM_001033713.2-2;Parent=rna-NM_001033713.2;Dbxref=GeneID:17258,GenBank:NM_001033713.2,MGI:MGI:99532;gbkey=mRNA;gene=Mef2a;product=myocyte enhancer factor 2A%2C transcript variant 1;tag=RefSeq Select;transcript_id=NM_001033713.2;extra_copy_number=0
CM058247.1	Liftoff	exon	66437922	66438067	.	-	.	ID=exon-NM_001033713.2-1;Parent=rna-NM_001033713.2;Dbxref=GeneID:17258,GenBank:NM_001033713.2,MGI:MGI:99532;gbkey=mRNA;gene=Mef2a;product=myocyte enhancer factor 2A%2C transcript variant 1;tag=RefSeq Select;transcript_id=NM_001033713.2;extra_copy_number=0
CM058247.1	Liftoff	CDS	66300207	66300567	.	-	.	ID=cds-NP_001028885.1;Parent=rna-NM_001033713.2;Dbxref=CCDS:CCDS39981.1,GeneID:17258,GenBank:NP_001028885.1,MGI:MGI:99532;Name=NP_001028885.1;Note=isoform a is encoded by transcript variant 1;gbkey=CDS;gene=Mef2a;product=myocyte-specific enhancer factor 2A isoform a;protein_id=NP_001028885.1;tag=RefSeq Select;extra_copy_number=0
CM058247.1	Liftoff	CDS	66301863	66301989	.	-	.	ID=cds-NP_001028885.1;Parent=rna-NM_001033713.2;Dbxref=CCDS:CCDS39981.1,GeneID:17258,GenBank:NP_001028885.1,MGI:MGI:99532;Name=NP_001028885.1;Note=isoform a is encoded by transcript variant 1;gbkey=CDS;gene=Mef2a;product=myocyte-specific enhancer factor 2A isoform a;protein_id=NP_001028885.1;tag=RefSeq Select;extra_copy_number=0
CM058247.1	Liftoff	CDS	66305655	66305781	.	-	.	ID=cds-NP_001028885.1;Parent=rna-NM_001033713.2;Dbxref=CCDS:CCDS39981.1,GeneID:17258,GenBank:NP_001028885.1,MGI:MGI:99532;Name=NP_001028885.1;Note=isoform a is encoded by transcript variant 1;gbkey=CDS;gene=Mef2a;product=myocyte-specific enhancer factor 2A isoform a;protein_id=NP_001028885.1;tag=RefSeq Select;extra_copy_number=0
CM058247.1	Liftoff	CDS	66309862	66309885	.	-	.	ID=cds-NP_001028885.1;Parent=rna-NM_001033713.2;Dbxref=CCDS:CCDS39981.1,GeneID:17258,GenBank:NP_001028885.1,MGI:MGI:99532;Name=NP_001028885.1;Note=isoform a is encoded by transcript variant 1;gbkey=CDS;gene=Mef2a;product=myocyte-specific enhancer factor 2A isoform a;protein_id=NP_001028885.1;tag=RefSeq Select;extra_copy_number=0
CM058247.1	Liftoff	CDS	66316998	66317185	.	-	.	ID=cds-NP_001028885.1;Parent=rna-NM_001033713.2;Dbxref=CCDS:CCDS39981.1,GeneID:17258,GenBank:NP_001028885.1,MGI:MGI:99532;Name=NP_001028885.1;Note=isoform a is encoded by transcript variant 1;gbkey=CDS;gene=Mef2a;product=myocyte-specific enhancer factor 2A isoform a;protein_id=NP_001028885.1;tag=RefSeq Select;extra_copy_number=0
CM058247.1	Liftoff	CDS	66330071	66330130	.	-	.	ID=cds-NP_001028885.1;Parent=rna-NM_001033713.2;Dbxref=CCDS:CCDS39981.1,GeneID:17258,GenBank:NP_001028885.1,MGI:MGI:99532;Name=NP_001028885.1;Note=isoform a is encoded by transcript variant 1;gbkey=CDS;gene=Mef2a;product=myocyte-specific enhancer factor 2A isoform a;protein_id=NP_001028885.1;tag=RefSeq Select;extra_copy_number=0
CM058247.1	Liftoff	CDS	66331147	66331366	.	-	.	ID=cds-NP_001028885.1;Parent=rna-NM_001033713.2;Dbxref=CCDS:CCDS39981.1,GeneID:17258,GenBank:NP_001028885.1,MGI:MGI:99532;Name=NP_001028885.1;Note=isoform a is encoded by transcript variant 1;gbkey=CDS;gene=Mef2a;product=myocyte-specific enhancer factor 2A isoform a;protein_id=NP_001028885.1;tag=RefSeq Select;extra_copy_number=0
CM058247.1	Liftoff	CDS	66333473	66333604	.	-	.	ID=cds-NP_001028885.1;Parent=rna-NM_001033713.2;Dbxref=CCDS:CCDS39981.1,GeneID:17258,GenBank:NP_001028885.1,MGI:MGI:99532;Name=NP_001028885.1;Note=isoform a is encoded by transcript variant 1;gbkey=CDS;gene=Mef2a;product=myocyte-specific enhancer factor 2A isoform a;protein_id=NP_001028885.1;tag=RefSeq Select;extra_copy_number=0
CM058247.1	Liftoff	CDS	66360581	66360784	.	-	.	ID=cds-NP_001028885.1;Parent=rna-NM_001033713.2;Dbxref=CCDS:CCDS39981.1,GeneID:17258,GenBank:NP_001028885.1,MGI:MGI:99532;Name=NP_001028885.1;Note=isoform a is encoded by transcript variant 1;gbkey=CDS;gene=Mef2a;product=myocyte-specific enhancer factor 2A isoform a;protein_id=NP_001028885.1;tag=RefSeq Select;extra_copy_number=0
CM058247.1	Liftoff	CDS	66381994	66382047	.	-	.	ID=cds-NP_001028885.1;Parent=rna-NM_001033713.2;Dbxref=CCDS:CCDS39981.1,GeneID:17258,GenBank:NP_001028885.1,MGI:MGI:99532;Name=NP_001028885.1;Note=isoform a is encoded by transcript variant 1;gbkey=CDS;gene=Mef2a;product=myocyte-specific enhancer factor 2A isoform a;protein_id=NP_001028885.1;tag=RefSeq Select;extra_copy_number=0
CM058247.1	Liftoff	mRNA	66296502	66438067	.	-	.	ID=rna-NM_001291191.2;Parent=gene-Mef2a;Dbxref=GeneID:17258,GenBank:NM_001291191.2,MGI:MGI:99532;Name=NM_001291191.2;gbkey=mRNA;gene=Mef2a;product=myocyte enhancer factor 2A%2C transcript variant 2;transcript_id=NM_001291191.2;matches_ref_protein=True;valid_ORF=True;extra_copy_number=0
CM058247.1	Liftoff	exon	66296502	66300567	.	-	.	ID=exon-NM_001291191.2-11;Parent=rna-NM_001291191.2;Dbxref=GeneID:17258,GenBank:NM_001291191.2,MGI:MGI:99532;gbkey=mRNA;gene=Mef2a;product=myocyte enhancer factor 2A%2C transcript variant 2;transcript_id=NM_001291191.2;extra_copy_number=0
CM058247.1	Liftoff	exon	66301863	66301989	.	-	.	ID=exon-NM_001291191.2-10;Parent=rna-NM_001291191.2;Dbxref=GeneID:17258,GenBank:NM_001291191.2,MGI:MGI:99532;gbkey=mRNA;gene=Mef2a;product=myocyte enhancer factor 2A%2C transcript variant 2;transcript_id=NM_001291191.2;extra_copy_number=0
CM058247.1	Liftoff	exon	66305655	66305781	.	-	.	ID=exon-NM_001291191.2-9;Parent=rna-NM_001291191.2;Dbxref=GeneID:17258,GenBank:NM_001291191.2,MGI:MGI:99532;gbkey=mRNA;gene=Mef2a;product=myocyte enhancer factor 2A%2C transcript variant 2;transcript_id=NM_001291191.2;extra_copy_number=0
CM058247.1	Liftoff	exon	66316998	66317185	.	-	.	ID=exon-NM_001291191.2-8;Parent=rna-NM_001291191.2;Dbxref=GeneID:17258,GenBank:NM_001291191.2,MGI:MGI:99532;gbkey=mRNA;gene=Mef2a;product=myocyte enhancer factor 2A%2C transcript variant 2;transcript_id=NM_001291191.2;extra_copy_number=0
CM058247.1	Liftoff	exon	66330071	66330130	.	-	.	ID=exon-NM_001291191.2-7;Parent=rna-NM_001291191.2;Dbxref=GeneID:17258,GenBank:NM_001291191.2,MGI:MGI:99532;gbkey=mRNA;gene=Mef2a;product=myocyte enhancer factor 2A%2C transcript variant 2;transcript_id=NM_001291191.2;extra_copy_number=0
CM058247.1	Liftoff	exon	66331147	66331366	.	-	.	ID=exon-NM_001291191.2-6;Parent=rna-NM_001291191.2;Dbxref=GeneID:17258,GenBank:NM_001291191.2,MGI:MGI:99532;gbkey=mRNA;gene=Mef2a;product=myocyte enhancer factor 2A%2C transcript variant 2;transcript_id=NM_001291191.2;extra_copy_number=0
CM058247.1	Liftoff	exon	66333271	66333408	.	-	.	ID=exon-NM_001291191.2-5;Parent=rna-NM_001291191.2;Dbxref=GeneID:17258,GenBank:NM_001291191.2,MGI:MGI:99532;gbkey=mRNA;gene=Mef2a;product=myocyte enhancer factor 2A%2C transcript variant 2;transcript_id=NM_001291191.2;extra_copy_number=0
CM058247.1	Liftoff	exon	66360581	66360784	.	-	.	ID=exon-NM_001291191.2-4;Parent=rna-NM_001291191.2;Dbxref=GeneID:17258,GenBank:NM_001291191.2,MGI:MGI:99532;gbkey=mRNA;gene=Mef2a;product=myocyte enhancer factor 2A%2C transcript variant 2;transcript_id=NM_001291191.2;extra_copy_number=0
CM058247.1	Liftoff	exon	66381994	66382184	.	-	.	ID=exon-NM_001291191.2-3;Parent=rna-NM_001291191.2;Dbxref=GeneID:17258,GenBank:NM_001291191.2,MGI:MGI:99532;gbkey=mRNA;gene=Mef2a;product=myocyte enhancer factor 2A%2C transcript variant 2;transcript_id=NM_001291191.2;extra_copy_number=0
CM058247.1	Liftoff	exon	66415076	66415128	.	-	.	ID=exon-NM_001291191.2-2;Parent=rna-NM_001291191.2;Dbxref=GeneID:17258,GenBank:NM_001291191.2,MGI:MGI:99532;gbkey=mRNA;gene=Mef2a;product=myocyte enhancer factor 2A%2C transcript variant 2;transcript_id=NM_001291191.2;extra_copy_number=0
CM058247.1	Liftoff	exon	66437922	66438067	.	-	.	ID=exon-NM_001291191.2-1;Parent=rna-NM_001291191.2;Dbxref=GeneID:17258,GenBank:NM_001291191.2,MGI:MGI:99532;gbkey=mRNA;gene=Mef2a;product=myocyte enhancer factor 2A%2C transcript variant 2;transcript_id=NM_001291191.2;extra_copy_number=0
CM058247.1	Liftoff	CDS	66300207	66300567	.	-	.	ID=cds-NP_001278120.1;Parent=rna-NM_001291191.2;Dbxref=CCDS:CCDS71979.1,GeneID:17258,GenBank:NP_001278120.1,MGI:MGI:99532;Name=NP_001278120.1;Note=isoform b is encoded by transcript variant 2;gbkey=CDS;gene=Mef2a;product=myocyte-specific enhancer factor 2A isoform b;protein_id=NP_001278120.1;extra_copy_number=0
CM058247.1	Liftoff	CDS	66301863	66301989	.	-	.	ID=cds-NP_001278120.1;Parent=rna-NM_001291191.2;Dbxref=CCDS:CCDS71979.1,GeneID:17258,GenBank:NP_001278120.1,MGI:MGI:99532;Name=NP_001278120.1;Note=isoform b is encoded by transcript variant 2;gbkey=CDS;gene=Mef2a;product=myocyte-specific enhancer factor 2A isoform b;protein_id=NP_001278120.1;extra_copy_number=0
CM058247.1	Liftoff	CDS	66305655	66305781	.	-	.	ID=cds-NP_001278120.1;Parent=rna-NM_001291191.2;Dbxref=CCDS:CCDS71979.1,GeneID:17258,GenBank:NP_001278120.1,MGI:MGI:99532;Name=NP_001278120.1;Note=isoform b is encoded by transcript variant 2;gbkey=CDS;gene=Mef2a;product=myocyte-specific enhancer factor 2A isoform b;protein_id=NP_001278120.1;extra_copy_number=0
CM058247.1	Liftoff	CDS	66316998	66317185	.	-	.	ID=cds-NP_001278120.1;Parent=rna-NM_001291191.2;Dbxref=CCDS:CCDS71979.1,GeneID:17258,GenBank:NP_001278120.1,MGI:MGI:99532;Name=NP_001278120.1;Note=isoform b is encoded by transcript variant 2;gbkey=CDS;gene=Mef2a;product=myocyte-specific enhancer factor 2A isoform b;protein_id=NP_001278120.1;extra_copy_number=0
CM058247.1	Liftoff	CDS	66330071	66330130	.	-	.	ID=cds-NP_001278120.1;Parent=rna-NM_001291191.2;Dbxref=CCDS:CCDS71979.1,GeneID:17258,GenBank:NP_001278120.1,MGI:MGI:99532;Name=NP_001278120.1;Note=isoform b is encoded by transcript variant 2;gbkey=CDS;gene=Mef2a;product=myocyte-specific enhancer factor 2A isoform b;protein_id=NP_001278120.1;extra_copy_number=0
CM058247.1	Liftoff	CDS	66331147	66331366	.	-	.	ID=cds-NP_001278120.1;Parent=rna-NM_001291191.2;Dbxref=CCDS:CCDS71979.1,GeneID:17258,GenBank:NP_001278120.1,MGI:MGI:99532;Name=NP_001278120.1;Note=isoform b is encoded by transcript variant 2;gbkey=CDS;gene=Mef2a;product=myocyte-specific enhancer factor 2A isoform b;protein_id=NP_001278120.1;extra_copy_number=0
CM058247.1	Liftoff	CDS	66333271	66333408	.	-	.	ID=cds-NP_001278120.1;Parent=rna-NM_001291191.2;Dbxref=CCDS:CCDS71979.1,GeneID:17258,GenBank:NP_001278120.1,MGI:MGI:99532;Name=NP_001278120.1;Note=isoform b is encoded by transcript variant 2;gbkey=CDS;gene=Mef2a;product=myocyte-specific enhancer factor 2A isoform b;protein_id=NP_001278120.1;extra_copy_number=0
CM058247.1	Liftoff	CDS	66360581	66360784	.	-	.	ID=cds-NP_001278120.1;Parent=rna-NM_001291191.2;Dbxref=CCDS:CCDS71979.1,GeneID:17258,GenBank:NP_001278120.1,MGI:MGI:99532;Name=NP_001278120.1;Note=isoform b is encoded by transcript variant 2;gbkey=CDS;gene=Mef2a;product=myocyte-specific enhancer factor 2A isoform b;protein_id=NP_001278120.1;extra_copy_number=0
CM058247.1	Liftoff	CDS	66381994	66382047	.	-	.	ID=cds-NP_001278120.1;Parent=rna-NM_001291191.2;Dbxref=CCDS:CCDS71979.1,GeneID:17258,GenBank:NP_001278120.1,MGI:MGI:99532;Name=NP_001278120.1;Note=isoform b is encoded by transcript variant 2;gbkey=CDS;gene=Mef2a;product=myocyte-specific enhancer factor 2A isoform b;protein_id=NP_001278120.1;extra_copy_number=0
CM058247.1	Liftoff	mRNA	66296502	66438067	.	-	.	ID=rna-NM_001291192.1;Parent=gene-Mef2a;Dbxref=GeneID:17258,GenBank:NM_001291192.1,MGI:MGI:99532;Name=NM_001291192.1;gbkey=mRNA;gene=Mef2a;product=myocyte enhancer factor 2A%2C transcript variant 3;transcript_id=NM_001291192.1;matches_ref_protein=True;valid_ORF=True;extra_copy_number=0
CM058247.1	Liftoff	exon	66296502	66300567	.	-	.	ID=exon-NM_001291192.1-11;Parent=rna-NM_001291192.1;Dbxref=GeneID:17258,GenBank:NM_001291192.1,MGI:MGI:99532;gbkey=mRNA;gene=Mef2a;product=myocyte enhancer factor 2A%2C transcript variant 3;transcript_id=NM_001291192.1;extra_copy_number=0
CM058247.1	Liftoff	exon	66301863	66301989	.	-	.	ID=exon-NM_001291192.1-10;Parent=rna-NM_001291192.1;Dbxref=GeneID:17258,GenBank:NM_001291192.1,MGI:MGI:99532;gbkey=mRNA;gene=Mef2a;product=myocyte enhancer factor 2A%2C transcript variant 3;transcript_id=NM_001291192.1;extra_copy_number=0
CM058247.1	Liftoff	exon	66305655	66305781	.	-	.	ID=exon-NM_001291192.1-9;Parent=rna-NM_001291192.1;Dbxref=GeneID:17258,GenBank:NM_001291192.1,MGI:MGI:99532;gbkey=mRNA;gene=Mef2a;product=myocyte enhancer factor 2A%2C transcript variant 3;transcript_id=NM_001291192.1;extra_copy_number=0
CM058247.1	Liftoff	exon	66316998	66317185	.	-	.	ID=exon-NM_001291192.1-8;Parent=rna-NM_001291192.1;Dbxref=GeneID:17258,GenBank:NM_001291192.1,MGI:MGI:99532;gbkey=mRNA;gene=Mef2a;product=myocyte enhancer factor 2A%2C transcript variant 3;transcript_id=NM_001291192.1;extra_copy_number=0
CM058247.1	Liftoff	exon	66330071	66330130	.	-	.	ID=exon-NM_001291192.1-7;Parent=rna-NM_001291192.1;Dbxref=GeneID:17258,GenBank:NM_001291192.1,MGI:MGI:99532;gbkey=mRNA;gene=Mef2a;product=myocyte enhancer factor 2A%2C transcript variant 3;transcript_id=NM_001291192.1;extra_copy_number=0
CM058247.1	Liftoff	exon	66331147	66331366	.	-	.	ID=exon-NM_001291192.1-6;Parent=rna-NM_001291192.1;Dbxref=GeneID:17258,GenBank:NM_001291192.1,MGI:MGI:99532;gbkey=mRNA;gene=Mef2a;product=myocyte enhancer factor 2A%2C transcript variant 3;transcript_id=NM_001291192.1;extra_copy_number=0
CM058247.1	Liftoff	exon	66333271	66333408	.	-	.	ID=exon-NM_001291192.1-5;Parent=rna-NM_001291192.1;Dbxref=GeneID:17258,GenBank:NM_001291192.1,MGI:MGI:99532;gbkey=mRNA;gene=Mef2a;product=myocyte enhancer factor 2A%2C transcript variant 3;transcript_id=NM_001291192.1;extra_copy_number=0
CM058247.1	Liftoff	exon	66360581	66360784	.	-	.	ID=exon-NM_001291192.1-4;Parent=rna-NM_001291192.1;Dbxref=GeneID:17258,GenBank:NM_001291192.1,MGI:MGI:99532;gbkey=mRNA;gene=Mef2a;product=myocyte enhancer factor 2A%2C transcript variant 3;transcript_id=NM_001291192.1;extra_copy_number=0
CM058247.1	Liftoff	exon	66381994	66382184	.	-	.	ID=exon-NM_001291192.1-3;Parent=rna-NM_001291192.1;Dbxref=GeneID:17258,GenBank:NM_001291192.1,MGI:MGI:99532;gbkey=mRNA;gene=Mef2a;product=myocyte enhancer factor 2A%2C transcript variant 3;transcript_id=NM_001291192.1;extra_copy_number=0
CM058247.1	Liftoff	exon	66415056	66415128	.	-	.	ID=exon-NM_001291192.1-2;Parent=rna-NM_001291192.1;Dbxref=GeneID:17258,GenBank:NM_001291192.1,MGI:MGI:99532;gbkey=mRNA;gene=Mef2a;product=myocyte enhancer factor 2A%2C transcript variant 3;transcript_id=NM_001291192.1;extra_copy_number=0
CM058247.1	Liftoff	exon	66437922	66438067	.	-	.	ID=exon-NM_001291192.1-1;Parent=rna-NM_001291192.1;Dbxref=GeneID:17258,GenBank:NM_001291192.1,MGI:MGI:99532;gbkey=mRNA;gene=Mef2a;product=myocyte enhancer factor 2A%2C transcript variant 3;transcript_id=NM_001291192.1;extra_copy_number=0
CM058247.1	Liftoff	CDS	66300207	66300567	.	-	.	ID=cds-NP_001278121.1;Parent=rna-NM_001291192.1;Dbxref=CCDS:CCDS71979.1,GeneID:17258,GenBank:NP_001278121.1,MGI:MGI:99532;Name=NP_001278121.1;Note=isoform b is encoded by transcript variant 3;gbkey=CDS;gene=Mef2a;product=myocyte-specific enhancer factor 2A isoform b;protein_id=NP_001278121.1;extra_copy_number=0
CM058247.1	Liftoff	CDS	66301863	66301989	.	-	.	ID=cds-NP_001278121.1;Parent=rna-NM_001291192.1;Dbxref=CCDS:CCDS71979.1,GeneID:17258,GenBank:NP_001278121.1,MGI:MGI:99532;Name=NP_001278121.1;Note=isoform b is encoded by transcript variant 3;gbkey=CDS;gene=Mef2a;product=myocyte-specific enhancer factor 2A isoform b;protein_id=NP_001278121.1;extra_copy_number=0
CM058247.1	Liftoff	CDS	66305655	66305781	.	-	.	ID=cds-NP_001278121.1;Parent=rna-NM_001291192.1;Dbxref=CCDS:CCDS71979.1,GeneID:17258,GenBank:NP_001278121.1,MGI:MGI:99532;Name=NP_001278121.1;Note=isoform b is encoded by transcript variant 3;gbkey=CDS;gene=Mef2a;product=myocyte-specific enhancer factor 2A isoform b;protein_id=NP_001278121.1;extra_copy_number=0
CM058247.1	Liftoff	CDS	66316998	66317185	.	-	.	ID=cds-NP_001278121.1;Parent=rna-NM_001291192.1;Dbxref=CCDS:CCDS71979.1,GeneID:17258,GenBank:NP_001278121.1,MGI:MGI:99532;Name=NP_001278121.1;Note=isoform b is encoded by transcript variant 3;gbkey=CDS;gene=Mef2a;product=myocyte-specific enhancer factor 2A isoform b;protein_id=NP_001278121.1;extra_copy_number=0
CM058247.1	Liftoff	CDS	66330071	66330130	.	-	.	ID=cds-NP_001278121.1;Parent=rna-NM_001291192.1;Dbxref=CCDS:CCDS71979.1,GeneID:17258,GenBank:NP_001278121.1,MGI:MGI:99532;Name=NP_001278121.1;Note=isoform b is encoded by transcript variant 3;gbkey=CDS;gene=Mef2a;product=myocyte-specific enhancer factor 2A isoform b;protein_id=NP_001278121.1;extra_copy_number=0
CM058247.1	Liftoff	CDS	66331147	66331366	.	-	.	ID=cds-NP_001278121.1;Parent=rna-NM_001291192.1;Dbxref=CCDS:CCDS71979.1,GeneID:17258,GenBank:NP_001278121.1,MGI:MGI:99532;Name=NP_001278121.1;Note=isoform b is encoded by transcript variant 3;gbkey=CDS;gene=Mef2a;product=myocyte-specific enhancer factor 2A isoform b;protein_id=NP_001278121.1;extra_copy_number=0
CM058247.1	Liftoff	CDS	66333271	66333408	.	-	.	ID=cds-NP_001278121.1;Parent=rna-NM_001291192.1;Dbxref=CCDS:CCDS71979.1,GeneID:17258,GenBank:NP_001278121.1,MGI:MGI:99532;Name=NP_001278121.1;Note=isoform b is encoded by transcript variant 3;gbkey=CDS;gene=Mef2a;product=myocyte-specific enhancer factor 2A isoform b;protein_id=NP_001278121.1;extra_copy_number=0
CM058247.1	Liftoff	CDS	66360581	66360784	.	-	.	ID=cds-NP_001278121.1;Parent=rna-NM_001291192.1;Dbxref=CCDS:CCDS71979.1,GeneID:17258,GenBank:NP_001278121.1,MGI:MGI:99532;Name=NP_001278121.1;Note=isoform b is encoded by transcript variant 3;gbkey=CDS;gene=Mef2a;product=myocyte-specific enhancer factor 2A isoform b;protein_id=NP_001278121.1;extra_copy_number=0
CM058247.1	Liftoff	CDS	66381994	66382047	.	-	.	ID=cds-NP_001278121.1;Parent=rna-NM_001291192.1;Dbxref=CCDS:CCDS71979.1,GeneID:17258,GenBank:NP_001278121.1,MGI:MGI:99532;Name=NP_001278121.1;Note=isoform b is encoded by transcript variant 3;gbkey=CDS;gene=Mef2a;product=myocyte-specific enhancer factor 2A isoform b;protein_id=NP_001278121.1;extra_copy_number=0
CM058247.1	Liftoff	mRNA	66296502	66438067	.	-	.	ID=rna-NM_001291195.1;Parent=gene-Mef2a;Dbxref=GeneID:17258,GenBank:NM_001291195.1,MGI:MGI:99532;Name=NM_001291195.1;gbkey=mRNA;gene=Mef2a;product=myocyte enhancer factor 2A%2C transcript variant 4;transcript_id=NM_001291195.1;matches_ref_protein=True;valid_ORF=True;extra_copy_number=0
CM058247.1	Liftoff	exon	66296502	66300567	.	-	.	ID=exon-NM_001291195.1-11;Parent=rna-NM_001291195.1;Dbxref=GeneID:17258,GenBank:NM_001291195.1,MGI:MGI:99532;gbkey=mRNA;gene=Mef2a;product=myocyte enhancer factor 2A%2C transcript variant 4;transcript_id=NM_001291195.1;extra_copy_number=0
CM058247.1	Liftoff	exon	66301863	66301989	.	-	.	ID=exon-NM_001291195.1-10;Parent=rna-NM_001291195.1;Dbxref=GeneID:17258,GenBank:NM_001291195.1,MGI:MGI:99532;gbkey=mRNA;gene=Mef2a;product=myocyte enhancer factor 2A%2C transcript variant 4;transcript_id=NM_001291195.1;extra_copy_number=0
CM058247.1	Liftoff	exon	66305655	66305781	.	-	.	ID=exon-NM_001291195.1-9;Parent=rna-NM_001291195.1;Dbxref=GeneID:17258,GenBank:NM_001291195.1,MGI:MGI:99532;gbkey=mRNA;gene=Mef2a;product=myocyte enhancer factor 2A%2C transcript variant 4;transcript_id=NM_001291195.1;extra_copy_number=0
CM058247.1	Liftoff	exon	66316998	66317185	.	-	.	ID=exon-NM_001291195.1-8;Parent=rna-NM_001291195.1;Dbxref=GeneID:17258,GenBank:NM_001291195.1,MGI:MGI:99532;gbkey=mRNA;gene=Mef2a;product=myocyte enhancer factor 2A%2C transcript variant 4;transcript_id=NM_001291195.1;extra_copy_number=0
CM058247.1	Liftoff	exon	66330071	66330130	.	-	.	ID=exon-NM_001291195.1-7;Parent=rna-NM_001291195.1;Dbxref=GeneID:17258,GenBank:NM_001291195.1,MGI:MGI:99532;gbkey=mRNA;gene=Mef2a;product=myocyte enhancer factor 2A%2C transcript variant 4;transcript_id=NM_001291195.1;extra_copy_number=0
CM058247.1	Liftoff	exon	66331147	66331366	.	-	.	ID=exon-NM_001291195.1-6;Parent=rna-NM_001291195.1;Dbxref=GeneID:17258,GenBank:NM_001291195.1,MGI:MGI:99532;gbkey=mRNA;gene=Mef2a;product=myocyte enhancer factor 2A%2C transcript variant 4;transcript_id=NM_001291195.1;extra_copy_number=0
CM058247.1	Liftoff	exon	66333473	66333604	.	-	.	ID=exon-NM_001291195.1-5;Parent=rna-NM_001291195.1;Dbxref=GeneID:17258,GenBank:NM_001291195.1,MGI:MGI:99532;gbkey=mRNA;gene=Mef2a;product=myocyte enhancer factor 2A%2C transcript variant 4;transcript_id=NM_001291195.1;extra_copy_number=0
CM058247.1	Liftoff	exon	66360581	66360784	.	-	.	ID=exon-NM_001291195.1-4;Parent=rna-NM_001291195.1;Dbxref=GeneID:17258,GenBank:NM_001291195.1,MGI:MGI:99532;gbkey=mRNA;gene=Mef2a;product=myocyte enhancer factor 2A%2C transcript variant 4;transcript_id=NM_001291195.1;extra_copy_number=0
CM058247.1	Liftoff	exon	66381994	66382184	.	-	.	ID=exon-NM_001291195.1-3;Parent=rna-NM_001291195.1;Dbxref=GeneID:17258,GenBank:NM_001291195.1,MGI:MGI:99532;gbkey=mRNA;gene=Mef2a;product=myocyte enhancer factor 2A%2C transcript variant 4;transcript_id=NM_001291195.1;extra_copy_number=0
CM058247.1	Liftoff	exon	66415076	66415128	.	-	.	ID=exon-NM_001291195.1-2;Parent=rna-NM_001291195.1;Dbxref=GeneID:17258,GenBank:NM_001291195.1,MGI:MGI:99532;gbkey=mRNA;gene=Mef2a;product=myocyte enhancer factor 2A%2C transcript variant 4;transcript_id=NM_001291195.1;extra_copy_number=0
CM058247.1	Liftoff	exon	66437922	66438067	.	-	.	ID=exon-NM_001291195.1-1;Parent=rna-NM_001291195.1;Dbxref=GeneID:17258,GenBank:NM_001291195.1,MGI:MGI:99532;gbkey=mRNA;gene=Mef2a;product=myocyte enhancer factor 2A%2C transcript variant 4;transcript_id=NM_001291195.1;extra_copy_number=0
CM058247.1	Liftoff	CDS	66300207	66300567	.	-	.	ID=cds-NP_001278124.1;Parent=rna-NM_001291195.1;Dbxref=CCDS:CCDS71980.1,GeneID:17258,GenBank:NP_001278124.1,MGI:MGI:99532;Name=NP_001278124.1;Note=isoform c is encoded by transcript variant 4;gbkey=CDS;gene=Mef2a;product=myocyte-specific enhancer factor 2A isoform c;protein_id=NP_001278124.1;extra_copy_number=0
CM058247.1	Liftoff	CDS	66301863	66301989	.	-	.	ID=cds-NP_001278124.1;Parent=rna-NM_001291195.1;Dbxref=CCDS:CCDS71980.1,GeneID:17258,GenBank:NP_001278124.1,MGI:MGI:99532;Name=NP_001278124.1;Note=isoform c is encoded by transcript variant 4;gbkey=CDS;gene=Mef2a;product=myocyte-specific enhancer factor 2A isoform c;protein_id=NP_001278124.1;extra_copy_number=0
CM058247.1	Liftoff	CDS	66305655	66305781	.	-	.	ID=cds-NP_001278124.1;Parent=rna-NM_001291195.1;Dbxref=CCDS:CCDS71980.1,GeneID:17258,GenBank:NP_001278124.1,MGI:MGI:99532;Name=NP_001278124.1;Note=isoform c is encoded by transcript variant 4;gbkey=CDS;gene=Mef2a;product=myocyte-specific enhancer factor 2A isoform c;protein_id=NP_001278124.1;extra_copy_number=0
CM058247.1	Liftoff	CDS	66316998	66317185	.	-	.	ID=cds-NP_001278124.1;Parent=rna-NM_001291195.1;Dbxref=CCDS:CCDS71980.1,GeneID:17258,GenBank:NP_001278124.1,MGI:MGI:99532;Name=NP_001278124.1;Note=isoform c is encoded by transcript variant 4;gbkey=CDS;gene=Mef2a;product=myocyte-specific enhancer factor 2A isoform c;protein_id=NP_001278124.1;extra_copy_number=0
CM058247.1	Liftoff	CDS	66330071	66330130	.	-	.	ID=cds-NP_001278124.1;Parent=rna-NM_001291195.1;Dbxref=CCDS:CCDS71980.1,GeneID:17258,GenBank:NP_001278124.1,MGI:MGI:99532;Name=NP_001278124.1;Note=isoform c is encoded by transcript variant 4;gbkey=CDS;gene=Mef2a;product=myocyte-specific enhancer factor 2A isoform c;protein_id=NP_001278124.1;extra_copy_number=0
CM058247.1	Liftoff	CDS	66331147	66331366	.	-	.	ID=cds-NP_001278124.1;Parent=rna-NM_001291195.1;Dbxref=CCDS:CCDS71980.1,GeneID:17258,GenBank:NP_001278124.1,MGI:MGI:99532;Name=NP_001278124.1;Note=isoform c is encoded by transcript variant 4;gbkey=CDS;gene=Mef2a;product=myocyte-specific enhancer factor 2A isoform c;protein_id=NP_001278124.1;extra_copy_number=0
CM058247.1	Liftoff	CDS	66333473	66333604	.	-	.	ID=cds-NP_001278124.1;Parent=rna-NM_001291195.1;Dbxref=CCDS:CCDS71980.1,GeneID:17258,GenBank:NP_001278124.1,MGI:MGI:99532;Name=NP_001278124.1;Note=isoform c is encoded by transcript variant 4;gbkey=CDS;gene=Mef2a;product=myocyte-specific enhancer factor 2A isoform c;protein_id=NP_001278124.1;extra_copy_number=0
CM058247.1	Liftoff	CDS	66360581	66360784	.	-	.	ID=cds-NP_001278124.1;Parent=rna-NM_001291195.1;Dbxref=CCDS:CCDS71980.1,GeneID:17258,GenBank:NP_001278124.1,MGI:MGI:99532;Name=NP_001278124.1;Note=isoform c is encoded by transcript variant 4;gbkey=CDS;gene=Mef2a;product=myocyte-specific enhancer factor 2A isoform c;protein_id=NP_001278124.1;extra_copy_number=0
CM058247.1	Liftoff	CDS	66381994	66382047	.	-	.	ID=cds-NP_001278124.1;Parent=rna-NM_001291195.1;Dbxref=CCDS:CCDS71980.1,GeneID:17258,GenBank:NP_001278124.1,MGI:MGI:99532;Name=NP_001278124.1;Note=isoform c is encoded by transcript variant 4;gbkey=CDS;gene=Mef2a;product=myocyte-specific enhancer factor 2A isoform c;protein_id=NP_001278124.1;extra_copy_number=0
CM058247.1	Liftoff	mRNA	66296502	66438067	.	-	.	ID=rna-NM_001291196.1;Parent=gene-Mef2a;Dbxref=GeneID:17258,GenBank:NM_001291196.1,MGI:MGI:99532;Name=NM_001291196.1;gbkey=mRNA;gene=Mef2a;product=myocyte enhancer factor 2A%2C transcript variant 5;transcript_id=NM_001291196.1;matches_ref_protein=True;valid_ORF=True;extra_copy_number=0
CM058247.1	Liftoff	exon	66296502	66300567	.	-	.	ID=exon-NM_001291196.1-12;Parent=rna-NM_001291196.1;Dbxref=GeneID:17258,GenBank:NM_001291196.1,MGI:MGI:99532;gbkey=mRNA;gene=Mef2a;product=myocyte enhancer factor 2A%2C transcript variant 5;transcript_id=NM_001291196.1;extra_copy_number=0
CM058247.1	Liftoff	exon	66301863	66301989	.	-	.	ID=exon-NM_001291196.1-11;Parent=rna-NM_001291196.1;Dbxref=GeneID:17258,GenBank:NM_001291196.1,MGI:MGI:99532;gbkey=mRNA;gene=Mef2a;product=myocyte enhancer factor 2A%2C transcript variant 5;transcript_id=NM_001291196.1;extra_copy_number=0
CM058247.1	Liftoff	exon	66305655	66305781	.	-	.	ID=exon-NM_001291196.1-10;Parent=rna-NM_001291196.1;Dbxref=GeneID:17258,GenBank:NM_001291196.1,MGI:MGI:99532;gbkey=mRNA;gene=Mef2a;product=myocyte enhancer factor 2A%2C transcript variant 5;transcript_id=NM_001291196.1;extra_copy_number=0
CM058247.1	Liftoff	exon	66316998	66317185	.	-	.	ID=exon-NM_001291196.1-9;Parent=rna-NM_001291196.1;Dbxref=GeneID:17258,GenBank:NM_001291196.1,MGI:MGI:99532;gbkey=mRNA;gene=Mef2a;product=myocyte enhancer factor 2A%2C transcript variant 5;transcript_id=NM_001291196.1;extra_copy_number=0
CM058247.1	Liftoff	exon	66330071	66330130	.	-	.	ID=exon-NM_001291196.1-8;Parent=rna-NM_001291196.1;Dbxref=GeneID:17258,GenBank:NM_001291196.1,MGI:MGI:99532;gbkey=mRNA;gene=Mef2a;product=myocyte enhancer factor 2A%2C transcript variant 5;transcript_id=NM_001291196.1;extra_copy_number=0
CM058247.1	Liftoff	exon	66331147	66331366	.	-	.	ID=exon-NM_001291196.1-7;Parent=rna-NM_001291196.1;Dbxref=GeneID:17258,GenBank:NM_001291196.1,MGI:MGI:99532;gbkey=mRNA;gene=Mef2a;product=myocyte enhancer factor 2A%2C transcript variant 5;transcript_id=NM_001291196.1;extra_copy_number=0
CM058247.1	Liftoff	exon	66333473	66333604	.	-	.	ID=exon-NM_001291196.1-6;Parent=rna-NM_001291196.1;Dbxref=GeneID:17258,GenBank:NM_001291196.1,MGI:MGI:99532;gbkey=mRNA;gene=Mef2a;product=myocyte enhancer factor 2A%2C transcript variant 5;transcript_id=NM_001291196.1;extra_copy_number=0
CM058247.1	Liftoff	exon	66358800	66358946	.	-	.	ID=exon-NM_001291196.1-5;Parent=rna-NM_001291196.1;Dbxref=GeneID:17258,GenBank:NM_001291196.1,MGI:MGI:99532;gbkey=mRNA;gene=Mef2a;product=myocyte enhancer factor 2A%2C transcript variant 5;transcript_id=NM_001291196.1;extra_copy_number=0
CM058247.1	Liftoff	exon	66360581	66360784	.	-	.	ID=exon-NM_001291196.1-4;Parent=rna-NM_001291196.1;Dbxref=GeneID:17258,GenBank:NM_001291196.1,MGI:MGI:99532;gbkey=mRNA;gene=Mef2a;product=myocyte enhancer factor 2A%2C transcript variant 5;transcript_id=NM_001291196.1;extra_copy_number=0
CM058247.1	Liftoff	exon	66381994	66382184	.	-	.	ID=exon-NM_001291196.1-3;Parent=rna-NM_001291196.1;Dbxref=GeneID:17258,GenBank:NM_001291196.1,MGI:MGI:99532;gbkey=mRNA;gene=Mef2a;product=myocyte enhancer factor 2A%2C transcript variant 5;transcript_id=NM_001291196.1;extra_copy_number=0
CM058247.1	Liftoff	exon	66415076	66415128	.	-	.	ID=exon-NM_001291196.1-2;Parent=rna-NM_001291196.1;Dbxref=GeneID:17258,GenBank:NM_001291196.1,MGI:MGI:99532;gbkey=mRNA;gene=Mef2a;product=myocyte enhancer factor 2A%2C transcript variant 5;transcript_id=NM_001291196.1;extra_copy_number=0
CM058247.1	Liftoff	exon	66437922	66438067	.	-	.	ID=exon-NM_001291196.1-1;Parent=rna-NM_001291196.1;Dbxref=GeneID:17258,GenBank:NM_001291196.1,MGI:MGI:99532;gbkey=mRNA;gene=Mef2a;product=myocyte enhancer factor 2A%2C transcript variant 5;transcript_id=NM_001291196.1;extra_copy_number=0
CM058247.1	Liftoff	CDS	66300207	66300567	.	-	.	ID=cds-NP_001278125.1;Parent=rna-NM_001291196.1;Dbxref=GeneID:17258,GenBank:NP_001278125.1,MGI:MGI:99532;Name=NP_001278125.1;Note=isoform d is encoded by transcript variant 5;gbkey=CDS;gene=Mef2a;product=myocyte-specific enhancer factor 2A isoform d;protein_id=NP_001278125.1;extra_copy_number=0
CM058247.1	Liftoff	CDS	66301863	66301989	.	-	.	ID=cds-NP_001278125.1;Parent=rna-NM_001291196.1;Dbxref=GeneID:17258,GenBank:NP_001278125.1,MGI:MGI:99532;Name=NP_001278125.1;Note=isoform d is encoded by transcript variant 5;gbkey=CDS;gene=Mef2a;product=myocyte-specific enhancer factor 2A isoform d;protein_id=NP_001278125.1;extra_copy_number=0
CM058247.1	Liftoff	CDS	66305655	66305781	.	-	.	ID=cds-NP_001278125.1;Parent=rna-NM_001291196.1;Dbxref=GeneID:17258,GenBank:NP_001278125.1,MGI:MGI:99532;Name=NP_001278125.1;Note=isoform d is encoded by transcript variant 5;gbkey=CDS;gene=Mef2a;product=myocyte-specific enhancer factor 2A isoform d;protein_id=NP_001278125.1;extra_copy_number=0
CM058247.1	Liftoff	CDS	66316998	66317185	.	-	.	ID=cds-NP_001278125.1;Parent=rna-NM_001291196.1;Dbxref=GeneID:17258,GenBank:NP_001278125.1,MGI:MGI:99532;Name=NP_001278125.1;Note=isoform d is encoded by transcript variant 5;gbkey=CDS;gene=Mef2a;product=myocyte-specific enhancer factor 2A isoform d;protein_id=NP_001278125.1;extra_copy_number=0
CM058247.1	Liftoff	CDS	66330071	66330130	.	-	.	ID=cds-NP_001278125.1;Parent=rna-NM_001291196.1;Dbxref=GeneID:17258,GenBank:NP_001278125.1,MGI:MGI:99532;Name=NP_001278125.1;Note=isoform d is encoded by transcript variant 5;gbkey=CDS;gene=Mef2a;product=myocyte-specific enhancer factor 2A isoform d;protein_id=NP_001278125.1;extra_copy_number=0
CM058247.1	Liftoff	CDS	66331147	66331339	.	-	.	ID=cds-NP_001278125.1;Parent=rna-NM_001291196.1;Dbxref=GeneID:17258,GenBank:NP_001278125.1,MGI:MGI:99532;Name=NP_001278125.1;Note=isoform d is encoded by transcript variant 5;gbkey=CDS;gene=Mef2a;product=myocyte-specific enhancer factor 2A isoform d;protein_id=NP_001278125.1;extra_copy_number=0
CM058247.1	Liftoff	mRNA	66296502	66438067	.	-	.	ID=rna-NM_001357324.1;Parent=gene-Mef2a;Dbxref=GeneID:17258,GenBank:NM_001357324.1,MGI:MGI:99532;Name=NM_001357324.1;gbkey=mRNA;gene=Mef2a;product=myocyte enhancer factor 2A%2C transcript variant 6;transcript_id=NM_001357324.1;matches_ref_protein=True;valid_ORF=True;extra_copy_number=0
CM058247.1	Liftoff	exon	66296502	66300567	.	-	.	ID=exon-NM_001357324.1-12;Parent=rna-NM_001357324.1;Dbxref=GeneID:17258,GenBank:NM_001357324.1,MGI:MGI:99532;gbkey=mRNA;gene=Mef2a;product=myocyte enhancer factor 2A%2C transcript variant 6;transcript_id=NM_001357324.1;extra_copy_number=0
CM058247.1	Liftoff	exon	66301863	66301989	.	-	.	ID=exon-NM_001357324.1-11;Parent=rna-NM_001357324.1;Dbxref=GeneID:17258,GenBank:NM_001357324.1,MGI:MGI:99532;gbkey=mRNA;gene=Mef2a;product=myocyte enhancer factor 2A%2C transcript variant 6;transcript_id=NM_001357324.1;extra_copy_number=0
CM058247.1	Liftoff	exon	66305655	66305781	.	-	.	ID=exon-NM_001357324.1-10;Parent=rna-NM_001357324.1;Dbxref=GeneID:17258,GenBank:NM_001357324.1,MGI:MGI:99532;gbkey=mRNA;gene=Mef2a;product=myocyte enhancer factor 2A%2C transcript variant 6;transcript_id=NM_001357324.1;extra_copy_number=0
CM058247.1	Liftoff	exon	66309862	66309885	.	-	.	ID=exon-NM_001357324.1-9;Parent=rna-NM_001357324.1;Dbxref=GeneID:17258,GenBank:NM_001357324.1,MGI:MGI:99532;gbkey=mRNA;gene=Mef2a;product=myocyte enhancer factor 2A%2C transcript variant 6;transcript_id=NM_001357324.1;extra_copy_number=0
CM058247.1	Liftoff	exon	66316998	66317185	.	-	.	ID=exon-NM_001357324.1-8;Parent=rna-NM_001357324.1;Dbxref=GeneID:17258,GenBank:NM_001357324.1,MGI:MGI:99532;gbkey=mRNA;gene=Mef2a;product=myocyte enhancer factor 2A%2C transcript variant 6;transcript_id=NM_001357324.1;extra_copy_number=0
CM058247.1	Liftoff	exon	66330071	66330130	.	-	.	ID=exon-NM_001357324.1-7;Parent=rna-NM_001357324.1;Dbxref=GeneID:17258,GenBank:NM_001357324.1,MGI:MGI:99532;gbkey=mRNA;gene=Mef2a;product=myocyte enhancer factor 2A%2C transcript variant 6;transcript_id=NM_001357324.1;extra_copy_number=0
CM058247.1	Liftoff	exon	66331147	66331366	.	-	.	ID=exon-NM_001357324.1-6;Parent=rna-NM_001357324.1;Dbxref=GeneID:17258,GenBank:NM_001357324.1,MGI:MGI:99532;gbkey=mRNA;gene=Mef2a;product=myocyte enhancer factor 2A%2C transcript variant 6;transcript_id=NM_001357324.1;extra_copy_number=0
CM058247.1	Liftoff	exon	66333271	66333408	.	-	.	ID=exon-NM_001357324.1-5;Parent=rna-NM_001357324.1;Dbxref=GeneID:17258,GenBank:NM_001357324.1,MGI:MGI:99532;gbkey=mRNA;gene=Mef2a;product=myocyte enhancer factor 2A%2C transcript variant 6;transcript_id=NM_001357324.1;extra_copy_number=0
CM058247.1	Liftoff	exon	66360581	66360784	.	-	.	ID=exon-NM_001357324.1-4;Parent=rna-NM_001357324.1;Dbxref=GeneID:17258,GenBank:NM_001357324.1,MGI:MGI:99532;gbkey=mRNA;gene=Mef2a;product=myocyte enhancer factor 2A%2C transcript variant 6;transcript_id=NM_001357324.1;extra_copy_number=0
CM058247.1	Liftoff	exon	66381994	66382184	.	-	.	ID=exon-NM_001357324.1-3;Parent=rna-NM_001357324.1;Dbxref=GeneID:17258,GenBank:NM_001357324.1,MGI:MGI:99532;gbkey=mRNA;gene=Mef2a;product=myocyte enhancer factor 2A%2C transcript variant 6;transcript_id=NM_001357324.1;extra_copy_number=0
CM058247.1	Liftoff	exon	66415076	66415128	.	-	.	ID=exon-NM_001357324.1-2;Parent=rna-NM_001357324.1;Dbxref=GeneID:17258,GenBank:NM_001357324.1,MGI:MGI:99532;gbkey=mRNA;gene=Mef2a;product=myocyte enhancer factor 2A%2C transcript variant 6;transcript_id=NM_001357324.1;extra_copy_number=0
CM058247.1	Liftoff	exon	66437922	66438067	.	-	.	ID=exon-NM_001357324.1-1;Parent=rna-NM_001357324.1;Dbxref=GeneID:17258,GenBank:NM_001357324.1,MGI:MGI:99532;gbkey=mRNA;gene=Mef2a;product=myocyte enhancer factor 2A%2C transcript variant 6;transcript_id=NM_001357324.1;extra_copy_number=0
CM058247.1	Liftoff	CDS	66300207	66300567	.	-	.	ID=cds-NP_001344253.1;Parent=rna-NM_001357324.1;Dbxref=GeneID:17258,GenBank:NP_001344253.1,MGI:MGI:99532;Name=NP_001344253.1;Note=isoform e is encoded by transcript variant 6;gbkey=CDS;gene=Mef2a;product=myocyte-specific enhancer factor 2A isoform e;protein_id=NP_001344253.1;extra_copy_number=0
CM058247.1	Liftoff	CDS	66301863	66301989	.	-	.	ID=cds-NP_001344253.1;Parent=rna-NM_001357324.1;Dbxref=GeneID:17258,GenBank:NP_001344253.1,MGI:MGI:99532;Name=NP_001344253.1;Note=isoform e is encoded by transcript variant 6;gbkey=CDS;gene=Mef2a;product=myocyte-specific enhancer factor 2A isoform e;protein_id=NP_001344253.1;extra_copy_number=0
CM058247.1	Liftoff	CDS	66305655	66305781	.	-	.	ID=cds-NP_001344253.1;Parent=rna-NM_001357324.1;Dbxref=GeneID:17258,GenBank:NP_001344253.1,MGI:MGI:99532;Name=NP_001344253.1;Note=isoform e is encoded by transcript variant 6;gbkey=CDS;gene=Mef2a;product=myocyte-specific enhancer factor 2A isoform e;protein_id=NP_001344253.1;extra_copy_number=0
CM058247.1	Liftoff	CDS	66309862	66309885	.	-	.	ID=cds-NP_001344253.1;Parent=rna-NM_001357324.1;Dbxref=GeneID:17258,GenBank:NP_001344253.1,MGI:MGI:99532;Name=NP_001344253.1;Note=isoform e is encoded by transcript variant 6;gbkey=CDS;gene=Mef2a;product=myocyte-specific enhancer factor 2A isoform e;protein_id=NP_001344253.1;extra_copy_number=0
CM058247.1	Liftoff	CDS	66316998	66317185	.	-	.	ID=cds-NP_001344253.1;Parent=rna-NM_001357324.1;Dbxref=GeneID:17258,GenBank:NP_001344253.1,MGI:MGI:99532;Name=NP_001344253.1;Note=isoform e is encoded by transcript variant 6;gbkey=CDS;gene=Mef2a;product=myocyte-specific enhancer factor 2A isoform e;protein_id=NP_001344253.1;extra_copy_number=0
CM058247.1	Liftoff	CDS	66330071	66330130	.	-	.	ID=cds-NP_001344253.1;Parent=rna-NM_001357324.1;Dbxref=GeneID:17258,GenBank:NP_001344253.1,MGI:MGI:99532;Name=NP_001344253.1;Note=isoform e is encoded by transcript variant 6;gbkey=CDS;gene=Mef2a;product=myocyte-specific enhancer factor 2A isoform e;protein_id=NP_001344253.1;extra_copy_number=0
CM058247.1	Liftoff	CDS	66331147	66331366	.	-	.	ID=cds-NP_001344253.1;Parent=rna-NM_001357324.1;Dbxref=GeneID:17258,GenBank:NP_001344253.1,MGI:MGI:99532;Name=NP_001344253.1;Note=isoform e is encoded by transcript variant 6;gbkey=CDS;gene=Mef2a;product=myocyte-specific enhancer factor 2A isoform e;protein_id=NP_001344253.1;extra_copy_number=0
CM058247.1	Liftoff	CDS	66333271	66333408	.	-	.	ID=cds-NP_001344253.1;Parent=rna-NM_001357324.1;Dbxref=GeneID:17258,GenBank:NP_001344253.1,MGI:MGI:99532;Name=NP_001344253.1;Note=isoform e is encoded by transcript variant 6;gbkey=CDS;gene=Mef2a;product=myocyte-specific enhancer factor 2A isoform e;protein_id=NP_001344253.1;extra_copy_number=0
CM058247.1	Liftoff	CDS	66360581	66360784	.	-	.	ID=cds-NP_001344253.1;Parent=rna-NM_001357324.1;Dbxref=GeneID:17258,GenBank:NP_001344253.1,MGI:MGI:99532;Name=NP_001344253.1;Note=isoform e is encoded by transcript variant 6;gbkey=CDS;gene=Mef2a;product=myocyte-specific enhancer factor 2A isoform e;protein_id=NP_001344253.1;extra_copy_number=0
CM058247.1	Liftoff	CDS	66381994	66382047	.	-	.	ID=cds-NP_001344253.1;Parent=rna-NM_001357324.1;Dbxref=GeneID:17258,GenBank:NP_001344253.1,MGI:MGI:99532;Name=NP_001344253.1;Note=isoform e is encoded by transcript variant 6;gbkey=CDS;gene=Mef2a;product=myocyte-specific enhancer factor 2A isoform e;protein_id=NP_001344253.1;extra_copy_number=0
CM058247.1	Liftoff	mRNA	66296502	66438067	.	-	.	ID=rna-NM_001357325.1;Parent=gene-Mef2a;Dbxref=GeneID:17258,GenBank:NM_001357325.1,MGI:MGI:99532;Name=NM_001357325.1;gbkey=mRNA;gene=Mef2a;product=myocyte enhancer factor 2A%2C transcript variant 7;transcript_id=NM_001357325.1;matches_ref_protein=True;valid_ORF=True;extra_copy_number=0
CM058247.1	Liftoff	exon	66296502	66300567	.	-	.	ID=exon-NM_001357325.1-12;Parent=rna-NM_001357325.1;Dbxref=GeneID:17258,GenBank:NM_001357325.1,MGI:MGI:99532;gbkey=mRNA;gene=Mef2a;product=myocyte enhancer factor 2A%2C transcript variant 7;transcript_id=NM_001357325.1;extra_copy_number=0
CM058247.1	Liftoff	exon	66301863	66301989	.	-	.	ID=exon-NM_001357325.1-11;Parent=rna-NM_001357325.1;Dbxref=GeneID:17258,GenBank:NM_001357325.1,MGI:MGI:99532;gbkey=mRNA;gene=Mef2a;product=myocyte enhancer factor 2A%2C transcript variant 7;transcript_id=NM_001357325.1;extra_copy_number=0
CM058247.1	Liftoff	exon	66305655	66305781	.	-	.	ID=exon-NM_001357325.1-10;Parent=rna-NM_001357325.1;Dbxref=GeneID:17258,GenBank:NM_001357325.1,MGI:MGI:99532;gbkey=mRNA;gene=Mef2a;product=myocyte enhancer factor 2A%2C transcript variant 7;transcript_id=NM_001357325.1;extra_copy_number=0
CM058247.1	Liftoff	exon	66309862	66309885	.	-	.	ID=exon-NM_001357325.1-9;Parent=rna-NM_001357325.1;Dbxref=GeneID:17258,GenBank:NM_001357325.1,MGI:MGI:99532;gbkey=mRNA;gene=Mef2a;product=myocyte enhancer factor 2A%2C transcript variant 7;transcript_id=NM_001357325.1;extra_copy_number=0
CM058247.1	Liftoff	exon	66316998	66317185	.	-	.	ID=exon-NM_001357325.1-8;Parent=rna-NM_001357325.1;Dbxref=GeneID:17258,GenBank:NM_001357325.1,MGI:MGI:99532;gbkey=mRNA;gene=Mef2a;product=myocyte enhancer factor 2A%2C transcript variant 7;transcript_id=NM_001357325.1;extra_copy_number=0
CM058247.1	Liftoff	exon	66330071	66330130	.	-	.	ID=exon-NM_001357325.1-7;Parent=rna-NM_001357325.1;Dbxref=GeneID:17258,GenBank:NM_001357325.1,MGI:MGI:99532;gbkey=mRNA;gene=Mef2a;product=myocyte enhancer factor 2A%2C transcript variant 7;transcript_id=NM_001357325.1;extra_copy_number=0
CM058247.1	Liftoff	exon	66331147	66331366	.	-	.	ID=exon-NM_001357325.1-6;Parent=rna-NM_001357325.1;Dbxref=GeneID:17258,GenBank:NM_001357325.1,MGI:MGI:99532;gbkey=mRNA;gene=Mef2a;product=myocyte enhancer factor 2A%2C transcript variant 7;transcript_id=NM_001357325.1;extra_copy_number=0
CM058247.1	Liftoff	exon	66333473	66333604	.	-	.	ID=exon-NM_001357325.1-5;Parent=rna-NM_001357325.1;Dbxref=GeneID:17258,GenBank:NM_001357325.1,MGI:MGI:99532;gbkey=mRNA;gene=Mef2a;product=myocyte enhancer factor 2A%2C transcript variant 7;transcript_id=NM_001357325.1;extra_copy_number=0
CM058247.1	Liftoff	exon	66360581	66360784	.	-	.	ID=exon-NM_001357325.1-4;Parent=rna-NM_001357325.1;Dbxref=GeneID:17258,GenBank:NM_001357325.1,MGI:MGI:99532;gbkey=mRNA;gene=Mef2a;product=myocyte enhancer factor 2A%2C transcript variant 7;transcript_id=NM_001357325.1;extra_copy_number=0
CM058247.1	Liftoff	exon	66381994	66382184	.	-	.	ID=exon-NM_001357325.1-3;Parent=rna-NM_001357325.1;Dbxref=GeneID:17258,GenBank:NM_001357325.1,MGI:MGI:99532;gbkey=mRNA;gene=Mef2a;product=myocyte enhancer factor 2A%2C transcript variant 7;transcript_id=NM_001357325.1;extra_copy_number=0
CM058247.1	Liftoff	exon	66415056	66415128	.	-	.	ID=exon-NM_001357325.1-2;Parent=rna-NM_001357325.1;Dbxref=GeneID:17258,GenBank:NM_001357325.1,MGI:MGI:99532;gbkey=mRNA;gene=Mef2a;product=myocyte enhancer factor 2A%2C transcript variant 7;transcript_id=NM_001357325.1;extra_copy_number=0
CM058247.1	Liftoff	exon	66437922	66438067	.	-	.	ID=exon-NM_001357325.1-1;Parent=rna-NM_001357325.1;Dbxref=GeneID:17258,GenBank:NM_001357325.1,MGI:MGI:99532;gbkey=mRNA;gene=Mef2a;product=myocyte enhancer factor 2A%2C transcript variant 7;transcript_id=NM_001357325.1;extra_copy_number=0
CM058247.1	Liftoff	CDS	66300207	66300567	.	-	.	ID=cds-NP_001344254.1;Parent=rna-NM_001357325.1;Dbxref=CCDS:CCDS39981.1,GeneID:17258,GenBank:NP_001344254.1,MGI:MGI:99532;Name=NP_001344254.1;Note=isoform a is encoded by transcript variant 7;gbkey=CDS;gene=Mef2a;product=myocyte-specific enhancer factor 2A isoform a;protein_id=NP_001344254.1;extra_copy_number=0
CM058247.1	Liftoff	CDS	66301863	66301989	.	-	.	ID=cds-NP_001344254.1;Parent=rna-NM_001357325.1;Dbxref=CCDS:CCDS39981.1,GeneID:17258,GenBank:NP_001344254.1,MGI:MGI:99532;Name=NP_001344254.1;Note=isoform a is encoded by transcript variant 7;gbkey=CDS;gene=Mef2a;product=myocyte-specific enhancer factor 2A isoform a;protein_id=NP_001344254.1;extra_copy_number=0
CM058247.1	Liftoff	CDS	66305655	66305781	.	-	.	ID=cds-NP_001344254.1;Parent=rna-NM_001357325.1;Dbxref=CCDS:CCDS39981.1,GeneID:17258,GenBank:NP_001344254.1,MGI:MGI:99532;Name=NP_001344254.1;Note=isoform a is encoded by transcript variant 7;gbkey=CDS;gene=Mef2a;product=myocyte-specific enhancer factor 2A isoform a;protein_id=NP_001344254.1;extra_copy_number=0
CM058247.1	Liftoff	CDS	66309862	66309885	.	-	.	ID=cds-NP_001344254.1;Parent=rna-NM_001357325.1;Dbxref=CCDS:CCDS39981.1,GeneID:17258,GenBank:NP_001344254.1,MGI:MGI:99532;Name=NP_001344254.1;Note=isoform a is encoded by transcript variant 7;gbkey=CDS;gene=Mef2a;product=myocyte-specific enhancer factor 2A isoform a;protein_id=NP_001344254.1;extra_copy_number=0
CM058247.1	Liftoff	CDS	66316998	66317185	.	-	.	ID=cds-NP_001344254.1;Parent=rna-NM_001357325.1;Dbxref=CCDS:CCDS39981.1,GeneID:17258,GenBank:NP_001344254.1,MGI:MGI:99532;Name=NP_001344254.1;Note=isoform a is encoded by transcript variant 7;gbkey=CDS;gene=Mef2a;product=myocyte-specific enhancer factor 2A isoform a;protein_id=NP_001344254.1;extra_copy_number=0
CM058247.1	Liftoff	CDS	66330071	66330130	.	-	.	ID=cds-NP_001344254.1;Parent=rna-NM_001357325.1;Dbxref=CCDS:CCDS39981.1,GeneID:17258,GenBank:NP_001344254.1,MGI:MGI:99532;Name=NP_001344254.1;Note=isoform a is encoded by transcript variant 7;gbkey=CDS;gene=Mef2a;product=myocyte-specific enhancer factor 2A isoform a;protein_id=NP_001344254.1;extra_copy_number=0
CM058247.1	Liftoff	CDS	66331147	66331366	.	-	.	ID=cds-NP_001344254.1;Parent=rna-NM_001357325.1;Dbxref=CCDS:CCDS39981.1,GeneID:17258,GenBank:NP_001344254.1,MGI:MGI:99532;Name=NP_001344254.1;Note=isoform a is encoded by transcript variant 7;gbkey=CDS;gene=Mef2a;product=myocyte-specific enhancer factor 2A isoform a;protein_id=NP_001344254.1;extra_copy_number=0
CM058247.1	Liftoff	CDS	66333473	66333604	.	-	.	ID=cds-NP_001344254.1;Parent=rna-NM_001357325.1;Dbxref=CCDS:CCDS39981.1,GeneID:17258,GenBank:NP_001344254.1,MGI:MGI:99532;Name=NP_001344254.1;Note=isoform a is encoded by transcript variant 7;gbkey=CDS;gene=Mef2a;product=myocyte-specific enhancer factor 2A isoform a;protein_id=NP_001344254.1;extra_copy_number=0
CM058247.1	Liftoff	CDS	66360581	66360784	.	-	.	ID=cds-NP_001344254.1;Parent=rna-NM_001357325.1;Dbxref=CCDS:CCDS39981.1,GeneID:17258,GenBank:NP_001344254.1,MGI:MGI:99532;Name=NP_001344254.1;Note=isoform a is encoded by transcript variant 7;gbkey=CDS;gene=Mef2a;product=myocyte-specific enhancer factor 2A isoform a;protein_id=NP_001344254.1;extra_copy_number=0
CM058247.1	Liftoff	CDS	66381994	66382047	.	-	.	ID=cds-NP_001344254.1;Parent=rna-NM_001357325.1;Dbxref=CCDS:CCDS39981.1,GeneID:17258,GenBank:NP_001344254.1,MGI:MGI:99532;Name=NP_001344254.1;Note=isoform a is encoded by transcript variant 7;gbkey=CDS;gene=Mef2a;product=myocyte-specific enhancer factor 2A isoform a;protein_id=NP_001344254.1;extra_copy_number=0
CM058247.1	Liftoff	mRNA	66296504	66441896	.	-	.	ID=rna-XM_030242191.2;Parent=gene-Mef2a;Dbxref=GeneID:17258,GenBank:XM_030242191.2,MGI:MGI:99532;Name=XM_030242191.2;gbkey=mRNA;gene=Mef2a;model_evidence=Supporting evidence includes similarity to: 4 mRNAs%2C 10 ESTs%2C 8 Proteins%2C 1475 long SRA reads%2C and 74%25 coverage of the annotated genomic feature by RNAseq alignments%2C including 43 samples with support for all annotated introns;product=myocyte enhancer factor 2A%2C transcript variant X7;transcript_id=XM_030242191.2;matches_ref_protein=True;valid_ORF=True;extra_copy_number=0
CM058247.1	Liftoff	exon	66296504	66300567	.	-	.	ID=exon-XM_030242191.2-11;Parent=rna-XM_030242191.2;Dbxref=GeneID:17258,GenBank:XM_030242191.2,MGI:MGI:99532;gbkey=mRNA;gene=Mef2a;product=myocyte enhancer factor 2A%2C transcript variant X7;transcript_id=XM_030242191.2;extra_copy_number=0
CM058247.1	Liftoff	exon	66301863	66301989	.	-	.	ID=exon-XM_030242191.2-10;Parent=rna-XM_030242191.2;Dbxref=GeneID:17258,GenBank:XM_030242191.2,MGI:MGI:99532;gbkey=mRNA;gene=Mef2a;product=myocyte enhancer factor 2A%2C transcript variant X7;transcript_id=XM_030242191.2;extra_copy_number=0
CM058247.1	Liftoff	exon	66305655	66305781	.	-	.	ID=exon-XM_030242191.2-9;Parent=rna-XM_030242191.2;Dbxref=GeneID:17258,GenBank:XM_030242191.2,MGI:MGI:99532;gbkey=mRNA;gene=Mef2a;product=myocyte enhancer factor 2A%2C transcript variant X7;transcript_id=XM_030242191.2;extra_copy_number=0
CM058247.1	Liftoff	exon	66316998	66317185	.	-	.	ID=exon-XM_030242191.2-8;Parent=rna-XM_030242191.2;Dbxref=GeneID:17258,GenBank:XM_030242191.2,MGI:MGI:99532;gbkey=mRNA;gene=Mef2a;product=myocyte enhancer factor 2A%2C transcript variant X7;transcript_id=XM_030242191.2;extra_copy_number=0
CM058247.1	Liftoff	exon	66330071	66330130	.	-	.	ID=exon-XM_030242191.2-7;Parent=rna-XM_030242191.2;Dbxref=GeneID:17258,GenBank:XM_030242191.2,MGI:MGI:99532;gbkey=mRNA;gene=Mef2a;product=myocyte enhancer factor 2A%2C transcript variant X7;transcript_id=XM_030242191.2;extra_copy_number=0
CM058247.1	Liftoff	exon	66331147	66331366	.	-	.	ID=exon-XM_030242191.2-6;Parent=rna-XM_030242191.2;Dbxref=GeneID:17258,GenBank:XM_030242191.2,MGI:MGI:99532;gbkey=mRNA;gene=Mef2a;product=myocyte enhancer factor 2A%2C transcript variant X7;transcript_id=XM_030242191.2;extra_copy_number=0
CM058247.1	Liftoff	exon	66333473	66333604	.	-	.	ID=exon-XM_030242191.2-5;Parent=rna-XM_030242191.2;Dbxref=GeneID:17258,GenBank:XM_030242191.2,MGI:MGI:99532;gbkey=mRNA;gene=Mef2a;product=myocyte enhancer factor 2A%2C transcript variant X7;transcript_id=XM_030242191.2;extra_copy_number=0
CM058247.1	Liftoff	exon	66360581	66360784	.	-	.	ID=exon-XM_030242191.2-4;Parent=rna-XM_030242191.2;Dbxref=GeneID:17258,GenBank:XM_030242191.2,MGI:MGI:99532;gbkey=mRNA;gene=Mef2a;product=myocyte enhancer factor 2A%2C transcript variant X7;transcript_id=XM_030242191.2;extra_copy_number=0
CM058247.1	Liftoff	exon	66381994	66382184	.	-	.	ID=exon-XM_030242191.2-3;Parent=rna-XM_030242191.2;Dbxref=GeneID:17258,GenBank:XM_030242191.2,MGI:MGI:99532;gbkey=mRNA;gene=Mef2a;product=myocyte enhancer factor 2A%2C transcript variant X7;transcript_id=XM_030242191.2;extra_copy_number=0
CM058247.1	Liftoff	exon	66415056	66415128	.	-	.	ID=exon-XM_030242191.2-2;Parent=rna-XM_030242191.2;Dbxref=GeneID:17258,GenBank:XM_030242191.2,MGI:MGI:99532;gbkey=mRNA;gene=Mef2a;product=myocyte enhancer factor 2A%2C transcript variant X7;transcript_id=XM_030242191.2;extra_copy_number=0
CM058247.1	Liftoff	exon	66437922	66441896	.	-	.	ID=exon-XM_030242191.2-1;Parent=rna-XM_030242191.2;Dbxref=GeneID:17258,GenBank:XM_030242191.2,MGI:MGI:99532;gbkey=mRNA;gene=Mef2a;product=myocyte enhancer factor 2A%2C transcript variant X7;transcript_id=XM_030242191.2;extra_copy_number=0
CM058247.1	Liftoff	CDS	66300207	66300567	.	-	.	ID=cds-XP_030098051.1;Parent=rna-XM_030242191.2;Dbxref=GeneID:17258,GenBank:XP_030098051.1,MGI:MGI:99532;Name=XP_030098051.1;gbkey=CDS;gene=Mef2a;product=myocyte-specific enhancer factor 2A isoform X3;protein_id=XP_030098051.1;extra_copy_number=0
CM058247.1	Liftoff	CDS	66301863	66301989	.	-	.	ID=cds-XP_030098051.1;Parent=rna-XM_030242191.2;Dbxref=GeneID:17258,GenBank:XP_030098051.1,MGI:MGI:99532;Name=XP_030098051.1;gbkey=CDS;gene=Mef2a;product=myocyte-specific enhancer factor 2A isoform X3;protein_id=XP_030098051.1;extra_copy_number=0
CM058247.1	Liftoff	CDS	66305655	66305781	.	-	.	ID=cds-XP_030098051.1;Parent=rna-XM_030242191.2;Dbxref=GeneID:17258,GenBank:XP_030098051.1,MGI:MGI:99532;Name=XP_030098051.1;gbkey=CDS;gene=Mef2a;product=myocyte-specific enhancer factor 2A isoform X3;protein_id=XP_030098051.1;extra_copy_number=0
CM058247.1	Liftoff	CDS	66316998	66317185	.	-	.	ID=cds-XP_030098051.1;Parent=rna-XM_030242191.2;Dbxref=GeneID:17258,GenBank:XP_030098051.1,MGI:MGI:99532;Name=XP_030098051.1;gbkey=CDS;gene=Mef2a;product=myocyte-specific enhancer factor 2A isoform X3;protein_id=XP_030098051.1;extra_copy_number=0
CM058247.1	Liftoff	CDS	66330071	66330130	.	-	.	ID=cds-XP_030098051.1;Parent=rna-XM_030242191.2;Dbxref=GeneID:17258,GenBank:XP_030098051.1,MGI:MGI:99532;Name=XP_030098051.1;gbkey=CDS;gene=Mef2a;product=myocyte-specific enhancer factor 2A isoform X3;protein_id=XP_030098051.1;extra_copy_number=0
CM058247.1	Liftoff	CDS	66331147	66331366	.	-	.	ID=cds-XP_030098051.1;Parent=rna-XM_030242191.2;Dbxref=GeneID:17258,GenBank:XP_030098051.1,MGI:MGI:99532;Name=XP_030098051.1;gbkey=CDS;gene=Mef2a;product=myocyte-specific enhancer factor 2A isoform X3;protein_id=XP_030098051.1;extra_copy_number=0
CM058247.1	Liftoff	CDS	66333473	66333604	.	-	.	ID=cds-XP_030098051.1;Parent=rna-XM_030242191.2;Dbxref=GeneID:17258,GenBank:XP_030098051.1,MGI:MGI:99532;Name=XP_030098051.1;gbkey=CDS;gene=Mef2a;product=myocyte-specific enhancer factor 2A isoform X3;protein_id=XP_030098051.1;extra_copy_number=0
CM058247.1	Liftoff	CDS	66360581	66360784	.	-	.	ID=cds-XP_030098051.1;Parent=rna-XM_030242191.2;Dbxref=GeneID:17258,GenBank:XP_030098051.1,MGI:MGI:99532;Name=XP_030098051.1;gbkey=CDS;gene=Mef2a;product=myocyte-specific enhancer factor 2A isoform X3;protein_id=XP_030098051.1;extra_copy_number=0
CM058247.1	Liftoff	CDS	66381994	66382047	.	-	.	ID=cds-XP_030098051.1;Parent=rna-XM_030242191.2;Dbxref=GeneID:17258,GenBank:XP_030098051.1,MGI:MGI:99532;Name=XP_030098051.1;gbkey=CDS;gene=Mef2a;product=myocyte-specific enhancer factor 2A isoform X3;protein_id=XP_030098051.1;extra_copy_number=0
CM058247.1	Liftoff	mRNA	66296504	66441896	.	-	.	ID=rna-XM_036152735.1;Parent=gene-Mef2a;Dbxref=GeneID:17258,GenBank:XM_036152735.1,MGI:MGI:99532;Name=XM_036152735.1;gbkey=mRNA;gene=Mef2a;model_evidence=Supporting evidence includes similarity to: 4 mRNAs%2C 10 ESTs%2C 12 Proteins%2C 1452 long SRA reads%2C and 75%25 coverage of the annotated genomic feature by RNAseq alignments%2C including 9 samples with support for all annotated introns;product=myocyte enhancer factor 2A%2C transcript variant X3;transcript_id=XM_036152735.1;matches_ref_protein=True;valid_ORF=True;extra_copy_number=0
CM058247.1	Liftoff	exon	66296504	66300567	.	-	.	ID=exon-XM_036152735.1-13;Parent=rna-XM_036152735.1;Dbxref=GeneID:17258,GenBank:XM_036152735.1,MGI:MGI:99532;gbkey=mRNA;gene=Mef2a;product=myocyte enhancer factor 2A%2C transcript variant X3;transcript_id=XM_036152735.1;extra_copy_number=0
CM058247.1	Liftoff	exon	66301863	66301989	.	-	.	ID=exon-XM_036152735.1-12;Parent=rna-XM_036152735.1;Dbxref=GeneID:17258,GenBank:XM_036152735.1,MGI:MGI:99532;gbkey=mRNA;gene=Mef2a;product=myocyte enhancer factor 2A%2C transcript variant X3;transcript_id=XM_036152735.1;extra_copy_number=0
CM058247.1	Liftoff	exon	66305655	66305781	.	-	.	ID=exon-XM_036152735.1-11;Parent=rna-XM_036152735.1;Dbxref=GeneID:17258,GenBank:XM_036152735.1,MGI:MGI:99532;gbkey=mRNA;gene=Mef2a;product=myocyte enhancer factor 2A%2C transcript variant X3;transcript_id=XM_036152735.1;extra_copy_number=0
CM058247.1	Liftoff	exon	66309862	66309885	.	-	.	ID=exon-XM_036152735.1-10;Parent=rna-XM_036152735.1;Dbxref=GeneID:17258,GenBank:XM_036152735.1,MGI:MGI:99532;gbkey=mRNA;gene=Mef2a;product=myocyte enhancer factor 2A%2C transcript variant X3;transcript_id=XM_036152735.1;extra_copy_number=0
CM058247.1	Liftoff	exon	66316998	66317185	.	-	.	ID=exon-XM_036152735.1-9;Parent=rna-XM_036152735.1;Dbxref=GeneID:17258,GenBank:XM_036152735.1,MGI:MGI:99532;gbkey=mRNA;gene=Mef2a;product=myocyte enhancer factor 2A%2C transcript variant X3;transcript_id=XM_036152735.1;extra_copy_number=0
CM058247.1	Liftoff	exon	66330071	66330130	.	-	.	ID=exon-XM_036152735.1-8;Parent=rna-XM_036152735.1;Dbxref=GeneID:17258,GenBank:XM_036152735.1,MGI:MGI:99532;gbkey=mRNA;gene=Mef2a;product=myocyte enhancer factor 2A%2C transcript variant X3;transcript_id=XM_036152735.1;extra_copy_number=0
CM058247.1	Liftoff	exon	66331147	66331366	.	-	.	ID=exon-XM_036152735.1-7;Parent=rna-XM_036152735.1;Dbxref=GeneID:17258,GenBank:XM_036152735.1,MGI:MGI:99532;gbkey=mRNA;gene=Mef2a;product=myocyte enhancer factor 2A%2C transcript variant X3;transcript_id=XM_036152735.1;extra_copy_number=0
CM058247.1	Liftoff	exon	66333473	66333604	.	-	.	ID=exon-XM_036152735.1-6;Parent=rna-XM_036152735.1;Dbxref=GeneID:17258,GenBank:XM_036152735.1,MGI:MGI:99532;gbkey=mRNA;gene=Mef2a;product=myocyte enhancer factor 2A%2C transcript variant X3;transcript_id=XM_036152735.1;extra_copy_number=0
CM058247.1	Liftoff	exon	66360581	66360784	.	-	.	ID=exon-XM_036152735.1-5;Parent=rna-XM_036152735.1;Dbxref=GeneID:17258,GenBank:XM_036152735.1,MGI:MGI:99532;gbkey=mRNA;gene=Mef2a;product=myocyte enhancer factor 2A%2C transcript variant X3;transcript_id=XM_036152735.1;extra_copy_number=0
CM058247.1	Liftoff	exon	66381994	66382184	.	-	.	ID=exon-XM_036152735.1-4;Parent=rna-XM_036152735.1;Dbxref=GeneID:17258,GenBank:XM_036152735.1,MGI:MGI:99532;gbkey=mRNA;gene=Mef2a;product=myocyte enhancer factor 2A%2C transcript variant X3;transcript_id=XM_036152735.1;extra_copy_number=0
CM058247.1	Liftoff	exon	66413625	66413644	.	-	.	ID=exon-XM_036152735.1-3;Parent=rna-XM_036152735.1;Dbxref=GeneID:17258,GenBank:XM_036152735.1,MGI:MGI:99532;gbkey=mRNA;gene=Mef2a;product=myocyte enhancer factor 2A%2C transcript variant X3;transcript_id=XM_036152735.1;extra_copy_number=0
CM058247.1	Liftoff	exon	66415076	66415128	.	-	.	ID=exon-XM_036152735.1-2;Parent=rna-XM_036152735.1;Dbxref=GeneID:17258,GenBank:XM_036152735.1,MGI:MGI:99532;gbkey=mRNA;gene=Mef2a;product=myocyte enhancer factor 2A%2C transcript variant X3;transcript_id=XM_036152735.1;extra_copy_number=0
CM058247.1	Liftoff	exon	66437922	66441896	.	-	.	ID=exon-XM_036152735.1-1;Parent=rna-XM_036152735.1;Dbxref=GeneID:17258,GenBank:XM_036152735.1,MGI:MGI:99532;gbkey=mRNA;gene=Mef2a;product=myocyte enhancer factor 2A%2C transcript variant X3;transcript_id=XM_036152735.1;extra_copy_number=0
CM058247.1	Liftoff	CDS	66300207	66300567	.	-	.	ID=cds-XP_036008628.1;Parent=rna-XM_036152735.1;Dbxref=GeneID:17258,GenBank:XP_036008628.1,MGI:MGI:99532;Name=XP_036008628.1;gbkey=CDS;gene=Mef2a;product=myocyte-specific enhancer factor 2A isoform X2;protein_id=XP_036008628.1;extra_copy_number=0
CM058247.1	Liftoff	CDS	66301863	66301989	.	-	.	ID=cds-XP_036008628.1;Parent=rna-XM_036152735.1;Dbxref=GeneID:17258,GenBank:XP_036008628.1,MGI:MGI:99532;Name=XP_036008628.1;gbkey=CDS;gene=Mef2a;product=myocyte-specific enhancer factor 2A isoform X2;protein_id=XP_036008628.1;extra_copy_number=0
CM058247.1	Liftoff	CDS	66305655	66305781	.	-	.	ID=cds-XP_036008628.1;Parent=rna-XM_036152735.1;Dbxref=GeneID:17258,GenBank:XP_036008628.1,MGI:MGI:99532;Name=XP_036008628.1;gbkey=CDS;gene=Mef2a;product=myocyte-specific enhancer factor 2A isoform X2;protein_id=XP_036008628.1;extra_copy_number=0
CM058247.1	Liftoff	CDS	66309862	66309885	.	-	.	ID=cds-XP_036008628.1;Parent=rna-XM_036152735.1;Dbxref=GeneID:17258,GenBank:XP_036008628.1,MGI:MGI:99532;Name=XP_036008628.1;gbkey=CDS;gene=Mef2a;product=myocyte-specific enhancer factor 2A isoform X2;protein_id=XP_036008628.1;extra_copy_number=0
CM058247.1	Liftoff	CDS	66316998	66317185	.	-	.	ID=cds-XP_036008628.1;Parent=rna-XM_036152735.1;Dbxref=GeneID:17258,GenBank:XP_036008628.1,MGI:MGI:99532;Name=XP_036008628.1;gbkey=CDS;gene=Mef2a;product=myocyte-specific enhancer factor 2A isoform X2;protein_id=XP_036008628.1;extra_copy_number=0
CM058247.1	Liftoff	CDS	66330071	66330130	.	-	.	ID=cds-XP_036008628.1;Parent=rna-XM_036152735.1;Dbxref=GeneID:17258,GenBank:XP_036008628.1,MGI:MGI:99532;Name=XP_036008628.1;gbkey=CDS;gene=Mef2a;product=myocyte-specific enhancer factor 2A isoform X2;protein_id=XP_036008628.1;extra_copy_number=0
CM058247.1	Liftoff	CDS	66331147	66331366	.	-	.	ID=cds-XP_036008628.1;Parent=rna-XM_036152735.1;Dbxref=GeneID:17258,GenBank:XP_036008628.1,MGI:MGI:99532;Name=XP_036008628.1;gbkey=CDS;gene=Mef2a;product=myocyte-specific enhancer factor 2A isoform X2;protein_id=XP_036008628.1;extra_copy_number=0
CM058247.1	Liftoff	CDS	66333473	66333604	.	-	.	ID=cds-XP_036008628.1;Parent=rna-XM_036152735.1;Dbxref=GeneID:17258,GenBank:XP_036008628.1,MGI:MGI:99532;Name=XP_036008628.1;gbkey=CDS;gene=Mef2a;product=myocyte-specific enhancer factor 2A isoform X2;protein_id=XP_036008628.1;extra_copy_number=0
CM058247.1	Liftoff	CDS	66360581	66360784	.	-	.	ID=cds-XP_036008628.1;Parent=rna-XM_036152735.1;Dbxref=GeneID:17258,GenBank:XP_036008628.1,MGI:MGI:99532;Name=XP_036008628.1;gbkey=CDS;gene=Mef2a;product=myocyte-specific enhancer factor 2A isoform X2;protein_id=XP_036008628.1;extra_copy_number=0
CM058247.1	Liftoff	CDS	66381994	66382047	.	-	.	ID=cds-XP_036008628.1;Parent=rna-XM_036152735.1;Dbxref=GeneID:17258,GenBank:XP_036008628.1,MGI:MGI:99532;Name=XP_036008628.1;gbkey=CDS;gene=Mef2a;product=myocyte-specific enhancer factor 2A isoform X2;protein_id=XP_036008628.1;extra_copy_number=0
CM058247.1	Liftoff	mRNA	66296504	66396177	.	-	.	ID=rna-XM_036152736.1;Parent=gene-Mef2a;Dbxref=GeneID:17258,GenBank:XM_036152736.1,MGI:MGI:99532;Name=XM_036152736.1;gbkey=mRNA;gene=Mef2a;model_evidence=Supporting evidence includes similarity to: 4 mRNAs%2C 10 ESTs%2C 12 Proteins%2C 1405 long SRA reads%2C and 99%25 coverage of the annotated genomic feature by RNAseq alignments%2C including 21 samples with support for all annotated introns;product=myocyte enhancer factor 2A%2C transcript variant X4;transcript_id=XM_036152736.1;matches_ref_protein=True;valid_ORF=True;extra_copy_number=0
CM058247.1	Liftoff	exon	66296504	66300567	.	-	.	ID=exon-XM_036152736.1-11;Parent=rna-XM_036152736.1;Dbxref=GeneID:17258,GenBank:XM_036152736.1,MGI:MGI:99532;gbkey=mRNA;gene=Mef2a;product=myocyte enhancer factor 2A%2C transcript variant X4;transcript_id=XM_036152736.1;extra_copy_number=0
CM058247.1	Liftoff	exon	66301863	66301989	.	-	.	ID=exon-XM_036152736.1-10;Parent=rna-XM_036152736.1;Dbxref=GeneID:17258,GenBank:XM_036152736.1,MGI:MGI:99532;gbkey=mRNA;gene=Mef2a;product=myocyte enhancer factor 2A%2C transcript variant X4;transcript_id=XM_036152736.1;extra_copy_number=0
CM058247.1	Liftoff	exon	66305655	66305781	.	-	.	ID=exon-XM_036152736.1-9;Parent=rna-XM_036152736.1;Dbxref=GeneID:17258,GenBank:XM_036152736.1,MGI:MGI:99532;gbkey=mRNA;gene=Mef2a;product=myocyte enhancer factor 2A%2C transcript variant X4;transcript_id=XM_036152736.1;extra_copy_number=0
CM058247.1	Liftoff	exon	66309862	66309885	.	-	.	ID=exon-XM_036152736.1-8;Parent=rna-XM_036152736.1;Dbxref=GeneID:17258,GenBank:XM_036152736.1,MGI:MGI:99532;gbkey=mRNA;gene=Mef2a;product=myocyte enhancer factor 2A%2C transcript variant X4;transcript_id=XM_036152736.1;extra_copy_number=0
CM058247.1	Liftoff	exon	66316998	66317185	.	-	.	ID=exon-XM_036152736.1-7;Parent=rna-XM_036152736.1;Dbxref=GeneID:17258,GenBank:XM_036152736.1,MGI:MGI:99532;gbkey=mRNA;gene=Mef2a;product=myocyte enhancer factor 2A%2C transcript variant X4;transcript_id=XM_036152736.1;extra_copy_number=0
CM058247.1	Liftoff	exon	66330071	66330130	.	-	.	ID=exon-XM_036152736.1-6;Parent=rna-XM_036152736.1;Dbxref=GeneID:17258,GenBank:XM_036152736.1,MGI:MGI:99532;gbkey=mRNA;gene=Mef2a;product=myocyte enhancer factor 2A%2C transcript variant X4;transcript_id=XM_036152736.1;extra_copy_number=0
CM058247.1	Liftoff	exon	66331147	66331366	.	-	.	ID=exon-XM_036152736.1-5;Parent=rna-XM_036152736.1;Dbxref=GeneID:17258,GenBank:XM_036152736.1,MGI:MGI:99532;gbkey=mRNA;gene=Mef2a;product=myocyte enhancer factor 2A%2C transcript variant X4;transcript_id=XM_036152736.1;extra_copy_number=0
CM058247.1	Liftoff	exon	66333473	66333604	.	-	.	ID=exon-XM_036152736.1-4;Parent=rna-XM_036152736.1;Dbxref=GeneID:17258,GenBank:XM_036152736.1,MGI:MGI:99532;gbkey=mRNA;gene=Mef2a;product=myocyte enhancer factor 2A%2C transcript variant X4;transcript_id=XM_036152736.1;extra_copy_number=0
CM058247.1	Liftoff	exon	66360581	66360784	.	-	.	ID=exon-XM_036152736.1-3;Parent=rna-XM_036152736.1;Dbxref=GeneID:17258,GenBank:XM_036152736.1,MGI:MGI:99532;gbkey=mRNA;gene=Mef2a;product=myocyte enhancer factor 2A%2C transcript variant X4;transcript_id=XM_036152736.1;extra_copy_number=0
CM058247.1	Liftoff	exon	66381994	66382184	.	-	.	ID=exon-XM_036152736.1-2;Parent=rna-XM_036152736.1;Dbxref=GeneID:17258,GenBank:XM_036152736.1,MGI:MGI:99532;gbkey=mRNA;gene=Mef2a;product=myocyte enhancer factor 2A%2C transcript variant X4;transcript_id=XM_036152736.1;extra_copy_number=0
CM058247.1	Liftoff	exon	66396110	66396177	.	-	.	ID=exon-XM_036152736.1-1;Parent=rna-XM_036152736.1;Dbxref=GeneID:17258,GenBank:XM_036152736.1,MGI:MGI:99532;gbkey=mRNA;gene=Mef2a;product=myocyte enhancer factor 2A%2C transcript variant X4;transcript_id=XM_036152736.1;extra_copy_number=0
CM058247.1	Liftoff	CDS	66300207	66300567	.	-	.	ID=cds-XP_036008629.1;Parent=rna-XM_036152736.1;Dbxref=GeneID:17258,GenBank:XP_036008629.1,MGI:MGI:99532;Name=XP_036008629.1;gbkey=CDS;gene=Mef2a;product=myocyte-specific enhancer factor 2A isoform X2;protein_id=XP_036008629.1;extra_copy_number=0
CM058247.1	Liftoff	CDS	66301863	66301989	.	-	.	ID=cds-XP_036008629.1;Parent=rna-XM_036152736.1;Dbxref=GeneID:17258,GenBank:XP_036008629.1,MGI:MGI:99532;Name=XP_036008629.1;gbkey=CDS;gene=Mef2a;product=myocyte-specific enhancer factor 2A isoform X2;protein_id=XP_036008629.1;extra_copy_number=0
CM058247.1	Liftoff	CDS	66305655	66305781	.	-	.	ID=cds-XP_036008629.1;Parent=rna-XM_036152736.1;Dbxref=GeneID:17258,GenBank:XP_036008629.1,MGI:MGI:99532;Name=XP_036008629.1;gbkey=CDS;gene=Mef2a;product=myocyte-specific enhancer factor 2A isoform X2;protein_id=XP_036008629.1;extra_copy_number=0
CM058247.1	Liftoff	CDS	66309862	66309885	.	-	.	ID=cds-XP_036008629.1;Parent=rna-XM_036152736.1;Dbxref=GeneID:17258,GenBank:XP_036008629.1,MGI:MGI:99532;Name=XP_036008629.1;gbkey=CDS;gene=Mef2a;product=myocyte-specific enhancer factor 2A isoform X2;protein_id=XP_036008629.1;extra_copy_number=0
CM058247.1	Liftoff	CDS	66316998	66317185	.	-	.	ID=cds-XP_036008629.1;Parent=rna-XM_036152736.1;Dbxref=GeneID:17258,GenBank:XP_036008629.1,MGI:MGI:99532;Name=XP_036008629.1;gbkey=CDS;gene=Mef2a;product=myocyte-specific enhancer factor 2A isoform X2;protein_id=XP_036008629.1;extra_copy_number=0
CM058247.1	Liftoff	CDS	66330071	66330130	.	-	.	ID=cds-XP_036008629.1;Parent=rna-XM_036152736.1;Dbxref=GeneID:17258,GenBank:XP_036008629.1,MGI:MGI:99532;Name=XP_036008629.1;gbkey=CDS;gene=Mef2a;product=myocyte-specific enhancer factor 2A isoform X2;protein_id=XP_036008629.1;extra_copy_number=0
CM058247.1	Liftoff	CDS	66331147	66331366	.	-	.	ID=cds-XP_036008629.1;Parent=rna-XM_036152736.1;Dbxref=GeneID:17258,GenBank:XP_036008629.1,MGI:MGI:99532;Name=XP_036008629.1;gbkey=CDS;gene=Mef2a;product=myocyte-specific enhancer factor 2A isoform X2;protein_id=XP_036008629.1;extra_copy_number=0
CM058247.1	Liftoff	CDS	66333473	66333604	.	-	.	ID=cds-XP_036008629.1;Parent=rna-XM_036152736.1;Dbxref=GeneID:17258,GenBank:XP_036008629.1,MGI:MGI:99532;Name=XP_036008629.1;gbkey=CDS;gene=Mef2a;product=myocyte-specific enhancer factor 2A isoform X2;protein_id=XP_036008629.1;extra_copy_number=0
CM058247.1	Liftoff	CDS	66360581	66360784	.	-	.	ID=cds-XP_036008629.1;Parent=rna-XM_036152736.1;Dbxref=GeneID:17258,GenBank:XP_036008629.1,MGI:MGI:99532;Name=XP_036008629.1;gbkey=CDS;gene=Mef2a;product=myocyte-specific enhancer factor 2A isoform X2;protein_id=XP_036008629.1;extra_copy_number=0
CM058247.1	Liftoff	CDS	66381994	66382047	.	-	.	ID=cds-XP_036008629.1;Parent=rna-XM_036152736.1;Dbxref=GeneID:17258,GenBank:XP_036008629.1,MGI:MGI:99532;Name=XP_036008629.1;gbkey=CDS;gene=Mef2a;product=myocyte-specific enhancer factor 2A isoform X2;protein_id=XP_036008629.1;extra_copy_number=0
CM058247.1	Liftoff	mRNA	66296504	66437691	.	-	.	ID=rna-XM_036152738.1;Parent=gene-Mef2a;Dbxref=GeneID:17258,GenBank:XM_036152738.1,MGI:MGI:99532;Name=XM_036152738.1;gbkey=mRNA;gene=Mef2a;model_evidence=Supporting evidence includes similarity to: 4 mRNAs%2C 10 ESTs%2C 8 Proteins%2C 1421 long SRA reads%2C and 99%25 coverage of the annotated genomic feature by RNAseq alignments%2C including 12 samples with support for all annotated introns;product=myocyte enhancer factor 2A%2C transcript variant X6;transcript_id=XM_036152738.1;matches_ref_protein=True;valid_ORF=True;extra_copy_number=0
CM058247.1	Liftoff	exon	66296504	66300567	.	-	.	ID=exon-XM_036152738.1-11;Parent=rna-XM_036152738.1;Dbxref=GeneID:17258,GenBank:XM_036152738.1,MGI:MGI:99532;gbkey=mRNA;gene=Mef2a;product=myocyte enhancer factor 2A%2C transcript variant X6;transcript_id=XM_036152738.1;extra_copy_number=0
CM058247.1	Liftoff	exon	66301863	66301989	.	-	.	ID=exon-XM_036152738.1-10;Parent=rna-XM_036152738.1;Dbxref=GeneID:17258,GenBank:XM_036152738.1,MGI:MGI:99532;gbkey=mRNA;gene=Mef2a;product=myocyte enhancer factor 2A%2C transcript variant X6;transcript_id=XM_036152738.1;extra_copy_number=0
CM058247.1	Liftoff	exon	66305655	66305781	.	-	.	ID=exon-XM_036152738.1-9;Parent=rna-XM_036152738.1;Dbxref=GeneID:17258,GenBank:XM_036152738.1,MGI:MGI:99532;gbkey=mRNA;gene=Mef2a;product=myocyte enhancer factor 2A%2C transcript variant X6;transcript_id=XM_036152738.1;extra_copy_number=0
CM058247.1	Liftoff	exon	66316998	66317185	.	-	.	ID=exon-XM_036152738.1-8;Parent=rna-XM_036152738.1;Dbxref=GeneID:17258,GenBank:XM_036152738.1,MGI:MGI:99532;gbkey=mRNA;gene=Mef2a;product=myocyte enhancer factor 2A%2C transcript variant X6;transcript_id=XM_036152738.1;extra_copy_number=0
CM058247.1	Liftoff	exon	66330071	66330130	.	-	.	ID=exon-XM_036152738.1-7;Parent=rna-XM_036152738.1;Dbxref=GeneID:17258,GenBank:XM_036152738.1,MGI:MGI:99532;gbkey=mRNA;gene=Mef2a;product=myocyte enhancer factor 2A%2C transcript variant X6;transcript_id=XM_036152738.1;extra_copy_number=0
CM058247.1	Liftoff	exon	66331147	66331366	.	-	.	ID=exon-XM_036152738.1-6;Parent=rna-XM_036152738.1;Dbxref=GeneID:17258,GenBank:XM_036152738.1,MGI:MGI:99532;gbkey=mRNA;gene=Mef2a;product=myocyte enhancer factor 2A%2C transcript variant X6;transcript_id=XM_036152738.1;extra_copy_number=0
CM058247.1	Liftoff	exon	66333473	66333604	.	-	.	ID=exon-XM_036152738.1-5;Parent=rna-XM_036152738.1;Dbxref=GeneID:17258,GenBank:XM_036152738.1,MGI:MGI:99532;gbkey=mRNA;gene=Mef2a;product=myocyte enhancer factor 2A%2C transcript variant X6;transcript_id=XM_036152738.1;extra_copy_number=0
CM058247.1	Liftoff	exon	66360581	66360784	.	-	.	ID=exon-XM_036152738.1-4;Parent=rna-XM_036152738.1;Dbxref=GeneID:17258,GenBank:XM_036152738.1,MGI:MGI:99532;gbkey=mRNA;gene=Mef2a;product=myocyte enhancer factor 2A%2C transcript variant X6;transcript_id=XM_036152738.1;extra_copy_number=0
CM058247.1	Liftoff	exon	66381994	66382184	.	-	.	ID=exon-XM_036152738.1-3;Parent=rna-XM_036152738.1;Dbxref=GeneID:17258,GenBank:XM_036152738.1,MGI:MGI:99532;gbkey=mRNA;gene=Mef2a;product=myocyte enhancer factor 2A%2C transcript variant X6;transcript_id=XM_036152738.1;extra_copy_number=0
CM058247.1	Liftoff	exon	66415076	66415128	.	-	.	ID=exon-XM_036152738.1-2;Parent=rna-XM_036152738.1;Dbxref=GeneID:17258,GenBank:XM_036152738.1,MGI:MGI:99532;gbkey=mRNA;gene=Mef2a;product=myocyte enhancer factor 2A%2C transcript variant X6;transcript_id=XM_036152738.1;extra_copy_number=0
CM058247.1	Liftoff	exon	66437436	66437691	.	-	.	ID=exon-XM_036152738.1-1;Parent=rna-XM_036152738.1;Dbxref=GeneID:17258,GenBank:XM_036152738.1,MGI:MGI:99532;gbkey=mRNA;gene=Mef2a;product=myocyte enhancer factor 2A%2C transcript variant X6;transcript_id=XM_036152738.1;extra_copy_number=0
CM058247.1	Liftoff	CDS	66300207	66300567	.	-	.	ID=cds-XP_036008631.1;Parent=rna-XM_036152738.1;Dbxref=GeneID:17258,GenBank:XP_036008631.1,MGI:MGI:99532;Name=XP_036008631.1;gbkey=CDS;gene=Mef2a;product=myocyte-specific enhancer factor 2A isoform X3;protein_id=XP_036008631.1;extra_copy_number=0
CM058247.1	Liftoff	CDS	66301863	66301989	.	-	.	ID=cds-XP_036008631.1;Parent=rna-XM_036152738.1;Dbxref=GeneID:17258,GenBank:XP_036008631.1,MGI:MGI:99532;Name=XP_036008631.1;gbkey=CDS;gene=Mef2a;product=myocyte-specific enhancer factor 2A isoform X3;protein_id=XP_036008631.1;extra_copy_number=0
CM058247.1	Liftoff	CDS	66305655	66305781	.	-	.	ID=cds-XP_036008631.1;Parent=rna-XM_036152738.1;Dbxref=GeneID:17258,GenBank:XP_036008631.1,MGI:MGI:99532;Name=XP_036008631.1;gbkey=CDS;gene=Mef2a;product=myocyte-specific enhancer factor 2A isoform X3;protein_id=XP_036008631.1;extra_copy_number=0
CM058247.1	Liftoff	CDS	66316998	66317185	.	-	.	ID=cds-XP_036008631.1;Parent=rna-XM_036152738.1;Dbxref=GeneID:17258,GenBank:XP_036008631.1,MGI:MGI:99532;Name=XP_036008631.1;gbkey=CDS;gene=Mef2a;product=myocyte-specific enhancer factor 2A isoform X3;protein_id=XP_036008631.1;extra_copy_number=0
CM058247.1	Liftoff	CDS	66330071	66330130	.	-	.	ID=cds-XP_036008631.1;Parent=rna-XM_036152738.1;Dbxref=GeneID:17258,GenBank:XP_036008631.1,MGI:MGI:99532;Name=XP_036008631.1;gbkey=CDS;gene=Mef2a;product=myocyte-specific enhancer factor 2A isoform X3;protein_id=XP_036008631.1;extra_copy_number=0
CM058247.1	Liftoff	CDS	66331147	66331366	.	-	.	ID=cds-XP_036008631.1;Parent=rna-XM_036152738.1;Dbxref=GeneID:17258,GenBank:XP_036008631.1,MGI:MGI:99532;Name=XP_036008631.1;gbkey=CDS;gene=Mef2a;product=myocyte-specific enhancer factor 2A isoform X3;protein_id=XP_036008631.1;extra_copy_number=0
CM058247.1	Liftoff	CDS	66333473	66333604	.	-	.	ID=cds-XP_036008631.1;Parent=rna-XM_036152738.1;Dbxref=GeneID:17258,GenBank:XP_036008631.1,MGI:MGI:99532;Name=XP_036008631.1;gbkey=CDS;gene=Mef2a;product=myocyte-specific enhancer factor 2A isoform X3;protein_id=XP_036008631.1;extra_copy_number=0
CM058247.1	Liftoff	CDS	66360581	66360784	.	-	.	ID=cds-XP_036008631.1;Parent=rna-XM_036152738.1;Dbxref=GeneID:17258,GenBank:XP_036008631.1,MGI:MGI:99532;Name=XP_036008631.1;gbkey=CDS;gene=Mef2a;product=myocyte-specific enhancer factor 2A isoform X3;protein_id=XP_036008631.1;extra_copy_number=0
CM058247.1	Liftoff	CDS	66381994	66382047	.	-	.	ID=cds-XP_036008631.1;Parent=rna-XM_036152738.1;Dbxref=GeneID:17258,GenBank:XP_036008631.1,MGI:MGI:99532;Name=XP_036008631.1;gbkey=CDS;gene=Mef2a;product=myocyte-specific enhancer factor 2A isoform X3;protein_id=XP_036008631.1;extra_copy_number=0
CM058247.1	Liftoff	mRNA	66296504	66360608	.	-	.	ID=rna-XM_036152739.1;Parent=gene-Mef2a;Dbxref=GeneID:17258,GenBank:XM_036152739.1,MGI:MGI:99532;Name=XM_036152739.1;gbkey=mRNA;gene=Mef2a;model_evidence=Supporting evidence includes similarity to: 4 mRNAs%2C 6 ESTs%2C 1396 long SRA reads%2C and 98%25 coverage of the annotated genomic feature by RNAseq alignments%2C including 50 samples with support for all annotated introns;product=myocyte enhancer factor 2A%2C transcript variant X8;transcript_id=XM_036152739.1;matches_ref_protein=True;valid_ORF=True;extra_copy_number=0
CM058247.1	Liftoff	exon	66296504	66300567	.	-	.	ID=exon-XM_036152739.1-9;Parent=rna-XM_036152739.1;Dbxref=GeneID:17258,GenBank:XM_036152739.1,MGI:MGI:99532;gbkey=mRNA;gene=Mef2a;product=myocyte enhancer factor 2A%2C transcript variant X8;transcript_id=XM_036152739.1;extra_copy_number=0
CM058247.1	Liftoff	exon	66301863	66301989	.	-	.	ID=exon-XM_036152739.1-8;Parent=rna-XM_036152739.1;Dbxref=GeneID:17258,GenBank:XM_036152739.1,MGI:MGI:99532;gbkey=mRNA;gene=Mef2a;product=myocyte enhancer factor 2A%2C transcript variant X8;transcript_id=XM_036152739.1;extra_copy_number=0
CM058247.1	Liftoff	exon	66305655	66305781	.	-	.	ID=exon-XM_036152739.1-7;Parent=rna-XM_036152739.1;Dbxref=GeneID:17258,GenBank:XM_036152739.1,MGI:MGI:99532;gbkey=mRNA;gene=Mef2a;product=myocyte enhancer factor 2A%2C transcript variant X8;transcript_id=XM_036152739.1;extra_copy_number=0
CM058247.1	Liftoff	exon	66309862	66309885	.	-	.	ID=exon-XM_036152739.1-6;Parent=rna-XM_036152739.1;Dbxref=GeneID:17258,GenBank:XM_036152739.1,MGI:MGI:99532;gbkey=mRNA;gene=Mef2a;product=myocyte enhancer factor 2A%2C transcript variant X8;transcript_id=XM_036152739.1;extra_copy_number=0
CM058247.1	Liftoff	exon	66316998	66317185	.	-	.	ID=exon-XM_036152739.1-5;Parent=rna-XM_036152739.1;Dbxref=GeneID:17258,GenBank:XM_036152739.1,MGI:MGI:99532;gbkey=mRNA;gene=Mef2a;product=myocyte enhancer factor 2A%2C transcript variant X8;transcript_id=XM_036152739.1;extra_copy_number=0
CM058247.1	Liftoff	exon	66330071	66330130	.	-	.	ID=exon-XM_036152739.1-4;Parent=rna-XM_036152739.1;Dbxref=GeneID:17258,GenBank:XM_036152739.1,MGI:MGI:99532;gbkey=mRNA;gene=Mef2a;product=myocyte enhancer factor 2A%2C transcript variant X8;transcript_id=XM_036152739.1;extra_copy_number=0
CM058247.1	Liftoff	exon	66331147	66331366	.	-	.	ID=exon-XM_036152739.1-3;Parent=rna-XM_036152739.1;Dbxref=GeneID:17258,GenBank:XM_036152739.1,MGI:MGI:99532;gbkey=mRNA;gene=Mef2a;product=myocyte enhancer factor 2A%2C transcript variant X8;transcript_id=XM_036152739.1;extra_copy_number=0
CM058247.1	Liftoff	exon	66333271	66333604	.	-	.	ID=exon-XM_036152739.1-2;Parent=rna-XM_036152739.1;Dbxref=GeneID:17258,GenBank:XM_036152739.1,MGI:MGI:99532;gbkey=mRNA;gene=Mef2a;product=myocyte enhancer factor 2A%2C transcript variant X8;transcript_id=XM_036152739.1;extra_copy_number=0
CM058247.1	Liftoff	exon	66360581	66360608	.	-	.	ID=exon-XM_036152739.1-1;Parent=rna-XM_036152739.1;Dbxref=GeneID:17258,GenBank:XM_036152739.1,MGI:MGI:99532;gbkey=mRNA;gene=Mef2a;product=myocyte enhancer factor 2A%2C transcript variant X8;transcript_id=XM_036152739.1;extra_copy_number=0
CM058247.1	Liftoff	CDS	66300207	66300567	.	-	.	ID=cds-XP_036008632.1;Parent=rna-XM_036152739.1;Dbxref=GeneID:17258,GenBank:XP_036008632.1,MGI:MGI:99532;Name=XP_036008632.1;gbkey=CDS;gene=Mef2a;product=myocyte-specific enhancer factor 2A isoform X4;protein_id=XP_036008632.1;extra_copy_number=0
CM058247.1	Liftoff	CDS	66301863	66301989	.	-	.	ID=cds-XP_036008632.1;Parent=rna-XM_036152739.1;Dbxref=GeneID:17258,GenBank:XP_036008632.1,MGI:MGI:99532;Name=XP_036008632.1;gbkey=CDS;gene=Mef2a;product=myocyte-specific enhancer factor 2A isoform X4;protein_id=XP_036008632.1;extra_copy_number=0
CM058247.1	Liftoff	CDS	66305655	66305781	.	-	.	ID=cds-XP_036008632.1;Parent=rna-XM_036152739.1;Dbxref=GeneID:17258,GenBank:XP_036008632.1,MGI:MGI:99532;Name=XP_036008632.1;gbkey=CDS;gene=Mef2a;product=myocyte-specific enhancer factor 2A isoform X4;protein_id=XP_036008632.1;extra_copy_number=0
CM058247.1	Liftoff	CDS	66309862	66309885	.	-	.	ID=cds-XP_036008632.1;Parent=rna-XM_036152739.1;Dbxref=GeneID:17258,GenBank:XP_036008632.1,MGI:MGI:99532;Name=XP_036008632.1;gbkey=CDS;gene=Mef2a;product=myocyte-specific enhancer factor 2A isoform X4;protein_id=XP_036008632.1;extra_copy_number=0
CM058247.1	Liftoff	CDS	66316998	66317185	.	-	.	ID=cds-XP_036008632.1;Parent=rna-XM_036152739.1;Dbxref=GeneID:17258,GenBank:XP_036008632.1,MGI:MGI:99532;Name=XP_036008632.1;gbkey=CDS;gene=Mef2a;product=myocyte-specific enhancer factor 2A isoform X4;protein_id=XP_036008632.1;extra_copy_number=0
CM058247.1	Liftoff	CDS	66330071	66330130	.	-	.	ID=cds-XP_036008632.1;Parent=rna-XM_036152739.1;Dbxref=GeneID:17258,GenBank:XP_036008632.1,MGI:MGI:99532;Name=XP_036008632.1;gbkey=CDS;gene=Mef2a;product=myocyte-specific enhancer factor 2A isoform X4;protein_id=XP_036008632.1;extra_copy_number=0
CM058247.1	Liftoff	CDS	66331147	66331366	.	-	.	ID=cds-XP_036008632.1;Parent=rna-XM_036152739.1;Dbxref=GeneID:17258,GenBank:XP_036008632.1,MGI:MGI:99532;Name=XP_036008632.1;gbkey=CDS;gene=Mef2a;product=myocyte-specific enhancer factor 2A isoform X4;protein_id=XP_036008632.1;extra_copy_number=0
CM058247.1	Liftoff	CDS	66333271	66333294	.	-	.	ID=cds-XP_036008632.1;Parent=rna-XM_036152739.1;Dbxref=GeneID:17258,GenBank:XP_036008632.1,MGI:MGI:99532;Name=XP_036008632.1;gbkey=CDS;gene=Mef2a;product=myocyte-specific enhancer factor 2A isoform X4;protein_id=XP_036008632.1;extra_copy_number=0
CM058247.1	Liftoff	mRNA	66296504	66441896	.	-	.	ID=rna-XM_036152740.1;Parent=gene-Mef2a;Dbxref=GeneID:17258,GenBank:XM_036152740.1,MGI:MGI:99532;Name=XM_036152740.1;gbkey=mRNA;gene=Mef2a;model_evidence=Supporting evidence includes similarity to: 5 mRNAs%2C 9 ESTs%2C 1 Protein%2C 1461 long SRA reads%2C and 74%25 coverage of the annotated genomic feature by RNAseq alignments%2C including 45 samples with support for all annotated introns;product=myocyte enhancer factor 2A%2C transcript variant X9;transcript_id=XM_036152740.1;matches_ref_protein=True;valid_ORF=True;extra_copy_number=0
CM058247.1	Liftoff	exon	66296504	66300567	.	-	.	ID=exon-XM_036152740.1-11;Parent=rna-XM_036152740.1;Dbxref=GeneID:17258,GenBank:XM_036152740.1,MGI:MGI:99532;gbkey=mRNA;gene=Mef2a;product=myocyte enhancer factor 2A%2C transcript variant X9;transcript_id=XM_036152740.1;extra_copy_number=0
CM058247.1	Liftoff	exon	66301863	66301989	.	-	.	ID=exon-XM_036152740.1-10;Parent=rna-XM_036152740.1;Dbxref=GeneID:17258,GenBank:XM_036152740.1,MGI:MGI:99532;gbkey=mRNA;gene=Mef2a;product=myocyte enhancer factor 2A%2C transcript variant X9;transcript_id=XM_036152740.1;extra_copy_number=0
CM058247.1	Liftoff	exon	66305655	66305781	.	-	.	ID=exon-XM_036152740.1-9;Parent=rna-XM_036152740.1;Dbxref=GeneID:17258,GenBank:XM_036152740.1,MGI:MGI:99532;gbkey=mRNA;gene=Mef2a;product=myocyte enhancer factor 2A%2C transcript variant X9;transcript_id=XM_036152740.1;extra_copy_number=0
CM058247.1	Liftoff	exon	66316998	66317185	.	-	.	ID=exon-XM_036152740.1-8;Parent=rna-XM_036152740.1;Dbxref=GeneID:17258,GenBank:XM_036152740.1,MGI:MGI:99532;gbkey=mRNA;gene=Mef2a;product=myocyte enhancer factor 2A%2C transcript variant X9;transcript_id=XM_036152740.1;extra_copy_number=0
CM058247.1	Liftoff	exon	66330071	66330130	.	-	.	ID=exon-XM_036152740.1-7;Parent=rna-XM_036152740.1;Dbxref=GeneID:17258,GenBank:XM_036152740.1,MGI:MGI:99532;gbkey=mRNA;gene=Mef2a;product=myocyte enhancer factor 2A%2C transcript variant X9;transcript_id=XM_036152740.1;extra_copy_number=0
CM058247.1	Liftoff	exon	66331147	66331366	.	-	.	ID=exon-XM_036152740.1-6;Parent=rna-XM_036152740.1;Dbxref=GeneID:17258,GenBank:XM_036152740.1,MGI:MGI:99532;gbkey=mRNA;gene=Mef2a;product=myocyte enhancer factor 2A%2C transcript variant X9;transcript_id=XM_036152740.1;extra_copy_number=0
CM058247.1	Liftoff	exon	66333271	66333604	.	-	.	ID=exon-XM_036152740.1-5;Parent=rna-XM_036152740.1;Dbxref=GeneID:17258,GenBank:XM_036152740.1,MGI:MGI:99532;gbkey=mRNA;gene=Mef2a;product=myocyte enhancer factor 2A%2C transcript variant X9;transcript_id=XM_036152740.1;extra_copy_number=0
CM058247.1	Liftoff	exon	66360581	66360784	.	-	.	ID=exon-XM_036152740.1-4;Parent=rna-XM_036152740.1;Dbxref=GeneID:17258,GenBank:XM_036152740.1,MGI:MGI:99532;gbkey=mRNA;gene=Mef2a;product=myocyte enhancer factor 2A%2C transcript variant X9;transcript_id=XM_036152740.1;extra_copy_number=0
CM058247.1	Liftoff	exon	66381994	66382184	.	-	.	ID=exon-XM_036152740.1-3;Parent=rna-XM_036152740.1;Dbxref=GeneID:17258,GenBank:XM_036152740.1,MGI:MGI:99532;gbkey=mRNA;gene=Mef2a;product=myocyte enhancer factor 2A%2C transcript variant X9;transcript_id=XM_036152740.1;extra_copy_number=0
CM058247.1	Liftoff	exon	66415076	66415128	.	-	.	ID=exon-XM_036152740.1-2;Parent=rna-XM_036152740.1;Dbxref=GeneID:17258,GenBank:XM_036152740.1,MGI:MGI:99532;gbkey=mRNA;gene=Mef2a;product=myocyte enhancer factor 2A%2C transcript variant X9;transcript_id=XM_036152740.1;extra_copy_number=0
CM058247.1	Liftoff	exon	66437922	66441896	.	-	.	ID=exon-XM_036152740.1-1;Parent=rna-XM_036152740.1;Dbxref=GeneID:17258,GenBank:XM_036152740.1,MGI:MGI:99532;gbkey=mRNA;gene=Mef2a;product=myocyte enhancer factor 2A%2C transcript variant X9;transcript_id=XM_036152740.1;extra_copy_number=0
CM058247.1	Liftoff	CDS	66300207	66300567	.	-	.	ID=cds-XP_036008633.1;Parent=rna-XM_036152740.1;Dbxref=GeneID:17258,GenBank:XP_036008633.1,MGI:MGI:99532;Name=XP_036008633.1;gbkey=CDS;gene=Mef2a;product=myocyte-specific enhancer factor 2A isoform X5;protein_id=XP_036008633.1;extra_copy_number=0
CM058247.1	Liftoff	CDS	66301863	66301989	.	-	.	ID=cds-XP_036008633.1;Parent=rna-XM_036152740.1;Dbxref=GeneID:17258,GenBank:XP_036008633.1,MGI:MGI:99532;Name=XP_036008633.1;gbkey=CDS;gene=Mef2a;product=myocyte-specific enhancer factor 2A isoform X5;protein_id=XP_036008633.1;extra_copy_number=0
CM058247.1	Liftoff	CDS	66305655	66305781	.	-	.	ID=cds-XP_036008633.1;Parent=rna-XM_036152740.1;Dbxref=GeneID:17258,GenBank:XP_036008633.1,MGI:MGI:99532;Name=XP_036008633.1;gbkey=CDS;gene=Mef2a;product=myocyte-specific enhancer factor 2A isoform X5;protein_id=XP_036008633.1;extra_copy_number=0
CM058247.1	Liftoff	CDS	66316998	66317185	.	-	.	ID=cds-XP_036008633.1;Parent=rna-XM_036152740.1;Dbxref=GeneID:17258,GenBank:XP_036008633.1,MGI:MGI:99532;Name=XP_036008633.1;gbkey=CDS;gene=Mef2a;product=myocyte-specific enhancer factor 2A isoform X5;protein_id=XP_036008633.1;extra_copy_number=0
CM058247.1	Liftoff	CDS	66330071	66330130	.	-	.	ID=cds-XP_036008633.1;Parent=rna-XM_036152740.1;Dbxref=GeneID:17258,GenBank:XP_036008633.1,MGI:MGI:99532;Name=XP_036008633.1;gbkey=CDS;gene=Mef2a;product=myocyte-specific enhancer factor 2A isoform X5;protein_id=XP_036008633.1;extra_copy_number=0
CM058247.1	Liftoff	CDS	66331147	66331366	.	-	.	ID=cds-XP_036008633.1;Parent=rna-XM_036152740.1;Dbxref=GeneID:17258,GenBank:XP_036008633.1,MGI:MGI:99532;Name=XP_036008633.1;gbkey=CDS;gene=Mef2a;product=myocyte-specific enhancer factor 2A isoform X5;protein_id=XP_036008633.1;extra_copy_number=0
CM058247.1	Liftoff	CDS	66333271	66333294	.	-	.	ID=cds-XP_036008633.1;Parent=rna-XM_036152740.1;Dbxref=GeneID:17258,GenBank:XP_036008633.1,MGI:MGI:99532;Name=XP_036008633.1;gbkey=CDS;gene=Mef2a;product=myocyte-specific enhancer factor 2A isoform X5;protein_id=XP_036008633.1;extra_copy_number=0
CM058247.1	Liftoff	mRNA	66296584	66441896	.	-	.	ID=rna-XM_006540684.5;Parent=gene-Mef2a;Dbxref=GeneID:17258,GenBank:XM_006540684.5,MGI:MGI:99532;Name=XM_006540684.5;gbkey=mRNA;gene=Mef2a;model_evidence=Supporting evidence includes similarity to: 4 mRNAs%2C 9 ESTs%2C 6 Proteins%2C 244 long SRA reads%2C and 74%25 coverage of the annotated genomic feature by RNAseq alignments%2C including 41 samples with support for all annotated introns;product=myocyte enhancer factor 2A%2C transcript variant X1;transcript_id=XM_006540684.5;matches_ref_protein=True;valid_ORF=True;extra_copy_number=0
CM058247.1	Liftoff	exon	66296584	66300567	.	-	.	ID=exon-XM_006540684.5-12;Parent=rna-XM_006540684.5;Dbxref=GeneID:17258,GenBank:XM_006540684.5,MGI:MGI:99532;gbkey=mRNA;gene=Mef2a;product=myocyte enhancer factor 2A%2C transcript variant X1;transcript_id=XM_006540684.5;extra_copy_number=0
CM058247.1	Liftoff	exon	66301863	66301989	.	-	.	ID=exon-XM_006540684.5-11;Parent=rna-XM_006540684.5;Dbxref=GeneID:17258,GenBank:XM_006540684.5,MGI:MGI:99532;gbkey=mRNA;gene=Mef2a;product=myocyte enhancer factor 2A%2C transcript variant X1;transcript_id=XM_006540684.5;extra_copy_number=0
CM058247.1	Liftoff	exon	66305655	66305781	.	-	.	ID=exon-XM_006540684.5-10;Parent=rna-XM_006540684.5;Dbxref=GeneID:17258,GenBank:XM_006540684.5,MGI:MGI:99532;gbkey=mRNA;gene=Mef2a;product=myocyte enhancer factor 2A%2C transcript variant X1;transcript_id=XM_006540684.5;extra_copy_number=0
CM058247.1	Liftoff	exon	66309862	66309885	.	-	.	ID=exon-XM_006540684.5-9;Parent=rna-XM_006540684.5;Dbxref=GeneID:17258,GenBank:XM_006540684.5,MGI:MGI:99532;gbkey=mRNA;gene=Mef2a;product=myocyte enhancer factor 2A%2C transcript variant X1;transcript_id=XM_006540684.5;extra_copy_number=0
CM058247.1	Liftoff	exon	66316998	66317185	.	-	.	ID=exon-XM_006540684.5-8;Parent=rna-XM_006540684.5;Dbxref=GeneID:17258,GenBank:XM_006540684.5,MGI:MGI:99532;gbkey=mRNA;gene=Mef2a;product=myocyte enhancer factor 2A%2C transcript variant X1;transcript_id=XM_006540684.5;extra_copy_number=0
CM058247.1	Liftoff	exon	66330071	66330130	.	-	.	ID=exon-XM_006540684.5-7;Parent=rna-XM_006540684.5;Dbxref=GeneID:17258,GenBank:XM_006540684.5,MGI:MGI:99532;gbkey=mRNA;gene=Mef2a;product=myocyte enhancer factor 2A%2C transcript variant X1;transcript_id=XM_006540684.5;extra_copy_number=0
CM058247.1	Liftoff	exon	66331147	66331366	.	-	.	ID=exon-XM_006540684.5-6;Parent=rna-XM_006540684.5;Dbxref=GeneID:17258,GenBank:XM_006540684.5,MGI:MGI:99532;gbkey=mRNA;gene=Mef2a;product=myocyte enhancer factor 2A%2C transcript variant X1;transcript_id=XM_006540684.5;extra_copy_number=0
CM058247.1	Liftoff	exon	66333271	66333408	.	-	.	ID=exon-XM_006540684.5-5;Parent=rna-XM_006540684.5;Dbxref=GeneID:17258,GenBank:XM_006540684.5,MGI:MGI:99532;gbkey=mRNA;gene=Mef2a;product=myocyte enhancer factor 2A%2C transcript variant X1;transcript_id=XM_006540684.5;extra_copy_number=0
CM058247.1	Liftoff	exon	66360581	66360784	.	-	.	ID=exon-XM_006540684.5-4;Parent=rna-XM_006540684.5;Dbxref=GeneID:17258,GenBank:XM_006540684.5,MGI:MGI:99532;gbkey=mRNA;gene=Mef2a;product=myocyte enhancer factor 2A%2C transcript variant X1;transcript_id=XM_006540684.5;extra_copy_number=0
CM058247.1	Liftoff	exon	66381994	66382184	.	-	.	ID=exon-XM_006540684.5-3;Parent=rna-XM_006540684.5;Dbxref=GeneID:17258,GenBank:XM_006540684.5,MGI:MGI:99532;gbkey=mRNA;gene=Mef2a;product=myocyte enhancer factor 2A%2C transcript variant X1;transcript_id=XM_006540684.5;extra_copy_number=0
CM058247.1	Liftoff	exon	66415056	66415128	.	-	.	ID=exon-XM_006540684.5-2;Parent=rna-XM_006540684.5;Dbxref=GeneID:17258,GenBank:XM_006540684.5,MGI:MGI:99532;gbkey=mRNA;gene=Mef2a;product=myocyte enhancer factor 2A%2C transcript variant X1;transcript_id=XM_006540684.5;extra_copy_number=0
CM058247.1	Liftoff	exon	66437922	66441896	.	-	.	ID=exon-XM_006540684.5-1;Parent=rna-XM_006540684.5;Dbxref=GeneID:17258,GenBank:XM_006540684.5,MGI:MGI:99532;gbkey=mRNA;gene=Mef2a;product=myocyte enhancer factor 2A%2C transcript variant X1;transcript_id=XM_006540684.5;extra_copy_number=0
CM058247.1	Liftoff	CDS	66300207	66300567	.	-	.	ID=cds-XP_006540747.1;Parent=rna-XM_006540684.5;Dbxref=GeneID:17258,GenBank:XP_006540747.1,MGI:MGI:99532;Name=XP_006540747.1;gbkey=CDS;gene=Mef2a;product=myocyte-specific enhancer factor 2A isoform X1;protein_id=XP_006540747.1;extra_copy_number=0
CM058247.1	Liftoff	CDS	66301863	66301989	.	-	.	ID=cds-XP_006540747.1;Parent=rna-XM_006540684.5;Dbxref=GeneID:17258,GenBank:XP_006540747.1,MGI:MGI:99532;Name=XP_006540747.1;gbkey=CDS;gene=Mef2a;product=myocyte-specific enhancer factor 2A isoform X1;protein_id=XP_006540747.1;extra_copy_number=0
CM058247.1	Liftoff	CDS	66305655	66305781	.	-	.	ID=cds-XP_006540747.1;Parent=rna-XM_006540684.5;Dbxref=GeneID:17258,GenBank:XP_006540747.1,MGI:MGI:99532;Name=XP_006540747.1;gbkey=CDS;gene=Mef2a;product=myocyte-specific enhancer factor 2A isoform X1;protein_id=XP_006540747.1;extra_copy_number=0
CM058247.1	Liftoff	CDS	66309862	66309885	.	-	.	ID=cds-XP_006540747.1;Parent=rna-XM_006540684.5;Dbxref=GeneID:17258,GenBank:XP_006540747.1,MGI:MGI:99532;Name=XP_006540747.1;gbkey=CDS;gene=Mef2a;product=myocyte-specific enhancer factor 2A isoform X1;protein_id=XP_006540747.1;extra_copy_number=0
CM058247.1	Liftoff	CDS	66316998	66317185	.	-	.	ID=cds-XP_006540747.1;Parent=rna-XM_006540684.5;Dbxref=GeneID:17258,GenBank:XP_006540747.1,MGI:MGI:99532;Name=XP_006540747.1;gbkey=CDS;gene=Mef2a;product=myocyte-specific enhancer factor 2A isoform X1;protein_id=XP_006540747.1;extra_copy_number=0
CM058247.1	Liftoff	CDS	66330071	66330130	.	-	.	ID=cds-XP_006540747.1;Parent=rna-XM_006540684.5;Dbxref=GeneID:17258,GenBank:XP_006540747.1,MGI:MGI:99532;Name=XP_006540747.1;gbkey=CDS;gene=Mef2a;product=myocyte-specific enhancer factor 2A isoform X1;protein_id=XP_006540747.1;extra_copy_number=0
CM058247.1	Liftoff	CDS	66331147	66331366	.	-	.	ID=cds-XP_006540747.1;Parent=rna-XM_006540684.5;Dbxref=GeneID:17258,GenBank:XP_006540747.1,MGI:MGI:99532;Name=XP_006540747.1;gbkey=CDS;gene=Mef2a;product=myocyte-specific enhancer factor 2A isoform X1;protein_id=XP_006540747.1;extra_copy_number=0
CM058247.1	Liftoff	CDS	66333271	66333408	.	-	.	ID=cds-XP_006540747.1;Parent=rna-XM_006540684.5;Dbxref=GeneID:17258,GenBank:XP_006540747.1,MGI:MGI:99532;Name=XP_006540747.1;gbkey=CDS;gene=Mef2a;product=myocyte-specific enhancer factor 2A isoform X1;protein_id=XP_006540747.1;extra_copy_number=0
CM058247.1	Liftoff	CDS	66360581	66360784	.	-	.	ID=cds-XP_006540747.1;Parent=rna-XM_006540684.5;Dbxref=GeneID:17258,GenBank:XP_006540747.1,MGI:MGI:99532;Name=XP_006540747.1;gbkey=CDS;gene=Mef2a;product=myocyte-specific enhancer factor 2A isoform X1;protein_id=XP_006540747.1;extra_copy_number=0
CM058247.1	Liftoff	CDS	66381994	66382047	.	-	.	ID=cds-XP_006540747.1;Parent=rna-XM_006540684.5;Dbxref=GeneID:17258,GenBank:XP_006540747.1,MGI:MGI:99532;Name=XP_006540747.1;gbkey=CDS;gene=Mef2a;product=myocyte-specific enhancer factor 2A isoform X1;protein_id=XP_006540747.1;extra_copy_number=0
CM058247.1	Liftoff	mRNA	66296584	66441896	.	-	.	ID=rna-XM_036152734.1;Parent=gene-Mef2a;Dbxref=GeneID:17258,GenBank:XM_036152734.1,MGI:MGI:99532;Name=XM_036152734.1;gbkey=mRNA;gene=Mef2a;model_evidence=Supporting evidence includes similarity to: 4 mRNAs%2C 4 ESTs%2C 6 Proteins%2C 206 long SRA reads%2C and 74%25 coverage of the annotated genomic feature by RNAseq alignments%2C including 9 samples with support for all annotated introns;product=myocyte enhancer factor 2A%2C transcript variant X2;transcript_id=XM_036152734.1;matches_ref_protein=True;valid_ORF=True;extra_copy_number=0
CM058247.1	Liftoff	exon	66296584	66300567	.	-	.	ID=exon-XM_036152734.1-13;Parent=rna-XM_036152734.1;Dbxref=GeneID:17258,GenBank:XM_036152734.1,MGI:MGI:99532;gbkey=mRNA;gene=Mef2a;product=myocyte enhancer factor 2A%2C transcript variant X2;transcript_id=XM_036152734.1;extra_copy_number=0
CM058247.1	Liftoff	exon	66301863	66301989	.	-	.	ID=exon-XM_036152734.1-12;Parent=rna-XM_036152734.1;Dbxref=GeneID:17258,GenBank:XM_036152734.1,MGI:MGI:99532;gbkey=mRNA;gene=Mef2a;product=myocyte enhancer factor 2A%2C transcript variant X2;transcript_id=XM_036152734.1;extra_copy_number=0
CM058247.1	Liftoff	exon	66305655	66305781	.	-	.	ID=exon-XM_036152734.1-11;Parent=rna-XM_036152734.1;Dbxref=GeneID:17258,GenBank:XM_036152734.1,MGI:MGI:99532;gbkey=mRNA;gene=Mef2a;product=myocyte enhancer factor 2A%2C transcript variant X2;transcript_id=XM_036152734.1;extra_copy_number=0
CM058247.1	Liftoff	exon	66309862	66309885	.	-	.	ID=exon-XM_036152734.1-10;Parent=rna-XM_036152734.1;Dbxref=GeneID:17258,GenBank:XM_036152734.1,MGI:MGI:99532;gbkey=mRNA;gene=Mef2a;product=myocyte enhancer factor 2A%2C transcript variant X2;transcript_id=XM_036152734.1;extra_copy_number=0
CM058247.1	Liftoff	exon	66316998	66317185	.	-	.	ID=exon-XM_036152734.1-9;Parent=rna-XM_036152734.1;Dbxref=GeneID:17258,GenBank:XM_036152734.1,MGI:MGI:99532;gbkey=mRNA;gene=Mef2a;product=myocyte enhancer factor 2A%2C transcript variant X2;transcript_id=XM_036152734.1;extra_copy_number=0
CM058247.1	Liftoff	exon	66330071	66330130	.	-	.	ID=exon-XM_036152734.1-8;Parent=rna-XM_036152734.1;Dbxref=GeneID:17258,GenBank:XM_036152734.1,MGI:MGI:99532;gbkey=mRNA;gene=Mef2a;product=myocyte enhancer factor 2A%2C transcript variant X2;transcript_id=XM_036152734.1;extra_copy_number=0
CM058247.1	Liftoff	exon	66331147	66331366	.	-	.	ID=exon-XM_036152734.1-7;Parent=rna-XM_036152734.1;Dbxref=GeneID:17258,GenBank:XM_036152734.1,MGI:MGI:99532;gbkey=mRNA;gene=Mef2a;product=myocyte enhancer factor 2A%2C transcript variant X2;transcript_id=XM_036152734.1;extra_copy_number=0
CM058247.1	Liftoff	exon	66333271	66333408	.	-	.	ID=exon-XM_036152734.1-6;Parent=rna-XM_036152734.1;Dbxref=GeneID:17258,GenBank:XM_036152734.1,MGI:MGI:99532;gbkey=mRNA;gene=Mef2a;product=myocyte enhancer factor 2A%2C transcript variant X2;transcript_id=XM_036152734.1;extra_copy_number=0
CM058247.1	Liftoff	exon	66360581	66360784	.	-	.	ID=exon-XM_036152734.1-5;Parent=rna-XM_036152734.1;Dbxref=GeneID:17258,GenBank:XM_036152734.1,MGI:MGI:99532;gbkey=mRNA;gene=Mef2a;product=myocyte enhancer factor 2A%2C transcript variant X2;transcript_id=XM_036152734.1;extra_copy_number=0
CM058247.1	Liftoff	exon	66381994	66382184	.	-	.	ID=exon-XM_036152734.1-4;Parent=rna-XM_036152734.1;Dbxref=GeneID:17258,GenBank:XM_036152734.1,MGI:MGI:99532;gbkey=mRNA;gene=Mef2a;product=myocyte enhancer factor 2A%2C transcript variant X2;transcript_id=XM_036152734.1;extra_copy_number=0
CM058247.1	Liftoff	exon	66413625	66413644	.	-	.	ID=exon-XM_036152734.1-3;Parent=rna-XM_036152734.1;Dbxref=GeneID:17258,GenBank:XM_036152734.1,MGI:MGI:99532;gbkey=mRNA;gene=Mef2a;product=myocyte enhancer factor 2A%2C transcript variant X2;transcript_id=XM_036152734.1;extra_copy_number=0
CM058247.1	Liftoff	exon	66415076	66415128	.	-	.	ID=exon-XM_036152734.1-2;Parent=rna-XM_036152734.1;Dbxref=GeneID:17258,GenBank:XM_036152734.1,MGI:MGI:99532;gbkey=mRNA;gene=Mef2a;product=myocyte enhancer factor 2A%2C transcript variant X2;transcript_id=XM_036152734.1;extra_copy_number=0
CM058247.1	Liftoff	exon	66437922	66441896	.	-	.	ID=exon-XM_036152734.1-1;Parent=rna-XM_036152734.1;Dbxref=GeneID:17258,GenBank:XM_036152734.1,MGI:MGI:99532;gbkey=mRNA;gene=Mef2a;product=myocyte enhancer factor 2A%2C transcript variant X2;transcript_id=XM_036152734.1;extra_copy_number=0
CM058247.1	Liftoff	CDS	66300207	66300567	.	-	.	ID=cds-XP_036008627.1;Parent=rna-XM_036152734.1;Dbxref=GeneID:17258,GenBank:XP_036008627.1,MGI:MGI:99532;Name=XP_036008627.1;gbkey=CDS;gene=Mef2a;product=myocyte-specific enhancer factor 2A isoform X1;protein_id=XP_036008627.1;extra_copy_number=0
CM058247.1	Liftoff	CDS	66301863	66301989	.	-	.	ID=cds-XP_036008627.1;Parent=rna-XM_036152734.1;Dbxref=GeneID:17258,GenBank:XP_036008627.1,MGI:MGI:99532;Name=XP_036008627.1;gbkey=CDS;gene=Mef2a;product=myocyte-specific enhancer factor 2A isoform X1;protein_id=XP_036008627.1;extra_copy_number=0
CM058247.1	Liftoff	CDS	66305655	66305781	.	-	.	ID=cds-XP_036008627.1;Parent=rna-XM_036152734.1;Dbxref=GeneID:17258,GenBank:XP_036008627.1,MGI:MGI:99532;Name=XP_036008627.1;gbkey=CDS;gene=Mef2a;product=myocyte-specific enhancer factor 2A isoform X1;protein_id=XP_036008627.1;extra_copy_number=0
CM058247.1	Liftoff	CDS	66309862	66309885	.	-	.	ID=cds-XP_036008627.1;Parent=rna-XM_036152734.1;Dbxref=GeneID:17258,GenBank:XP_036008627.1,MGI:MGI:99532;Name=XP_036008627.1;gbkey=CDS;gene=Mef2a;product=myocyte-specific enhancer factor 2A isoform X1;protein_id=XP_036008627.1;extra_copy_number=0
CM058247.1	Liftoff	CDS	66316998	66317185	.	-	.	ID=cds-XP_036008627.1;Parent=rna-XM_036152734.1;Dbxref=GeneID:17258,GenBank:XP_036008627.1,MGI:MGI:99532;Name=XP_036008627.1;gbkey=CDS;gene=Mef2a;product=myocyte-specific enhancer factor 2A isoform X1;protein_id=XP_036008627.1;extra_copy_number=0
CM058247.1	Liftoff	CDS	66330071	66330130	.	-	.	ID=cds-XP_036008627.1;Parent=rna-XM_036152734.1;Dbxref=GeneID:17258,GenBank:XP_036008627.1,MGI:MGI:99532;Name=XP_036008627.1;gbkey=CDS;gene=Mef2a;product=myocyte-specific enhancer factor 2A isoform X1;protein_id=XP_036008627.1;extra_copy_number=0
CM058247.1	Liftoff	CDS	66331147	66331366	.	-	.	ID=cds-XP_036008627.1;Parent=rna-XM_036152734.1;Dbxref=GeneID:17258,GenBank:XP_036008627.1,MGI:MGI:99532;Name=XP_036008627.1;gbkey=CDS;gene=Mef2a;product=myocyte-specific enhancer factor 2A isoform X1;protein_id=XP_036008627.1;extra_copy_number=0
CM058247.1	Liftoff	CDS	66333271	66333408	.	-	.	ID=cds-XP_036008627.1;Parent=rna-XM_036152734.1;Dbxref=GeneID:17258,GenBank:XP_036008627.1,MGI:MGI:99532;Name=XP_036008627.1;gbkey=CDS;gene=Mef2a;product=myocyte-specific enhancer factor 2A isoform X1;protein_id=XP_036008627.1;extra_copy_number=0
CM058247.1	Liftoff	CDS	66360581	66360784	.	-	.	ID=cds-XP_036008627.1;Parent=rna-XM_036152734.1;Dbxref=GeneID:17258,GenBank:XP_036008627.1,MGI:MGI:99532;Name=XP_036008627.1;gbkey=CDS;gene=Mef2a;product=myocyte-specific enhancer factor 2A isoform X1;protein_id=XP_036008627.1;extra_copy_number=0
CM058247.1	Liftoff	CDS	66381994	66382047	.	-	.	ID=cds-XP_036008627.1;Parent=rna-XM_036152734.1;Dbxref=GeneID:17258,GenBank:XP_036008627.1,MGI:MGI:99532;Name=XP_036008627.1;gbkey=CDS;gene=Mef2a;product=myocyte-specific enhancer factor 2A isoform X1;protein_id=XP_036008627.1;extra_copy_number=0
CM058247.1	Liftoff	mRNA	66296584	66437560	.	-	.	ID=rna-XM_036152737.1;Parent=gene-Mef2a;Dbxref=GeneID:17258,GenBank:XM_036152737.1,MGI:MGI:99532;Name=XM_036152737.1;gbkey=mRNA;gene=Mef2a;model_evidence=Supporting evidence includes similarity to: 4 mRNAs%2C 6 ESTs%2C 3 Proteins%2C 165 long SRA reads%2C and 99%25 coverage of the annotated genomic feature by RNAseq alignments%2C including 12 samples with support for all annotated introns;product=myocyte enhancer factor 2A%2C transcript variant X5;transcript_id=XM_036152737.1;matches_ref_protein=True;valid_ORF=True;extra_copy_number=0
CM058247.1	Liftoff	exon	66296584	66300567	.	-	.	ID=exon-XM_036152737.1-12;Parent=rna-XM_036152737.1;Dbxref=GeneID:17258,GenBank:XM_036152737.1,MGI:MGI:99532;gbkey=mRNA;gene=Mef2a;product=myocyte enhancer factor 2A%2C transcript variant X5;transcript_id=XM_036152737.1;extra_copy_number=0
CM058247.1	Liftoff	exon	66301863	66301989	.	-	.	ID=exon-XM_036152737.1-11;Parent=rna-XM_036152737.1;Dbxref=GeneID:17258,GenBank:XM_036152737.1,MGI:MGI:99532;gbkey=mRNA;gene=Mef2a;product=myocyte enhancer factor 2A%2C transcript variant X5;transcript_id=XM_036152737.1;extra_copy_number=0
CM058247.1	Liftoff	exon	66305655	66305781	.	-	.	ID=exon-XM_036152737.1-10;Parent=rna-XM_036152737.1;Dbxref=GeneID:17258,GenBank:XM_036152737.1,MGI:MGI:99532;gbkey=mRNA;gene=Mef2a;product=myocyte enhancer factor 2A%2C transcript variant X5;transcript_id=XM_036152737.1;extra_copy_number=0
CM058247.1	Liftoff	exon	66309862	66309885	.	-	.	ID=exon-XM_036152737.1-9;Parent=rna-XM_036152737.1;Dbxref=GeneID:17258,GenBank:XM_036152737.1,MGI:MGI:99532;gbkey=mRNA;gene=Mef2a;product=myocyte enhancer factor 2A%2C transcript variant X5;transcript_id=XM_036152737.1;extra_copy_number=0
CM058247.1	Liftoff	exon	66316998	66317185	.	-	.	ID=exon-XM_036152737.1-8;Parent=rna-XM_036152737.1;Dbxref=GeneID:17258,GenBank:XM_036152737.1,MGI:MGI:99532;gbkey=mRNA;gene=Mef2a;product=myocyte enhancer factor 2A%2C transcript variant X5;transcript_id=XM_036152737.1;extra_copy_number=0
CM058247.1	Liftoff	exon	66330071	66330130	.	-	.	ID=exon-XM_036152737.1-7;Parent=rna-XM_036152737.1;Dbxref=GeneID:17258,GenBank:XM_036152737.1,MGI:MGI:99532;gbkey=mRNA;gene=Mef2a;product=myocyte enhancer factor 2A%2C transcript variant X5;transcript_id=XM_036152737.1;extra_copy_number=0
CM058247.1	Liftoff	exon	66331147	66331366	.	-	.	ID=exon-XM_036152737.1-6;Parent=rna-XM_036152737.1;Dbxref=GeneID:17258,GenBank:XM_036152737.1,MGI:MGI:99532;gbkey=mRNA;gene=Mef2a;product=myocyte enhancer factor 2A%2C transcript variant X5;transcript_id=XM_036152737.1;extra_copy_number=0
CM058247.1	Liftoff	exon	66333271	66333408	.	-	.	ID=exon-XM_036152737.1-5;Parent=rna-XM_036152737.1;Dbxref=GeneID:17258,GenBank:XM_036152737.1,MGI:MGI:99532;gbkey=mRNA;gene=Mef2a;product=myocyte enhancer factor 2A%2C transcript variant X5;transcript_id=XM_036152737.1;extra_copy_number=0
CM058247.1	Liftoff	exon	66360581	66360784	.	-	.	ID=exon-XM_036152737.1-4;Parent=rna-XM_036152737.1;Dbxref=GeneID:17258,GenBank:XM_036152737.1,MGI:MGI:99532;gbkey=mRNA;gene=Mef2a;product=myocyte enhancer factor 2A%2C transcript variant X5;transcript_id=XM_036152737.1;extra_copy_number=0
CM058247.1	Liftoff	exon	66381994	66382184	.	-	.	ID=exon-XM_036152737.1-3;Parent=rna-XM_036152737.1;Dbxref=GeneID:17258,GenBank:XM_036152737.1,MGI:MGI:99532;gbkey=mRNA;gene=Mef2a;product=myocyte enhancer factor 2A%2C transcript variant X5;transcript_id=XM_036152737.1;extra_copy_number=0
CM058247.1	Liftoff	exon	66415076	66415128	.	-	.	ID=exon-XM_036152737.1-2;Parent=rna-XM_036152737.1;Dbxref=GeneID:17258,GenBank:XM_036152737.1,MGI:MGI:99532;gbkey=mRNA;gene=Mef2a;product=myocyte enhancer factor 2A%2C transcript variant X5;transcript_id=XM_036152737.1;extra_copy_number=0
CM058247.1	Liftoff	exon	66437436	66437560	.	-	.	ID=exon-XM_036152737.1-1;Parent=rna-XM_036152737.1;Dbxref=GeneID:17258,GenBank:XM_036152737.1,MGI:MGI:99532;gbkey=mRNA;gene=Mef2a;product=myocyte enhancer factor 2A%2C transcript variant X5;transcript_id=XM_036152737.1;extra_copy_number=0
CM058247.1	Liftoff	CDS	66300207	66300567	.	-	.	ID=cds-XP_036008630.1;Parent=rna-XM_036152737.1;Dbxref=GeneID:17258,GenBank:XP_036008630.1,MGI:MGI:99532;Name=XP_036008630.1;gbkey=CDS;gene=Mef2a;product=myocyte-specific enhancer factor 2A isoform X1;protein_id=XP_036008630.1;extra_copy_number=0
CM058247.1	Liftoff	CDS	66301863	66301989	.	-	.	ID=cds-XP_036008630.1;Parent=rna-XM_036152737.1;Dbxref=GeneID:17258,GenBank:XP_036008630.1,MGI:MGI:99532;Name=XP_036008630.1;gbkey=CDS;gene=Mef2a;product=myocyte-specific enhancer factor 2A isoform X1;protein_id=XP_036008630.1;extra_copy_number=0
CM058247.1	Liftoff	CDS	66305655	66305781	.	-	.	ID=cds-XP_036008630.1;Parent=rna-XM_036152737.1;Dbxref=GeneID:17258,GenBank:XP_036008630.1,MGI:MGI:99532;Name=XP_036008630.1;gbkey=CDS;gene=Mef2a;product=myocyte-specific enhancer factor 2A isoform X1;protein_id=XP_036008630.1;extra_copy_number=0
CM058247.1	Liftoff	CDS	66309862	66309885	.	-	.	ID=cds-XP_036008630.1;Parent=rna-XM_036152737.1;Dbxref=GeneID:17258,GenBank:XP_036008630.1,MGI:MGI:99532;Name=XP_036008630.1;gbkey=CDS;gene=Mef2a;product=myocyte-specific enhancer factor 2A isoform X1;protein_id=XP_036008630.1;extra_copy_number=0
CM058247.1	Liftoff	CDS	66316998	66317185	.	-	.	ID=cds-XP_036008630.1;Parent=rna-XM_036152737.1;Dbxref=GeneID:17258,GenBank:XP_036008630.1,MGI:MGI:99532;Name=XP_036008630.1;gbkey=CDS;gene=Mef2a;product=myocyte-specific enhancer factor 2A isoform X1;protein_id=XP_036008630.1;extra_copy_number=0
CM058247.1	Liftoff	CDS	66330071	66330130	.	-	.	ID=cds-XP_036008630.1;Parent=rna-XM_036152737.1;Dbxref=GeneID:17258,GenBank:XP_036008630.1,MGI:MGI:99532;Name=XP_036008630.1;gbkey=CDS;gene=Mef2a;product=myocyte-specific enhancer factor 2A isoform X1;protein_id=XP_036008630.1;extra_copy_number=0
CM058247.1	Liftoff	CDS	66331147	66331366	.	-	.	ID=cds-XP_036008630.1;Parent=rna-XM_036152737.1;Dbxref=GeneID:17258,GenBank:XP_036008630.1,MGI:MGI:99532;Name=XP_036008630.1;gbkey=CDS;gene=Mef2a;product=myocyte-specific enhancer factor 2A isoform X1;protein_id=XP_036008630.1;extra_copy_number=0
CM058247.1	Liftoff	CDS	66333271	66333408	.	-	.	ID=cds-XP_036008630.1;Parent=rna-XM_036152737.1;Dbxref=GeneID:17258,GenBank:XP_036008630.1,MGI:MGI:99532;Name=XP_036008630.1;gbkey=CDS;gene=Mef2a;product=myocyte-specific enhancer factor 2A isoform X1;protein_id=XP_036008630.1;extra_copy_number=0
CM058247.1	Liftoff	CDS	66360581	66360784	.	-	.	ID=cds-XP_036008630.1;Parent=rna-XM_036152737.1;Dbxref=GeneID:17258,GenBank:XP_036008630.1,MGI:MGI:99532;Name=XP_036008630.1;gbkey=CDS;gene=Mef2a;product=myocyte-specific enhancer factor 2A isoform X1;protein_id=XP_036008630.1;extra_copy_number=0
CM058247.1	Liftoff	CDS	66381994	66382047	.	-	.	ID=cds-XP_036008630.1;Parent=rna-XM_036152737.1;Dbxref=GeneID:17258,GenBank:XP_036008630.1,MGI:MGI:99532;Name=XP_036008630.1;gbkey=CDS;gene=Mef2a;product=myocyte-specific enhancer factor 2A isoform X1;protein_id=XP_036008630.1;extra_copy_number=0
CM058247.1	Liftoff	match	66477924	66478233	.	+	.	ID=5917e062-1651-4160-b299-d3a6fd560c8e;Target=NG_151392.1 1 310 +;assembly_bases_aln=310;assembly_bases_seq=310;bit_score=577.963;blast_aligner=1;blast_score=310;common_component=0;e_value=8.00748e-163;filter_score=0;for_remapping=2;gap_count=0;hsp_percent_coverage=100;matchable_bases=310;matched_bases=310;num_ident=310;num_mismatch=0;pct_coverage=100;pct_coverage_hiqual=100;pct_identity_gap=100;pct_identity_gapopen_only=100;pct_identity_ungap=100;rank=1;weighted_identity=1;coverage=1.0;sequence_ID=1.0;extra_copy_number=0;copy_num_ID=5917e062-1651-4160-b299-d3a6fd560c8e_0
CM058247.1	Liftoff	enhancer	66478024	66478133	.	.	.	ID=id-GeneID:128925719;Dbxref=GeneID:128925719;Note=cis-regulatory module chr7:74557695-74557804 (MGSCv37/mm9 assembly coordinates);experiment=EXISTENCE:reporter gene assay evidence [ECO:0000049][PMID:25872643];function=activates a minimal SCP1 promoter by CapStarr-seq with weak activity in P5424 T cells {active_cell/tissue: P5424 T cell};gbkey=regulatory;regulatory_class=enhancer;coverage=1.0;sequence_ID=1.0;extra_copy_number=0;copy_num_ID=id-GeneID:128925719_0
CM058247.1	Liftoff	biological_region	66478024	66478133	.	+	.	ID=id-GeneID:128925719-2;Dbxref=GeneID:128925719;Name=biological region;gbkey=Region;standard_name=CapStarr-seq enhancer MGSCv37_chr7:74557695-74557804;coverage=1.0;sequence_ID=1.0;extra_copy_number=0;copy_num_ID=id-GeneID:128925719-2_0
CM058247.1	Liftoff	gene	66484375	66484715	.	+	.	ID=gene-Gm51462;Dbxref=GeneID:115486486,MGI:MGI:6365077;Name=Gm51462;description=predicted gene%2C 51462;gbkey=Gene;gene=Gm51462;gene_biotype=lncRNA;coverage=1.0;sequence_ID=1.0;extra_copy_number=0;copy_num_ID=gene-Gm51462_0
CM058247.1	Liftoff	lnc_RNA	66484375	66484715	.	+	.	ID=rna-XR_003946700.1;Parent=gene-Gm51462;Dbxref=GeneID:115486486,GenBank:XR_003946700.1,MGI:MGI:6365077;Name=XR_003946700.1;gbkey=ncRNA;gene=Gm51462;model_evidence=Supporting evidence includes similarity to: 100%25 coverage of the annotated genomic feature by RNAseq alignments%2C including 3 samples with support for all annotated introns;product=predicted gene%2C 51462;transcript_id=XR_003946700.1;extra_copy_number=0
CM058247.1	Liftoff	exon	66484375	66484451	.	+	.	ID=exon-XR_003946700.1-1;Parent=rna-XR_003946700.1;Dbxref=GeneID:115486486,GenBank:XR_003946700.1,MGI:MGI:6365077;gbkey=ncRNA;gene=Gm51462;product=predicted gene%2C 51462;transcript_id=XR_003946700.1;extra_copy_number=0
CM058247.1	Liftoff	exon	66484527	66484715	.	+	.	ID=exon-XR_003946700.1-2;Parent=rna-XR_003946700.1;Dbxref=GeneID:115486486,GenBank:XR_003946700.1,MGI:MGI:6365077;gbkey=ncRNA;gene=Gm51462;product=predicted gene%2C 51462;transcript_id=XR_003946700.1;extra_copy_number=0
CM058247.1	Liftoff	match	66486184	66486537	.	+	.	ID=14856f98-04a2-4799-9c3d-3073e71afa09;Target=NG_151393.1 1 354 +;assembly_bases_aln=354;assembly_bases_seq=354;bit_score=659.85;blast_aligner=1;blast_score=354;common_component=0;e_value=0;filter_score=0;for_remapping=2;gap_count=0;hsp_percent_coverage=100;matchable_bases=354;matched_bases=354;num_ident=354;num_mismatch=0;pct_coverage=100;pct_coverage_hiqual=100;pct_identity_gap=100;pct_identity_gapopen_only=100;pct_identity_ungap=100;rank=1;weighted_identity=1;coverage=1.0;sequence_ID=1.0;extra_copy_number=0;copy_num_ID=14856f98-04a2-4799-9c3d-3073e71afa09_0
CM058247.1	Liftoff	enhancer	66486284	66486437	.	.	.	ID=id-GeneID:128925720;Dbxref=GeneID:128925720;Note=cis-regulatory module chr7:74565953-74566106 (MGSCv37/mm9 assembly coordinates);experiment=EXISTENCE:reporter gene assay evidence [ECO:0000049][PMID:25872643];function=activates a minimal SCP1 promoter by CapStarr-seq with weak activity in P5424 T cells {active_cell/tissue: P5424 T cell};gbkey=regulatory;regulatory_class=enhancer;coverage=1.0;sequence_ID=1.0;extra_copy_number=0;copy_num_ID=id-GeneID:128925720_0
CM058247.1	Liftoff	biological_region	66486284	66486437	.	+	.	ID=id-GeneID:128925720-2;Dbxref=GeneID:128925720;Name=biological region;gbkey=Region;standard_name=CapStarr-seq enhancer MGSCv37_chr7:74565953-74566106;coverage=1.0;sequence_ID=1.0;extra_copy_number=0;copy_num_ID=id-GeneID:128925720-2_0
CM058247.1	Liftoff	gene	66494105	66505615	.	-	.	ID=gene-Gm33926;Dbxref=GeneID:102637011,MGI:MGI:5593085;Name=Gm33926;description=predicted gene%2C 33926;gbkey=Gene;gene=Gm33926;gene_biotype=lncRNA;coverage=1.0;sequence_ID=1.0;extra_copy_number=0;copy_num_ID=gene-Gm33926_0
CM058247.1	Liftoff	lnc_RNA	66494105	66505615	.	-	.	ID=rna-XR_001778167.2;Parent=gene-Gm33926;Dbxref=GeneID:102637011,GenBank:XR_001778167.2,MGI:MGI:5593085;Name=XR_001778167.2;gbkey=ncRNA;gene=Gm33926;model_evidence=Supporting evidence includes similarity to: 3 ESTs%2C and 100%25 coverage of the annotated genomic feature by RNAseq alignments%2C including 3 samples with support for all annotated introns;product=predicted gene%2C 33926%2C transcript variant X2;transcript_id=XR_001778167.2;extra_copy_number=0
CM058247.1	Liftoff	exon	66494105	66494405	.	-	.	ID=exon-XR_001778167.2-3;Parent=rna-XR_001778167.2;Dbxref=GeneID:102637011,GenBank:XR_001778167.2,MGI:MGI:5593085;gbkey=ncRNA;gene=Gm33926;product=predicted gene%2C 33926%2C transcript variant X2;transcript_id=XR_001778167.2;extra_copy_number=0
CM058247.1	Liftoff	exon	66494665	66494813	.	-	.	ID=exon-XR_001778167.2-2;Parent=rna-XR_001778167.2;Dbxref=GeneID:102637011,GenBank:XR_001778167.2,MGI:MGI:5593085;gbkey=ncRNA;gene=Gm33926;product=predicted gene%2C 33926%2C transcript variant X2;transcript_id=XR_001778167.2;extra_copy_number=0
CM058247.1	Liftoff	exon	66504773	66505615	.	-	.	ID=exon-XR_001778167.2-1;Parent=rna-XR_001778167.2;Dbxref=GeneID:102637011,GenBank:XR_001778167.2,MGI:MGI:5593085;gbkey=ncRNA;gene=Gm33926;product=predicted gene%2C 33926%2C transcript variant X2;transcript_id=XR_001778167.2;extra_copy_number=0
CM058247.1	Liftoff	lnc_RNA	66494105	66501856	.	-	.	ID=rna-XR_391560.4;Parent=gene-Gm33926;Dbxref=GeneID:102637011,GenBank:XR_391560.4,MGI:MGI:5593085;Name=XR_391560.4;gbkey=ncRNA;gene=Gm33926;model_evidence=Supporting evidence includes similarity to: 3 ESTs%2C and 100%25 coverage of the annotated genomic feature by RNAseq alignments%2C including 1 sample with support for all annotated introns;product=predicted gene%2C 33926%2C transcript variant X1;transcript_id=XR_391560.4;extra_copy_number=0
CM058247.1	Liftoff	exon	66494105	66494405	.	-	.	ID=exon-XR_391560.4-3;Parent=rna-XR_391560.4;Dbxref=GeneID:102637011,GenBank:XR_391560.4,MGI:MGI:5593085;gbkey=ncRNA;gene=Gm33926;product=predicted gene%2C 33926%2C transcript variant X1;transcript_id=XR_391560.4;extra_copy_number=0
CM058247.1	Liftoff	exon	66494665	66494813	.	-	.	ID=exon-XR_391560.4-2;Parent=rna-XR_391560.4;Dbxref=GeneID:102637011,GenBank:XR_391560.4,MGI:MGI:5593085;gbkey=ncRNA;gene=Gm33926;product=predicted gene%2C 33926%2C transcript variant X1;transcript_id=XR_391560.4;extra_copy_number=0
CM058247.1	Liftoff	exon	66500895	66501856	.	-	.	ID=exon-XR_391560.4-1;Parent=rna-XR_391560.4;Dbxref=GeneID:102637011,GenBank:XR_391560.4,MGI:MGI:5593085;gbkey=ncRNA;gene=Gm33926;product=predicted gene%2C 33926%2C transcript variant X1;transcript_id=XR_391560.4;extra_copy_number=0
CM058247.1	Liftoff	match	66509638	66510064	.	+	.	ID=623c2f60-5674-497b-9182-9aedec83fa18;Target=NG_151394.1 1 427 +;assembly_bases_aln=427;assembly_bases_seq=427;bit_score=795.709;blast_aligner=1;blast_score=427;common_component=0;e_value=0;filter_score=0;for_remapping=2;gap_count=0;hsp_percent_coverage=100;matchable_bases=427;matched_bases=427;num_ident=427;num_mismatch=0;pct_coverage=100;pct_coverage_hiqual=100;pct_identity_gap=100;pct_identity_gapopen_only=100;pct_identity_ungap=100;rank=1;weighted_identity=1;coverage=1.0;sequence_ID=1.0;extra_copy_number=0;copy_num_ID=623c2f60-5674-497b-9182-9aedec83fa18_0
CM058247.1	Liftoff	enhancer	66509738	66509964	.	.	.	ID=id-GeneID:128925721;Dbxref=GeneID:128925721;Note=cis-regulatory module chr7:74589405-74589631 (MGSCv37/mm9 assembly coordinates);experiment=EXISTENCE:reporter gene assay evidence [ECO:0000049][PMID:25872643];function=activates a minimal SCP1 promoter by CapStarr-seq with weak activity in NIH3T3 fibroblasts {active_cell/tissue: NIH3T3};gbkey=regulatory;regulatory_class=enhancer;coverage=1.0;sequence_ID=1.0;extra_copy_number=0;copy_num_ID=id-GeneID:128925721_0
CM058247.1	Liftoff	biological_region	66509738	66509964	.	+	.	ID=id-GeneID:128925721-2;Dbxref=GeneID:128925721;Name=biological region;gbkey=Region;standard_name=CapStarr-seq enhancer MGSCv37_chr7:74589405-74589631;coverage=1.0;sequence_ID=1.0;extra_copy_number=0;copy_num_ID=id-GeneID:128925721-2_0
CM058247.1	Liftoff	gene	66553731	66609314	.	+	.	ID=gene-Gm34079;Dbxref=GeneID:102637206,MGI:MGI:5593238;Name=Gm34079;description=predicted gene%2C 34079;gbkey=Gene;gene=Gm34079;gene_biotype=lncRNA;coverage=1.0;sequence_ID=1.0;extra_copy_number=0;copy_num_ID=gene-Gm34079_0
CM058247.1	Liftoff	lnc_RNA	66553731	66609314	.	+	.	ID=rna-XR_004934432.1;Parent=gene-Gm34079;Dbxref=GeneID:102637206,GenBank:XR_004934432.1,MGI:MGI:5593238;Name=XR_004934432.1;gbkey=ncRNA;gene=Gm34079;model_evidence=Supporting evidence includes similarity to: 53 long SRA reads%2C and 71%25 coverage of the annotated genomic feature by RNAseq alignments;product=predicted gene%2C 34079%2C transcript variant X3;transcript_id=XR_004934432.1;extra_copy_number=0
CM058247.1	Liftoff	exon	66553731	66554051	.	+	.	ID=exon-XR_004934432.1-1;Parent=rna-XR_004934432.1;Dbxref=GeneID:102637206,GenBank:XR_004934432.1,MGI:MGI:5593238;gbkey=ncRNA;gene=Gm34079;product=predicted gene%2C 34079%2C transcript variant X3;transcript_id=XR_004934432.1;extra_copy_number=0
CM058247.1	Liftoff	exon	66584954	66594371	.	+	.	ID=exon-XR_004934432.1-2;Parent=rna-XR_004934432.1;Dbxref=GeneID:102637206,GenBank:XR_004934432.1,MGI:MGI:5593238;gbkey=ncRNA;gene=Gm34079;product=predicted gene%2C 34079%2C transcript variant X3;transcript_id=XR_004934432.1;extra_copy_number=0
CM058247.1	Liftoff	exon	66594645	66594804	.	+	.	ID=exon-XR_004934432.1-3;Parent=rna-XR_004934432.1;Dbxref=GeneID:102637206,GenBank:XR_004934432.1,MGI:MGI:5593238;gbkey=ncRNA;gene=Gm34079;product=predicted gene%2C 34079%2C transcript variant X3;transcript_id=XR_004934432.1;extra_copy_number=0
CM058247.1	Liftoff	exon	66606161	66606269	.	+	.	ID=exon-XR_004934432.1-4;Parent=rna-XR_004934432.1;Dbxref=GeneID:102637206,GenBank:XR_004934432.1,MGI:MGI:5593238;gbkey=ncRNA;gene=Gm34079;product=predicted gene%2C 34079%2C transcript variant X3;transcript_id=XR_004934432.1;extra_copy_number=0
CM058247.1	Liftoff	exon	66607073	66607320	.	+	.	ID=exon-XR_004934432.1-5;Parent=rna-XR_004934432.1;Dbxref=GeneID:102637206,GenBank:XR_004934432.1,MGI:MGI:5593238;gbkey=ncRNA;gene=Gm34079;product=predicted gene%2C 34079%2C transcript variant X3;transcript_id=XR_004934432.1;extra_copy_number=0
CM058247.1	Liftoff	exon	66609108	66609314	.	+	.	ID=exon-XR_004934432.1-6;Parent=rna-XR_004934432.1;Dbxref=GeneID:102637206,GenBank:XR_004934432.1,MGI:MGI:5593238;gbkey=ncRNA;gene=Gm34079;product=predicted gene%2C 34079%2C transcript variant X3;transcript_id=XR_004934432.1;extra_copy_number=0
CM058247.1	Liftoff	lnc_RNA	66580901	66609314	.	+	.	ID=rna-XR_003946792.2;Parent=gene-Gm34079;Dbxref=GeneID:102637206,GenBank:XR_003946792.2,MGI:MGI:5593238;Name=XR_003946792.2;gbkey=ncRNA;gene=Gm34079;model_evidence=Supporting evidence includes similarity to: 103 long SRA reads%2C and 78%25 coverage of the annotated genomic feature by RNAseq alignments%2C including 1 sample with support for all annotated introns;product=predicted gene%2C 34079%2C transcript variant X2;transcript_id=XR_003946792.2;extra_copy_number=0
CM058247.1	Liftoff	exon	66580901	66592462	.	+	.	ID=exon-XR_003946792.2-1;Parent=rna-XR_003946792.2;Dbxref=GeneID:102637206,GenBank:XR_003946792.2,MGI:MGI:5593238;gbkey=ncRNA;gene=Gm34079;product=predicted gene%2C 34079%2C transcript variant X2;transcript_id=XR_003946792.2;extra_copy_number=0
CM058247.1	Liftoff	exon	66594645	66594804	.	+	.	ID=exon-XR_003946792.2-2;Parent=rna-XR_003946792.2;Dbxref=GeneID:102637206,GenBank:XR_003946792.2,MGI:MGI:5593238;gbkey=ncRNA;gene=Gm34079;product=predicted gene%2C 34079%2C transcript variant X2;transcript_id=XR_003946792.2;extra_copy_number=0
CM058247.1	Liftoff	exon	66606161	66606269	.	+	.	ID=exon-XR_003946792.2-3;Parent=rna-XR_003946792.2;Dbxref=GeneID:102637206,GenBank:XR_003946792.2,MGI:MGI:5593238;gbkey=ncRNA;gene=Gm34079;product=predicted gene%2C 34079%2C transcript variant X2;transcript_id=XR_003946792.2;extra_copy_number=0
CM058247.1	Liftoff	exon	66607073	66607320	.	+	.	ID=exon-XR_003946792.2-4;Parent=rna-XR_003946792.2;Dbxref=GeneID:102637206,GenBank:XR_003946792.2,MGI:MGI:5593238;gbkey=ncRNA;gene=Gm34079;product=predicted gene%2C 34079%2C transcript variant X2;transcript_id=XR_003946792.2;extra_copy_number=0
CM058247.1	Liftoff	exon	66609108	66609314	.	+	.	ID=exon-XR_003946792.2-5;Parent=rna-XR_003946792.2;Dbxref=GeneID:102637206,GenBank:XR_003946792.2,MGI:MGI:5593238;gbkey=ncRNA;gene=Gm34079;product=predicted gene%2C 34079%2C transcript variant X2;transcript_id=XR_003946792.2;extra_copy_number=0
CM058247.1	Liftoff	lnc_RNA	66580901	66609314	.	+	.	ID=rna-XR_003946793.2;Parent=gene-Gm34079;Dbxref=GeneID:102637206,GenBank:XR_003946793.2,MGI:MGI:5593238;Name=XR_003946793.2;gbkey=ncRNA;gene=Gm34079;model_evidence=Supporting evidence includes similarity to: 118 long SRA reads%2C and 73%25 coverage of the annotated genomic feature by RNAseq alignments%2C including 1 sample with support for all annotated introns;product=predicted gene%2C 34079%2C transcript variant X1;transcript_id=XR_003946793.2;extra_copy_number=0
CM058247.1	Liftoff	exon	66580901	66594371	.	+	.	ID=exon-XR_003946793.2-1;Parent=rna-XR_003946793.2;Dbxref=GeneID:102637206,GenBank:XR_003946793.2,MGI:MGI:5593238;gbkey=ncRNA;gene=Gm34079;product=predicted gene%2C 34079%2C transcript variant X1;transcript_id=XR_003946793.2;extra_copy_number=0
CM058247.1	Liftoff	exon	66594645	66594804	.	+	.	ID=exon-XR_003946793.2-2;Parent=rna-XR_003946793.2;Dbxref=GeneID:102637206,GenBank:XR_003946793.2,MGI:MGI:5593238;gbkey=ncRNA;gene=Gm34079;product=predicted gene%2C 34079%2C transcript variant X1;transcript_id=XR_003946793.2;extra_copy_number=0
CM058247.1	Liftoff	exon	66606161	66606269	.	+	.	ID=exon-XR_003946793.2-3;Parent=rna-XR_003946793.2;Dbxref=GeneID:102637206,GenBank:XR_003946793.2,MGI:MGI:5593238;gbkey=ncRNA;gene=Gm34079;product=predicted gene%2C 34079%2C transcript variant X1;transcript_id=XR_003946793.2;extra_copy_number=0
CM058247.1	Liftoff	exon	66607073	66607320	.	+	.	ID=exon-XR_003946793.2-4;Parent=rna-XR_003946793.2;Dbxref=GeneID:102637206,GenBank:XR_003946793.2,MGI:MGI:5593238;gbkey=ncRNA;gene=Gm34079;product=predicted gene%2C 34079%2C transcript variant X1;transcript_id=XR_003946793.2;extra_copy_number=0
CM058247.1	Liftoff	exon	66609108	66609314	.	+	.	ID=exon-XR_003946793.2-5;Parent=rna-XR_003946793.2;Dbxref=GeneID:102637206,GenBank:XR_003946793.2,MGI:MGI:5593238;gbkey=ncRNA;gene=Gm34079;product=predicted gene%2C 34079%2C transcript variant X1;transcript_id=XR_003946793.2;extra_copy_number=0
CM058247.1	Liftoff	lnc_RNA	66580901	66609314	.	+	.	ID=rna-XR_004934433.1;Parent=gene-Gm34079;Dbxref=GeneID:102637206,GenBank:XR_004934433.1,MGI:MGI:5593238;Name=XR_004934433.1;gbkey=ncRNA;gene=Gm34079;model_evidence=Supporting evidence includes similarity to: 118 long SRA reads%2C and 73%25 coverage of the annotated genomic feature by RNAseq alignments%2C including 1 sample with support for all annotated introns;product=predicted gene%2C 34079%2C transcript variant X4;transcript_id=XR_004934433.1;extra_copy_number=0
CM058247.1	Liftoff	exon	66580901	66594371	.	+	.	ID=exon-XR_004934433.1-1;Parent=rna-XR_004934433.1;Dbxref=GeneID:102637206,GenBank:XR_004934433.1,MGI:MGI:5593238;gbkey=ncRNA;gene=Gm34079;product=predicted gene%2C 34079%2C transcript variant X4;transcript_id=XR_004934433.1;extra_copy_number=0
CM058247.1	Liftoff	exon	66594645	66594804	.	+	.	ID=exon-XR_004934433.1-2;Parent=rna-XR_004934433.1;Dbxref=GeneID:102637206,GenBank:XR_004934433.1,MGI:MGI:5593238;gbkey=ncRNA;gene=Gm34079;product=predicted gene%2C 34079%2C transcript variant X4;transcript_id=XR_004934433.1;extra_copy_number=0
CM058247.1	Liftoff	exon	66606161	66606269	.	+	.	ID=exon-XR_004934433.1-3;Parent=rna-XR_004934433.1;Dbxref=GeneID:102637206,GenBank:XR_004934433.1,MGI:MGI:5593238;gbkey=ncRNA;gene=Gm34079;product=predicted gene%2C 34079%2C transcript variant X4;transcript_id=XR_004934433.1;extra_copy_number=0
CM058247.1	Liftoff	exon	66609108	66609314	.	+	.	ID=exon-XR_004934433.1-4;Parent=rna-XR_004934433.1;Dbxref=GeneID:102637206,GenBank:XR_004934433.1,MGI:MGI:5593238;gbkey=ncRNA;gene=Gm34079;product=predicted gene%2C 34079%2C transcript variant X4;transcript_id=XR_004934433.1;extra_copy_number=0
CM058247.1	Liftoff	match	66565950	66566541	.	+	.	ID=fd356a3f-8b67-4c69-a006-ab28a24dd437;Target=NG_151395.1 1 592 +;assembly_bases_aln=592;assembly_bases_seq=592;bit_score=1102.79;blast_aligner=1;blast_score=592;common_component=0;e_value=0;filter_score=0;for_remapping=2;gap_count=0;hsp_percent_coverage=100;matchable_bases=0;matched_bases=0;num_ident=592;num_mismatch=0;pct_coverage=100;pct_coverage_hiqual=100;pct_identity_gap=100;pct_identity_gapopen_only=100;pct_identity_ungap=100;rank=1;weighted_identity=1;coverage=1.0;sequence_ID=1.0;extra_copy_number=0;copy_num_ID=fd356a3f-8b67-4c69-a006-ab28a24dd437_0
CM058247.1	Liftoff	enhancer	66566050	66566441	.	.	.	ID=id-GeneID:128925722;Dbxref=GeneID:128925722;Note=cis-regulatory module chr7:74645213-74645604 (MGSCv37/mm9 assembly coordinates);experiment=EXISTENCE:reporter gene assay evidence [ECO:0000049][PMID:25872643];function=activates a minimal SCP1 promoter by CapStarr-seq with weak activity in P5424 T cells {active_cell/tissue: P5424 T cell};gbkey=regulatory;regulatory_class=enhancer;coverage=1.0;sequence_ID=1.0;extra_copy_number=0;copy_num_ID=id-GeneID:128925722_0
CM058247.1	Liftoff	biological_region	66566050	66566441	.	+	.	ID=id-GeneID:128925722-2;Dbxref=GeneID:128925722;Name=biological region;gbkey=Region;standard_name=CapStarr-seq enhancer MGSCv37_chr7:74645213-74645604;coverage=1.0;sequence_ID=1.0;extra_copy_number=0;copy_num_ID=id-GeneID:128925722-2_0
CM058247.1	Liftoff	match	66568879	66569344	.	+	.	ID=0aa9560b-832f-4bb1-9ab9-5a0693543929;Target=NG_151396.1 1 466 +;assembly_bases_aln=466;assembly_bases_seq=466;bit_score=868.291;blast_aligner=1;blast_score=466;common_component=0;e_value=0;filter_score=0;for_remapping=2;gap_count=0;hsp_percent_coverage=100;matchable_bases=0;matched_bases=0;num_ident=466;num_mismatch=0;pct_coverage=100;pct_coverage_hiqual=100;pct_identity_gap=100;pct_identity_gapopen_only=100;pct_identity_ungap=100;rank=1;weighted_identity=1;coverage=1.0;sequence_ID=1.0;extra_copy_number=0;copy_num_ID=0aa9560b-832f-4bb1-9ab9-5a0693543929_0
CM058247.1	Liftoff	enhancer	66568979	66569244	.	.	.	ID=id-GeneID:128925723;Dbxref=GeneID:128925723;Note=cis-regulatory module chr7:74648142-74648407 (MGSCv37/mm9 assembly coordinates);experiment=EXISTENCE:reporter gene assay evidence [ECO:0000049][PMID:25872643];function=activates a minimal SCP1 promoter by CapStarr-seq with weak activity in P5424 T cells {active_cell/tissue: P5424 T cell};gbkey=regulatory;regulatory_class=enhancer;coverage=1.0;sequence_ID=1.0;extra_copy_number=0;copy_num_ID=id-GeneID:128925723_0
CM058247.1	Liftoff	biological_region	66568979	66569244	.	+	.	ID=id-GeneID:128925723-2;Dbxref=GeneID:128925723;Name=biological region;gbkey=Region;standard_name=CapStarr-seq enhancer MGSCv37_chr7:74648142-74648407;coverage=1.0;sequence_ID=1.0;extra_copy_number=0;copy_num_ID=id-GeneID:128925723-2_0
CM058247.1	Liftoff	gene	66579133	66711066	.	-	.	ID=gene-Lrrc28;Dbxref=GeneID:67867,MGI:MGI:1915689;Name=Lrrc28;description=leucine rich repeat containing 28;gbkey=Gene;gene=Lrrc28;gene_biotype=protein_coding;gene_synonym=1300004K21Rik,2210012C09Rik,2310058O11Rik;coverage=1.0;sequence_ID=1.0;valid_ORFs=6;extra_copy_number=0;copy_num_ID=gene-Lrrc28_0
CM058247.1	Liftoff	mRNA	66579133	66710966	.	-	.	ID=rna-NM_175124.5;Parent=gene-Lrrc28;Dbxref=GeneID:67867,GenBank:NM_175124.5,MGI:MGI:1915689;Name=NM_175124.5;gbkey=mRNA;gene=Lrrc28;product=leucine rich repeat containing 28%2C transcript variant 1;tag=RefSeq Select;transcript_id=NM_175124.5;matches_ref_protein=True;valid_ORF=True;extra_copy_number=0
CM058247.1	Liftoff	exon	66579133	66580901	.	-	.	ID=exon-NM_175124.5-10;Parent=rna-NM_175124.5;Dbxref=GeneID:67867,GenBank:NM_175124.5,MGI:MGI:1915689;gbkey=mRNA;gene=Lrrc28;product=leucine rich repeat containing 28%2C transcript variant 1;tag=RefSeq Select;transcript_id=NM_175124.5;extra_copy_number=0
CM058247.1	Liftoff	exon	66595309	66595468	.	-	.	ID=exon-NM_175124.5-9;Parent=rna-NM_175124.5;Dbxref=GeneID:67867,GenBank:NM_175124.5,MGI:MGI:1915689;gbkey=mRNA;gene=Lrrc28;product=leucine rich repeat containing 28%2C transcript variant 1;tag=RefSeq Select;transcript_id=NM_175124.5;extra_copy_number=0
CM058247.1	Liftoff	exon	66597339	66597514	.	-	.	ID=exon-NM_175124.5-8;Parent=rna-NM_175124.5;Dbxref=GeneID:67867,GenBank:NM_175124.5,MGI:MGI:1915689;gbkey=mRNA;gene=Lrrc28;product=leucine rich repeat containing 28%2C transcript variant 1;tag=RefSeq Select;transcript_id=NM_175124.5;extra_copy_number=0
CM058247.1	Liftoff	exon	66611093	66611195	.	-	.	ID=exon-NM_175124.5-7;Parent=rna-NM_175124.5;Dbxref=GeneID:67867,GenBank:NM_175124.5,MGI:MGI:1915689;gbkey=mRNA;gene=Lrrc28;product=leucine rich repeat containing 28%2C transcript variant 1;tag=RefSeq Select;transcript_id=NM_175124.5;extra_copy_number=0
CM058247.1	Liftoff	exon	66625586	66625792	.	-	.	ID=exon-NM_175124.5-6;Parent=rna-NM_175124.5;Dbxref=GeneID:67867,GenBank:NM_175124.5,MGI:MGI:1915689;gbkey=mRNA;gene=Lrrc28;product=leucine rich repeat containing 28%2C transcript variant 1;tag=RefSeq Select;transcript_id=NM_175124.5;extra_copy_number=0
CM058247.1	Liftoff	exon	66683721	66683858	.	-	.	ID=exon-NM_175124.5-5;Parent=rna-NM_175124.5;Dbxref=GeneID:67867,GenBank:NM_175124.5,MGI:MGI:1915689;gbkey=mRNA;gene=Lrrc28;product=leucine rich repeat containing 28%2C transcript variant 1;tag=RefSeq Select;transcript_id=NM_175124.5;extra_copy_number=0
CM058247.1	Liftoff	exon	66684802	66684839	.	-	.	ID=exon-NM_175124.5-4;Parent=rna-NM_175124.5;Dbxref=GeneID:67867,GenBank:NM_175124.5,MGI:MGI:1915689;gbkey=mRNA;gene=Lrrc28;product=leucine rich repeat containing 28%2C transcript variant 1;tag=RefSeq Select;transcript_id=NM_175124.5;extra_copy_number=0
CM058247.1	Liftoff	exon	66694023	66694063	.	-	.	ID=exon-NM_175124.5-3;Parent=rna-NM_175124.5;Dbxref=GeneID:67867,GenBank:NM_175124.5,MGI:MGI:1915689;gbkey=mRNA;gene=Lrrc28;product=leucine rich repeat containing 28%2C transcript variant 1;tag=RefSeq Select;transcript_id=NM_175124.5;extra_copy_number=0
CM058247.1	Liftoff	exon	66706834	66707070	.	-	.	ID=exon-NM_175124.5-2;Parent=rna-NM_175124.5;Dbxref=GeneID:67867,GenBank:NM_175124.5,MGI:MGI:1915689;gbkey=mRNA;gene=Lrrc28;product=leucine rich repeat containing 28%2C transcript variant 1;tag=RefSeq Select;transcript_id=NM_175124.5;extra_copy_number=0
CM058247.1	Liftoff	exon	66710908	66710966	.	-	.	ID=exon-NM_175124.5-1;Parent=rna-NM_175124.5;Dbxref=GeneID:67867,GenBank:NM_175124.5,MGI:MGI:1915689;gbkey=mRNA;gene=Lrrc28;product=leucine rich repeat containing 28%2C transcript variant 1;tag=RefSeq Select;transcript_id=NM_175124.5;extra_copy_number=0
CM058247.1	Liftoff	CDS	66580829	66580901	.	-	.	ID=cds-NP_780333.3;Parent=rna-NM_175124.5;Dbxref=CCDS:CCDS21351.1,GeneID:67867,GenBank:NP_780333.3,MGI:MGI:1915689;Name=NP_780333.3;Note=isoform 1 is encoded by transcript variant 1;gbkey=CDS;gene=Lrrc28;product=leucine-rich repeat-containing protein 28 isoform 1;protein_id=NP_780333.3;tag=RefSeq Select;extra_copy_number=0
CM058247.1	Liftoff	CDS	66595309	66595468	.	-	.	ID=cds-NP_780333.3;Parent=rna-NM_175124.5;Dbxref=CCDS:CCDS21351.1,GeneID:67867,GenBank:NP_780333.3,MGI:MGI:1915689;Name=NP_780333.3;Note=isoform 1 is encoded by transcript variant 1;gbkey=CDS;gene=Lrrc28;product=leucine-rich repeat-containing protein 28 isoform 1;protein_id=NP_780333.3;tag=RefSeq Select;extra_copy_number=0
CM058247.1	Liftoff	CDS	66597339	66597514	.	-	.	ID=cds-NP_780333.3;Parent=rna-NM_175124.5;Dbxref=CCDS:CCDS21351.1,GeneID:67867,GenBank:NP_780333.3,MGI:MGI:1915689;Name=NP_780333.3;Note=isoform 1 is encoded by transcript variant 1;gbkey=CDS;gene=Lrrc28;product=leucine-rich repeat-containing protein 28 isoform 1;protein_id=NP_780333.3;tag=RefSeq Select;extra_copy_number=0
CM058247.1	Liftoff	CDS	66611093	66611195	.	-	.	ID=cds-NP_780333.3;Parent=rna-NM_175124.5;Dbxref=CCDS:CCDS21351.1,GeneID:67867,GenBank:NP_780333.3,MGI:MGI:1915689;Name=NP_780333.3;Note=isoform 1 is encoded by transcript variant 1;gbkey=CDS;gene=Lrrc28;product=leucine-rich repeat-containing protein 28 isoform 1;protein_id=NP_780333.3;tag=RefSeq Select;extra_copy_number=0
CM058247.1	Liftoff	CDS	66625586	66625792	.	-	.	ID=cds-NP_780333.3;Parent=rna-NM_175124.5;Dbxref=CCDS:CCDS21351.1,GeneID:67867,GenBank:NP_780333.3,MGI:MGI:1915689;Name=NP_780333.3;Note=isoform 1 is encoded by transcript variant 1;gbkey=CDS;gene=Lrrc28;product=leucine-rich repeat-containing protein 28 isoform 1;protein_id=NP_780333.3;tag=RefSeq Select;extra_copy_number=0
CM058247.1	Liftoff	CDS	66683721	66683858	.	-	.	ID=cds-NP_780333.3;Parent=rna-NM_175124.5;Dbxref=CCDS:CCDS21351.1,GeneID:67867,GenBank:NP_780333.3,MGI:MGI:1915689;Name=NP_780333.3;Note=isoform 1 is encoded by transcript variant 1;gbkey=CDS;gene=Lrrc28;product=leucine-rich repeat-containing protein 28 isoform 1;protein_id=NP_780333.3;tag=RefSeq Select;extra_copy_number=0
CM058247.1	Liftoff	CDS	66684802	66684839	.	-	.	ID=cds-NP_780333.3;Parent=rna-NM_175124.5;Dbxref=CCDS:CCDS21351.1,GeneID:67867,GenBank:NP_780333.3,MGI:MGI:1915689;Name=NP_780333.3;Note=isoform 1 is encoded by transcript variant 1;gbkey=CDS;gene=Lrrc28;product=leucine-rich repeat-containing protein 28 isoform 1;protein_id=NP_780333.3;tag=RefSeq Select;extra_copy_number=0
CM058247.1	Liftoff	CDS	66694023	66694063	.	-	.	ID=cds-NP_780333.3;Parent=rna-NM_175124.5;Dbxref=CCDS:CCDS21351.1,GeneID:67867,GenBank:NP_780333.3,MGI:MGI:1915689;Name=NP_780333.3;Note=isoform 1 is encoded by transcript variant 1;gbkey=CDS;gene=Lrrc28;product=leucine-rich repeat-containing protein 28 isoform 1;protein_id=NP_780333.3;tag=RefSeq Select;extra_copy_number=0
CM058247.1	Liftoff	CDS	66706834	66707001	.	-	.	ID=cds-NP_780333.3;Parent=rna-NM_175124.5;Dbxref=CCDS:CCDS21351.1,GeneID:67867,GenBank:NP_780333.3,MGI:MGI:1915689;Name=NP_780333.3;Note=isoform 1 is encoded by transcript variant 1;gbkey=CDS;gene=Lrrc28;product=leucine-rich repeat-containing protein 28 isoform 1;protein_id=NP_780333.3;tag=RefSeq Select;extra_copy_number=0
CM058247.1	Liftoff	mRNA	66579133	66711066	.	-	.	ID=rna-XM_006541130.4;Parent=gene-Lrrc28;Dbxref=GeneID:67867,GenBank:XM_006541130.4,MGI:MGI:1915689;Name=XM_006541130.4;gbkey=mRNA;gene=Lrrc28;model_evidence=Supporting evidence includes similarity to: 4 mRNAs%2C 46 ESTs%2C 1 Protein%2C 793 long SRA reads%2C and 100%25 coverage of the annotated genomic feature by RNAseq alignments%2C including 43 samples with support for all annotated introns;product=leucine rich repeat containing 28%2C transcript variant X3;transcript_id=XM_006541130.4;matches_ref_protein=True;valid_ORF=True;extra_copy_number=0
CM058247.1	Liftoff	exon	66579133	66580901	.	-	.	ID=exon-XM_006541130.4-9;Parent=rna-XM_006541130.4;Dbxref=GeneID:67867,GenBank:XM_006541130.4,MGI:MGI:1915689;gbkey=mRNA;gene=Lrrc28;product=leucine rich repeat containing 28%2C transcript variant X3;transcript_id=XM_006541130.4;extra_copy_number=0
CM058247.1	Liftoff	exon	66595309	66595468	.	-	.	ID=exon-XM_006541130.4-8;Parent=rna-XM_006541130.4;Dbxref=GeneID:67867,GenBank:XM_006541130.4,MGI:MGI:1915689;gbkey=mRNA;gene=Lrrc28;product=leucine rich repeat containing 28%2C transcript variant X3;transcript_id=XM_006541130.4;extra_copy_number=0
CM058247.1	Liftoff	exon	66597339	66597514	.	-	.	ID=exon-XM_006541130.4-7;Parent=rna-XM_006541130.4;Dbxref=GeneID:67867,GenBank:XM_006541130.4,MGI:MGI:1915689;gbkey=mRNA;gene=Lrrc28;product=leucine rich repeat containing 28%2C transcript variant X3;transcript_id=XM_006541130.4;extra_copy_number=0
CM058247.1	Liftoff	exon	66611093	66611195	.	-	.	ID=exon-XM_006541130.4-6;Parent=rna-XM_006541130.4;Dbxref=GeneID:67867,GenBank:XM_006541130.4,MGI:MGI:1915689;gbkey=mRNA;gene=Lrrc28;product=leucine rich repeat containing 28%2C transcript variant X3;transcript_id=XM_006541130.4;extra_copy_number=0
CM058247.1	Liftoff	exon	66683721	66683858	.	-	.	ID=exon-XM_006541130.4-5;Parent=rna-XM_006541130.4;Dbxref=GeneID:67867,GenBank:XM_006541130.4,MGI:MGI:1915689;gbkey=mRNA;gene=Lrrc28;product=leucine rich repeat containing 28%2C transcript variant X3;transcript_id=XM_006541130.4;extra_copy_number=0
CM058247.1	Liftoff	exon	66684802	66684839	.	-	.	ID=exon-XM_006541130.4-4;Parent=rna-XM_006541130.4;Dbxref=GeneID:67867,GenBank:XM_006541130.4,MGI:MGI:1915689;gbkey=mRNA;gene=Lrrc28;product=leucine rich repeat containing 28%2C transcript variant X3;transcript_id=XM_006541130.4;extra_copy_number=0
CM058247.1	Liftoff	exon	66694023	66694063	.	-	.	ID=exon-XM_006541130.4-3;Parent=rna-XM_006541130.4;Dbxref=GeneID:67867,GenBank:XM_006541130.4,MGI:MGI:1915689;gbkey=mRNA;gene=Lrrc28;product=leucine rich repeat containing 28%2C transcript variant X3;transcript_id=XM_006541130.4;extra_copy_number=0
CM058247.1	Liftoff	exon	66706834	66707070	.	-	.	ID=exon-XM_006541130.4-2;Parent=rna-XM_006541130.4;Dbxref=GeneID:67867,GenBank:XM_006541130.4,MGI:MGI:1915689;gbkey=mRNA;gene=Lrrc28;product=leucine rich repeat containing 28%2C transcript variant X3;transcript_id=XM_006541130.4;extra_copy_number=0
CM058247.1	Liftoff	exon	66710908	66711066	.	-	.	ID=exon-XM_006541130.4-1;Parent=rna-XM_006541130.4;Dbxref=GeneID:67867,GenBank:XM_006541130.4,MGI:MGI:1915689;gbkey=mRNA;gene=Lrrc28;product=leucine rich repeat containing 28%2C transcript variant X3;transcript_id=XM_006541130.4;extra_copy_number=0
CM058247.1	Liftoff	CDS	66580829	66580901	.	-	.	ID=cds-XP_006541193.1;Parent=rna-XM_006541130.4;Dbxref=GeneID:67867,GenBank:XP_006541193.1,MGI:MGI:1915689;Name=XP_006541193.1;gbkey=CDS;gene=Lrrc28;product=leucine-rich repeat-containing protein 28 isoform X3;protein_id=XP_006541193.1;extra_copy_number=0
CM058247.1	Liftoff	CDS	66595309	66595468	.	-	.	ID=cds-XP_006541193.1;Parent=rna-XM_006541130.4;Dbxref=GeneID:67867,GenBank:XP_006541193.1,MGI:MGI:1915689;Name=XP_006541193.1;gbkey=CDS;gene=Lrrc28;product=leucine-rich repeat-containing protein 28 isoform X3;protein_id=XP_006541193.1;extra_copy_number=0
CM058247.1	Liftoff	CDS	66597339	66597514	.	-	.	ID=cds-XP_006541193.1;Parent=rna-XM_006541130.4;Dbxref=GeneID:67867,GenBank:XP_006541193.1,MGI:MGI:1915689;Name=XP_006541193.1;gbkey=CDS;gene=Lrrc28;product=leucine-rich repeat-containing protein 28 isoform X3;protein_id=XP_006541193.1;extra_copy_number=0
CM058247.1	Liftoff	CDS	66611093	66611195	.	-	.	ID=cds-XP_006541193.1;Parent=rna-XM_006541130.4;Dbxref=GeneID:67867,GenBank:XP_006541193.1,MGI:MGI:1915689;Name=XP_006541193.1;gbkey=CDS;gene=Lrrc28;product=leucine-rich repeat-containing protein 28 isoform X3;protein_id=XP_006541193.1;extra_copy_number=0
CM058247.1	Liftoff	CDS	66683721	66683858	.	-	.	ID=cds-XP_006541193.1;Parent=rna-XM_006541130.4;Dbxref=GeneID:67867,GenBank:XP_006541193.1,MGI:MGI:1915689;Name=XP_006541193.1;gbkey=CDS;gene=Lrrc28;product=leucine-rich repeat-containing protein 28 isoform X3;protein_id=XP_006541193.1;extra_copy_number=0
CM058247.1	Liftoff	CDS	66684802	66684839	.	-	.	ID=cds-XP_006541193.1;Parent=rna-XM_006541130.4;Dbxref=GeneID:67867,GenBank:XP_006541193.1,MGI:MGI:1915689;Name=XP_006541193.1;gbkey=CDS;gene=Lrrc28;product=leucine-rich repeat-containing protein 28 isoform X3;protein_id=XP_006541193.1;extra_copy_number=0
CM058247.1	Liftoff	CDS	66694023	66694063	.	-	.	ID=cds-XP_006541193.1;Parent=rna-XM_006541130.4;Dbxref=GeneID:67867,GenBank:XP_006541193.1,MGI:MGI:1915689;Name=XP_006541193.1;gbkey=CDS;gene=Lrrc28;product=leucine-rich repeat-containing protein 28 isoform X3;protein_id=XP_006541193.1;extra_copy_number=0
CM058247.1	Liftoff	CDS	66706834	66707001	.	-	.	ID=cds-XP_006541193.1;Parent=rna-XM_006541130.4;Dbxref=GeneID:67867,GenBank:XP_006541193.1,MGI:MGI:1915689;Name=XP_006541193.1;gbkey=CDS;gene=Lrrc28;product=leucine-rich repeat-containing protein 28 isoform X3;protein_id=XP_006541193.1;extra_copy_number=0
CM058247.1	Liftoff	mRNA	66579133	66645481	.	-	.	ID=rna-XM_006541133.2;Parent=gene-Lrrc28;Dbxref=GeneID:67867,GenBank:XM_006541133.2,MGI:MGI:1915689;Name=XM_006541133.2;gbkey=mRNA;gene=Lrrc28;model_evidence=Supporting evidence includes similarity to: 3 mRNAs%2C 14 ESTs%2C 1 Protein%2C 782 long SRA reads%2C and 100%25 coverage of the annotated genomic feature by RNAseq alignments%2C including 13 samples with support for all annotated introns;product=leucine rich repeat containing 28%2C transcript variant X6;transcript_id=XM_006541133.2;matches_ref_protein=True;valid_ORF=True;extra_copy_number=0
CM058247.1	Liftoff	exon	66579133	66580901	.	-	.	ID=exon-XM_006541133.2-6;Parent=rna-XM_006541133.2;Dbxref=GeneID:67867,GenBank:XM_006541133.2,MGI:MGI:1915689;gbkey=mRNA;gene=Lrrc28;product=leucine rich repeat containing 28%2C transcript variant X6;transcript_id=XM_006541133.2;extra_copy_number=0
CM058247.1	Liftoff	exon	66595309	66595468	.	-	.	ID=exon-XM_006541133.2-5;Parent=rna-XM_006541133.2;Dbxref=GeneID:67867,GenBank:XM_006541133.2,MGI:MGI:1915689;gbkey=mRNA;gene=Lrrc28;product=leucine rich repeat containing 28%2C transcript variant X6;transcript_id=XM_006541133.2;extra_copy_number=0
CM058247.1	Liftoff	exon	66597339	66597514	.	-	.	ID=exon-XM_006541133.2-4;Parent=rna-XM_006541133.2;Dbxref=GeneID:67867,GenBank:XM_006541133.2,MGI:MGI:1915689;gbkey=mRNA;gene=Lrrc28;product=leucine rich repeat containing 28%2C transcript variant X6;transcript_id=XM_006541133.2;extra_copy_number=0
CM058247.1	Liftoff	exon	66611093	66611195	.	-	.	ID=exon-XM_006541133.2-3;Parent=rna-XM_006541133.2;Dbxref=GeneID:67867,GenBank:XM_006541133.2,MGI:MGI:1915689;gbkey=mRNA;gene=Lrrc28;product=leucine rich repeat containing 28%2C transcript variant X6;transcript_id=XM_006541133.2;extra_copy_number=0
CM058247.1	Liftoff	exon	66625586	66625792	.	-	.	ID=exon-XM_006541133.2-2;Parent=rna-XM_006541133.2;Dbxref=GeneID:67867,GenBank:XM_006541133.2,MGI:MGI:1915689;gbkey=mRNA;gene=Lrrc28;product=leucine rich repeat containing 28%2C transcript variant X6;transcript_id=XM_006541133.2;extra_copy_number=0
CM058247.1	Liftoff	exon	66645418	66645481	.	-	.	ID=exon-XM_006541133.2-1;Parent=rna-XM_006541133.2;Dbxref=GeneID:67867,GenBank:XM_006541133.2,MGI:MGI:1915689;gbkey=mRNA;gene=Lrrc28;product=leucine rich repeat containing 28%2C transcript variant X6;transcript_id=XM_006541133.2;extra_copy_number=0
CM058247.1	Liftoff	CDS	66580829	66580901	.	-	.	ID=cds-XP_006541196.2;Parent=rna-XM_006541133.2;Dbxref=GeneID:67867,GenBank:XP_006541196.2,MGI:MGI:1915689;Name=XP_006541196.2;gbkey=CDS;gene=Lrrc28;product=leucine-rich repeat-containing protein 28 isoform X4;protein_id=XP_006541196.2;extra_copy_number=0
CM058247.1	Liftoff	CDS	66595309	66595468	.	-	.	ID=cds-XP_006541196.2;Parent=rna-XM_006541133.2;Dbxref=GeneID:67867,GenBank:XP_006541196.2,MGI:MGI:1915689;Name=XP_006541196.2;gbkey=CDS;gene=Lrrc28;product=leucine-rich repeat-containing protein 28 isoform X4;protein_id=XP_006541196.2;extra_copy_number=0
CM058247.1	Liftoff	CDS	66597339	66597514	.	-	.	ID=cds-XP_006541196.2;Parent=rna-XM_006541133.2;Dbxref=GeneID:67867,GenBank:XP_006541196.2,MGI:MGI:1915689;Name=XP_006541196.2;gbkey=CDS;gene=Lrrc28;product=leucine-rich repeat-containing protein 28 isoform X4;protein_id=XP_006541196.2;extra_copy_number=0
CM058247.1	Liftoff	CDS	66611093	66611195	.	-	.	ID=cds-XP_006541196.2;Parent=rna-XM_006541133.2;Dbxref=GeneID:67867,GenBank:XP_006541196.2,MGI:MGI:1915689;Name=XP_006541196.2;gbkey=CDS;gene=Lrrc28;product=leucine-rich repeat-containing protein 28 isoform X4;protein_id=XP_006541196.2;extra_copy_number=0
CM058247.1	Liftoff	CDS	66625586	66625792	.	-	.	ID=cds-XP_006541196.2;Parent=rna-XM_006541133.2;Dbxref=GeneID:67867,GenBank:XP_006541196.2,MGI:MGI:1915689;Name=XP_006541196.2;gbkey=CDS;gene=Lrrc28;product=leucine-rich repeat-containing protein 28 isoform X4;protein_id=XP_006541196.2;extra_copy_number=0
CM058247.1	Liftoff	CDS	66645418	66645466	.	-	.	ID=cds-XP_006541196.2;Parent=rna-XM_006541133.2;Dbxref=GeneID:67867,GenBank:XP_006541196.2,MGI:MGI:1915689;Name=XP_006541196.2;gbkey=CDS;gene=Lrrc28;product=leucine-rich repeat-containing protein 28 isoform X4;protein_id=XP_006541196.2;extra_copy_number=0
CM058247.1	Liftoff	mRNA	66579133	66711066	.	-	.	ID=rna-XM_036153392.1;Parent=gene-Lrrc28;Dbxref=GeneID:67867,GenBank:XM_036153392.1,MGI:MGI:1915689;Name=XM_036153392.1;gbkey=mRNA;gene=Lrrc28;model_evidence=Supporting evidence includes similarity to: 3 mRNAs%2C 19 ESTs%2C 1 Protein%2C 817 long SRA reads%2C and 100%25 coverage of the annotated genomic feature by RNAseq alignments%2C including 15 samples with support for all annotated introns;product=leucine rich repeat containing 28%2C transcript variant X1;transcript_id=XM_036153392.1;matches_ref_protein=True;valid_ORF=True;extra_copy_number=0
CM058247.1	Liftoff	exon	66579133	66580901	.	-	.	ID=exon-XM_036153392.1-11;Parent=rna-XM_036153392.1;Dbxref=GeneID:67867,GenBank:XM_036153392.1,MGI:MGI:1915689;gbkey=mRNA;gene=Lrrc28;product=leucine rich repeat containing 28%2C transcript variant X1;transcript_id=XM_036153392.1;extra_copy_number=0
CM058247.1	Liftoff	exon	66595309	66595468	.	-	.	ID=exon-XM_036153392.1-10;Parent=rna-XM_036153392.1;Dbxref=GeneID:67867,GenBank:XM_036153392.1,MGI:MGI:1915689;gbkey=mRNA;gene=Lrrc28;product=leucine rich repeat containing 28%2C transcript variant X1;transcript_id=XM_036153392.1;extra_copy_number=0
CM058247.1	Liftoff	exon	66597339	66597514	.	-	.	ID=exon-XM_036153392.1-9;Parent=rna-XM_036153392.1;Dbxref=GeneID:67867,GenBank:XM_036153392.1,MGI:MGI:1915689;gbkey=mRNA;gene=Lrrc28;product=leucine rich repeat containing 28%2C transcript variant X1;transcript_id=XM_036153392.1;extra_copy_number=0
CM058247.1	Liftoff	exon	66611093	66611195	.	-	.	ID=exon-XM_036153392.1-8;Parent=rna-XM_036153392.1;Dbxref=GeneID:67867,GenBank:XM_036153392.1,MGI:MGI:1915689;gbkey=mRNA;gene=Lrrc28;product=leucine rich repeat containing 28%2C transcript variant X1;transcript_id=XM_036153392.1;extra_copy_number=0
CM058247.1	Liftoff	exon	66625586	66625792	.	-	.	ID=exon-XM_036153392.1-7;Parent=rna-XM_036153392.1;Dbxref=GeneID:67867,GenBank:XM_036153392.1,MGI:MGI:1915689;gbkey=mRNA;gene=Lrrc28;product=leucine rich repeat containing 28%2C transcript variant X1;transcript_id=XM_036153392.1;extra_copy_number=0
CM058247.1	Liftoff	exon	66683721	66683858	.	-	.	ID=exon-XM_036153392.1-6;Parent=rna-XM_036153392.1;Dbxref=GeneID:67867,GenBank:XM_036153392.1,MGI:MGI:1915689;gbkey=mRNA;gene=Lrrc28;product=leucine rich repeat containing 28%2C transcript variant X1;transcript_id=XM_036153392.1;extra_copy_number=0
CM058247.1	Liftoff	exon	66684802	66684839	.	-	.	ID=exon-XM_036153392.1-5;Parent=rna-XM_036153392.1;Dbxref=GeneID:67867,GenBank:XM_036153392.1,MGI:MGI:1915689;gbkey=mRNA;gene=Lrrc28;product=leucine rich repeat containing 28%2C transcript variant X1;transcript_id=XM_036153392.1;extra_copy_number=0
CM058247.1	Liftoff	exon	66688299	66688325	.	-	.	ID=exon-XM_036153392.1-4;Parent=rna-XM_036153392.1;Dbxref=GeneID:67867,GenBank:XM_036153392.1,MGI:MGI:1915689;gbkey=mRNA;gene=Lrrc28;product=leucine rich repeat containing 28%2C transcript variant X1;transcript_id=XM_036153392.1;extra_copy_number=0
CM058247.1	Liftoff	exon	66694023	66694063	.	-	.	ID=exon-XM_036153392.1-3;Parent=rna-XM_036153392.1;Dbxref=GeneID:67867,GenBank:XM_036153392.1,MGI:MGI:1915689;gbkey=mRNA;gene=Lrrc28;product=leucine rich repeat containing 28%2C transcript variant X1;transcript_id=XM_036153392.1;extra_copy_number=0
CM058247.1	Liftoff	exon	66706834	66707070	.	-	.	ID=exon-XM_036153392.1-2;Parent=rna-XM_036153392.1;Dbxref=GeneID:67867,GenBank:XM_036153392.1,MGI:MGI:1915689;gbkey=mRNA;gene=Lrrc28;product=leucine rich repeat containing 28%2C transcript variant X1;transcript_id=XM_036153392.1;extra_copy_number=0
CM058247.1	Liftoff	exon	66710908	66711066	.	-	.	ID=exon-XM_036153392.1-1;Parent=rna-XM_036153392.1;Dbxref=GeneID:67867,GenBank:XM_036153392.1,MGI:MGI:1915689;gbkey=mRNA;gene=Lrrc28;product=leucine rich repeat containing 28%2C transcript variant X1;transcript_id=XM_036153392.1;extra_copy_number=0
CM058247.1	Liftoff	CDS	66580829	66580901	.	-	.	ID=cds-XP_036009285.1;Parent=rna-XM_036153392.1;Dbxref=GeneID:67867,GenBank:XP_036009285.1,MGI:MGI:1915689;Name=XP_036009285.1;gbkey=CDS;gene=Lrrc28;product=leucine-rich repeat-containing protein 28 isoform X1;protein_id=XP_036009285.1;extra_copy_number=0
CM058247.1	Liftoff	CDS	66595309	66595468	.	-	.	ID=cds-XP_036009285.1;Parent=rna-XM_036153392.1;Dbxref=GeneID:67867,GenBank:XP_036009285.1,MGI:MGI:1915689;Name=XP_036009285.1;gbkey=CDS;gene=Lrrc28;product=leucine-rich repeat-containing protein 28 isoform X1;protein_id=XP_036009285.1;extra_copy_number=0
CM058247.1	Liftoff	CDS	66597339	66597514	.	-	.	ID=cds-XP_036009285.1;Parent=rna-XM_036153392.1;Dbxref=GeneID:67867,GenBank:XP_036009285.1,MGI:MGI:1915689;Name=XP_036009285.1;gbkey=CDS;gene=Lrrc28;product=leucine-rich repeat-containing protein 28 isoform X1;protein_id=XP_036009285.1;extra_copy_number=0
CM058247.1	Liftoff	CDS	66611093	66611195	.	-	.	ID=cds-XP_036009285.1;Parent=rna-XM_036153392.1;Dbxref=GeneID:67867,GenBank:XP_036009285.1,MGI:MGI:1915689;Name=XP_036009285.1;gbkey=CDS;gene=Lrrc28;product=leucine-rich repeat-containing protein 28 isoform X1;protein_id=XP_036009285.1;extra_copy_number=0
CM058247.1	Liftoff	CDS	66625586	66625792	.	-	.	ID=cds-XP_036009285.1;Parent=rna-XM_036153392.1;Dbxref=GeneID:67867,GenBank:XP_036009285.1,MGI:MGI:1915689;Name=XP_036009285.1;gbkey=CDS;gene=Lrrc28;product=leucine-rich repeat-containing protein 28 isoform X1;protein_id=XP_036009285.1;extra_copy_number=0
CM058247.1	Liftoff	CDS	66683721	66683858	.	-	.	ID=cds-XP_036009285.1;Parent=rna-XM_036153392.1;Dbxref=GeneID:67867,GenBank:XP_036009285.1,MGI:MGI:1915689;Name=XP_036009285.1;gbkey=CDS;gene=Lrrc28;product=leucine-rich repeat-containing protein 28 isoform X1;protein_id=XP_036009285.1;extra_copy_number=0
CM058247.1	Liftoff	CDS	66684802	66684839	.	-	.	ID=cds-XP_036009285.1;Parent=rna-XM_036153392.1;Dbxref=GeneID:67867,GenBank:XP_036009285.1,MGI:MGI:1915689;Name=XP_036009285.1;gbkey=CDS;gene=Lrrc28;product=leucine-rich repeat-containing protein 28 isoform X1;protein_id=XP_036009285.1;extra_copy_number=0
CM058247.1	Liftoff	CDS	66688299	66688325	.	-	.	ID=cds-XP_036009285.1;Parent=rna-XM_036153392.1;Dbxref=GeneID:67867,GenBank:XP_036009285.1,MGI:MGI:1915689;Name=XP_036009285.1;gbkey=CDS;gene=Lrrc28;product=leucine-rich repeat-containing protein 28 isoform X1;protein_id=XP_036009285.1;extra_copy_number=0
CM058247.1	Liftoff	CDS	66694023	66694063	.	-	.	ID=cds-XP_036009285.1;Parent=rna-XM_036153392.1;Dbxref=GeneID:67867,GenBank:XP_036009285.1,MGI:MGI:1915689;Name=XP_036009285.1;gbkey=CDS;gene=Lrrc28;product=leucine-rich repeat-containing protein 28 isoform X1;protein_id=XP_036009285.1;extra_copy_number=0
CM058247.1	Liftoff	CDS	66706834	66707001	.	-	.	ID=cds-XP_036009285.1;Parent=rna-XM_036153392.1;Dbxref=GeneID:67867,GenBank:XP_036009285.1,MGI:MGI:1915689;Name=XP_036009285.1;gbkey=CDS;gene=Lrrc28;product=leucine-rich repeat-containing protein 28 isoform X1;protein_id=XP_036009285.1;extra_copy_number=0
CM058247.1	Liftoff	mRNA	66579133	66711066	.	-	.	ID=rna-XM_036153393.1;Parent=gene-Lrrc28;Dbxref=GeneID:67867,GenBank:XM_036153393.1,MGI:MGI:1915689;Name=XM_036153393.1;gbkey=mRNA;gene=Lrrc28;model_evidence=Supporting evidence includes similarity to: 3 mRNAs%2C 19 ESTs%2C 778 long SRA reads%2C and 100%25 coverage of the annotated genomic feature by RNAseq alignments%2C including 15 samples with support for all annotated introns;product=leucine rich repeat containing 28%2C transcript variant X2;transcript_id=XM_036153393.1;matches_ref_protein=True;valid_ORF=True;extra_copy_number=0
CM058247.1	Liftoff	exon	66579133	66580901	.	-	.	ID=exon-XM_036153393.1-10;Parent=rna-XM_036153393.1;Dbxref=GeneID:67867,GenBank:XM_036153393.1,MGI:MGI:1915689;gbkey=mRNA;gene=Lrrc28;product=leucine rich repeat containing 28%2C transcript variant X2;transcript_id=XM_036153393.1;extra_copy_number=0
CM058247.1	Liftoff	exon	66595309	66595468	.	-	.	ID=exon-XM_036153393.1-9;Parent=rna-XM_036153393.1;Dbxref=GeneID:67867,GenBank:XM_036153393.1,MGI:MGI:1915689;gbkey=mRNA;gene=Lrrc28;product=leucine rich repeat containing 28%2C transcript variant X2;transcript_id=XM_036153393.1;extra_copy_number=0
CM058247.1	Liftoff	exon	66597339	66597514	.	-	.	ID=exon-XM_036153393.1-8;Parent=rna-XM_036153393.1;Dbxref=GeneID:67867,GenBank:XM_036153393.1,MGI:MGI:1915689;gbkey=mRNA;gene=Lrrc28;product=leucine rich repeat containing 28%2C transcript variant X2;transcript_id=XM_036153393.1;extra_copy_number=0
CM058247.1	Liftoff	exon	66611093	66611195	.	-	.	ID=exon-XM_036153393.1-7;Parent=rna-XM_036153393.1;Dbxref=GeneID:67867,GenBank:XM_036153393.1,MGI:MGI:1915689;gbkey=mRNA;gene=Lrrc28;product=leucine rich repeat containing 28%2C transcript variant X2;transcript_id=XM_036153393.1;extra_copy_number=0
CM058247.1	Liftoff	exon	66683721	66683858	.	-	.	ID=exon-XM_036153393.1-6;Parent=rna-XM_036153393.1;Dbxref=GeneID:67867,GenBank:XM_036153393.1,MGI:MGI:1915689;gbkey=mRNA;gene=Lrrc28;product=leucine rich repeat containing 28%2C transcript variant X2;transcript_id=XM_036153393.1;extra_copy_number=0
CM058247.1	Liftoff	exon	66684802	66684839	.	-	.	ID=exon-XM_036153393.1-5;Parent=rna-XM_036153393.1;Dbxref=GeneID:67867,GenBank:XM_036153393.1,MGI:MGI:1915689;gbkey=mRNA;gene=Lrrc28;product=leucine rich repeat containing 28%2C transcript variant X2;transcript_id=XM_036153393.1;extra_copy_number=0
CM058247.1	Liftoff	exon	66688299	66688325	.	-	.	ID=exon-XM_036153393.1-4;Parent=rna-XM_036153393.1;Dbxref=GeneID:67867,GenBank:XM_036153393.1,MGI:MGI:1915689;gbkey=mRNA;gene=Lrrc28;product=leucine rich repeat containing 28%2C transcript variant X2;transcript_id=XM_036153393.1;extra_copy_number=0
CM058247.1	Liftoff	exon	66694023	66694063	.	-	.	ID=exon-XM_036153393.1-3;Parent=rna-XM_036153393.1;Dbxref=GeneID:67867,GenBank:XM_036153393.1,MGI:MGI:1915689;gbkey=mRNA;gene=Lrrc28;product=leucine rich repeat containing 28%2C transcript variant X2;transcript_id=XM_036153393.1;extra_copy_number=0
CM058247.1	Liftoff	exon	66706834	66707070	.	-	.	ID=exon-XM_036153393.1-2;Parent=rna-XM_036153393.1;Dbxref=GeneID:67867,GenBank:XM_036153393.1,MGI:MGI:1915689;gbkey=mRNA;gene=Lrrc28;product=leucine rich repeat containing 28%2C transcript variant X2;transcript_id=XM_036153393.1;extra_copy_number=0
CM058247.1	Liftoff	exon	66710908	66711066	.	-	.	ID=exon-XM_036153393.1-1;Parent=rna-XM_036153393.1;Dbxref=GeneID:67867,GenBank:XM_036153393.1,MGI:MGI:1915689;gbkey=mRNA;gene=Lrrc28;product=leucine rich repeat containing 28%2C transcript variant X2;transcript_id=XM_036153393.1;extra_copy_number=0
CM058247.1	Liftoff	CDS	66580829	66580901	.	-	.	ID=cds-XP_036009286.1;Parent=rna-XM_036153393.1;Dbxref=GeneID:67867,GenBank:XP_036009286.1,MGI:MGI:1915689;Name=XP_036009286.1;gbkey=CDS;gene=Lrrc28;product=leucine-rich repeat-containing protein 28 isoform X2;protein_id=XP_036009286.1;extra_copy_number=0
CM058247.1	Liftoff	CDS	66595309	66595468	.	-	.	ID=cds-XP_036009286.1;Parent=rna-XM_036153393.1;Dbxref=GeneID:67867,GenBank:XP_036009286.1,MGI:MGI:1915689;Name=XP_036009286.1;gbkey=CDS;gene=Lrrc28;product=leucine-rich repeat-containing protein 28 isoform X2;protein_id=XP_036009286.1;extra_copy_number=0
CM058247.1	Liftoff	CDS	66597339	66597514	.	-	.	ID=cds-XP_036009286.1;Parent=rna-XM_036153393.1;Dbxref=GeneID:67867,GenBank:XP_036009286.1,MGI:MGI:1915689;Name=XP_036009286.1;gbkey=CDS;gene=Lrrc28;product=leucine-rich repeat-containing protein 28 isoform X2;protein_id=XP_036009286.1;extra_copy_number=0
CM058247.1	Liftoff	CDS	66611093	66611195	.	-	.	ID=cds-XP_036009286.1;Parent=rna-XM_036153393.1;Dbxref=GeneID:67867,GenBank:XP_036009286.1,MGI:MGI:1915689;Name=XP_036009286.1;gbkey=CDS;gene=Lrrc28;product=leucine-rich repeat-containing protein 28 isoform X2;protein_id=XP_036009286.1;extra_copy_number=0
CM058247.1	Liftoff	CDS	66683721	66683858	.	-	.	ID=cds-XP_036009286.1;Parent=rna-XM_036153393.1;Dbxref=GeneID:67867,GenBank:XP_036009286.1,MGI:MGI:1915689;Name=XP_036009286.1;gbkey=CDS;gene=Lrrc28;product=leucine-rich repeat-containing protein 28 isoform X2;protein_id=XP_036009286.1;extra_copy_number=0
CM058247.1	Liftoff	CDS	66684802	66684839	.	-	.	ID=cds-XP_036009286.1;Parent=rna-XM_036153393.1;Dbxref=GeneID:67867,GenBank:XP_036009286.1,MGI:MGI:1915689;Name=XP_036009286.1;gbkey=CDS;gene=Lrrc28;product=leucine-rich repeat-containing protein 28 isoform X2;protein_id=XP_036009286.1;extra_copy_number=0
CM058247.1	Liftoff	CDS	66688299	66688325	.	-	.	ID=cds-XP_036009286.1;Parent=rna-XM_036153393.1;Dbxref=GeneID:67867,GenBank:XP_036009286.1,MGI:MGI:1915689;Name=XP_036009286.1;gbkey=CDS;gene=Lrrc28;product=leucine-rich repeat-containing protein 28 isoform X2;protein_id=XP_036009286.1;extra_copy_number=0
CM058247.1	Liftoff	CDS	66694023	66694063	.	-	.	ID=cds-XP_036009286.1;Parent=rna-XM_036153393.1;Dbxref=GeneID:67867,GenBank:XP_036009286.1,MGI:MGI:1915689;Name=XP_036009286.1;gbkey=CDS;gene=Lrrc28;product=leucine-rich repeat-containing protein 28 isoform X2;protein_id=XP_036009286.1;extra_copy_number=0
CM058247.1	Liftoff	CDS	66706834	66707001	.	-	.	ID=cds-XP_036009286.1;Parent=rna-XM_036153393.1;Dbxref=GeneID:67867,GenBank:XP_036009286.1,MGI:MGI:1915689;Name=XP_036009286.1;gbkey=CDS;gene=Lrrc28;product=leucine-rich repeat-containing protein 28 isoform X2;protein_id=XP_036009286.1;extra_copy_number=0
CM058247.1	Liftoff	mRNA	66660128	66710966	.	-	.	ID=rna-NM_027413.1;Parent=gene-Lrrc28;Dbxref=GeneID:67867,GenBank:NM_027413.1,MGI:MGI:1915689;Name=NM_027413.1;gbkey=mRNA;gene=Lrrc28;product=leucine rich repeat containing 28%2C transcript variant 2;transcript_id=NM_027413.1;matches_ref_protein=True;valid_ORF=True;extra_copy_number=0
CM058247.1	Liftoff	exon	66660128	66661460	.	-	.	ID=exon-NM_027413.1-6;Parent=rna-NM_027413.1;Dbxref=GeneID:67867,GenBank:NM_027413.1,MGI:MGI:1915689;gbkey=mRNA;gene=Lrrc28;product=leucine rich repeat containing 28%2C transcript variant 2;transcript_id=NM_027413.1;extra_copy_number=0
CM058247.1	Liftoff	exon	66683721	66683858	.	-	.	ID=exon-NM_027413.1-5;Parent=rna-NM_027413.1;Dbxref=GeneID:67867,GenBank:NM_027413.1,MGI:MGI:1915689;gbkey=mRNA;gene=Lrrc28;product=leucine rich repeat containing 28%2C transcript variant 2;transcript_id=NM_027413.1;extra_copy_number=0
CM058247.1	Liftoff	exon	66684802	66684839	.	-	.	ID=exon-NM_027413.1-4;Parent=rna-NM_027413.1;Dbxref=GeneID:67867,GenBank:NM_027413.1,MGI:MGI:1915689;gbkey=mRNA;gene=Lrrc28;product=leucine rich repeat containing 28%2C transcript variant 2;transcript_id=NM_027413.1;extra_copy_number=0
CM058247.1	Liftoff	exon	66694023	66694063	.	-	.	ID=exon-NM_027413.1-3;Parent=rna-NM_027413.1;Dbxref=GeneID:67867,GenBank:NM_027413.1,MGI:MGI:1915689;gbkey=mRNA;gene=Lrrc28;product=leucine rich repeat containing 28%2C transcript variant 2;transcript_id=NM_027413.1;extra_copy_number=0
CM058247.1	Liftoff	exon	66706834	66707070	.	-	.	ID=exon-NM_027413.1-2;Parent=rna-NM_027413.1;Dbxref=GeneID:67867,GenBank:NM_027413.1,MGI:MGI:1915689;gbkey=mRNA;gene=Lrrc28;product=leucine rich repeat containing 28%2C transcript variant 2;transcript_id=NM_027413.1;extra_copy_number=0
CM058247.1	Liftoff	exon	66710908	66710966	.	-	.	ID=exon-NM_027413.1-1;Parent=rna-NM_027413.1;Dbxref=GeneID:67867,GenBank:NM_027413.1,MGI:MGI:1915689;gbkey=mRNA;gene=Lrrc28;product=leucine rich repeat containing 28%2C transcript variant 2;transcript_id=NM_027413.1;extra_copy_number=0
CM058247.1	Liftoff	CDS	66661381	66661460	.	-	.	ID=cds-NP_081689.1;Parent=rna-NM_027413.1;Dbxref=CCDS:CCDS52269.1,GeneID:67867,GenBank:NP_081689.1,MGI:MGI:1915689;Name=NP_081689.1;Note=isoform 2 is encoded by transcript variant 2;gbkey=CDS;gene=Lrrc28;product=leucine-rich repeat-containing protein 28 isoform 2;protein_id=NP_081689.1;extra_copy_number=0
CM058247.1	Liftoff	CDS	66683721	66683858	.	-	.	ID=cds-NP_081689.1;Parent=rna-NM_027413.1;Dbxref=CCDS:CCDS52269.1,GeneID:67867,GenBank:NP_081689.1,MGI:MGI:1915689;Name=NP_081689.1;Note=isoform 2 is encoded by transcript variant 2;gbkey=CDS;gene=Lrrc28;product=leucine-rich repeat-containing protein 28 isoform 2;protein_id=NP_081689.1;extra_copy_number=0
CM058247.1	Liftoff	CDS	66684802	66684839	.	-	.	ID=cds-NP_081689.1;Parent=rna-NM_027413.1;Dbxref=CCDS:CCDS52269.1,GeneID:67867,GenBank:NP_081689.1,MGI:MGI:1915689;Name=NP_081689.1;Note=isoform 2 is encoded by transcript variant 2;gbkey=CDS;gene=Lrrc28;product=leucine-rich repeat-containing protein 28 isoform 2;protein_id=NP_081689.1;extra_copy_number=0
CM058247.1	Liftoff	CDS	66694023	66694063	.	-	.	ID=cds-NP_081689.1;Parent=rna-NM_027413.1;Dbxref=CCDS:CCDS52269.1,GeneID:67867,GenBank:NP_081689.1,MGI:MGI:1915689;Name=NP_081689.1;Note=isoform 2 is encoded by transcript variant 2;gbkey=CDS;gene=Lrrc28;product=leucine-rich repeat-containing protein 28 isoform 2;protein_id=NP_081689.1;extra_copy_number=0
CM058247.1	Liftoff	CDS	66706834	66707001	.	-	.	ID=cds-NP_081689.1;Parent=rna-NM_027413.1;Dbxref=CCDS:CCDS52269.1,GeneID:67867,GenBank:NP_081689.1,MGI:MGI:1915689;Name=NP_081689.1;Note=isoform 2 is encoded by transcript variant 2;gbkey=CDS;gene=Lrrc28;product=leucine-rich repeat-containing protein 28 isoform 2;protein_id=NP_081689.1;extra_copy_number=0
CM058247.1	Liftoff	transcript	66579133	66710966	.	-	.	ID=rna-NR_028143.1;Parent=gene-Lrrc28;Dbxref=GeneID:67867,GenBank:NR_028143.1,MGI:MGI:1915689;Name=NR_028143.1;gbkey=misc_RNA;gene=Lrrc28;product=leucine rich repeat containing 28%2C transcript variant 3;transcript_id=NR_028143.1;extra_copy_number=0
CM058247.1	Liftoff	exon	66579133	66580901	.	-	.	ID=exon-NR_028143.1-10;Parent=rna-NR_028143.1;Dbxref=GeneID:67867,GenBank:NR_028143.1,MGI:MGI:1915689;gbkey=misc_RNA;gene=Lrrc28;product=leucine rich repeat containing 28%2C transcript variant 3;transcript_id=NR_028143.1;extra_copy_number=0
CM058247.1	Liftoff	exon	66595309	66595468	.	-	.	ID=exon-NR_028143.1-9;Parent=rna-NR_028143.1;Dbxref=GeneID:67867,GenBank:NR_028143.1,MGI:MGI:1915689;gbkey=misc_RNA;gene=Lrrc28;product=leucine rich repeat containing 28%2C transcript variant 3;transcript_id=NR_028143.1;extra_copy_number=0
CM058247.1	Liftoff	exon	66597339	66597514	.	-	.	ID=exon-NR_028143.1-8;Parent=rna-NR_028143.1;Dbxref=GeneID:67867,GenBank:NR_028143.1,MGI:MGI:1915689;gbkey=misc_RNA;gene=Lrrc28;product=leucine rich repeat containing 28%2C transcript variant 3;transcript_id=NR_028143.1;extra_copy_number=0
CM058247.1	Liftoff	exon	66611093	66611195	.	-	.	ID=exon-NR_028143.1-7;Parent=rna-NR_028143.1;Dbxref=GeneID:67867,GenBank:NR_028143.1,MGI:MGI:1915689;gbkey=misc_RNA;gene=Lrrc28;product=leucine rich repeat containing 28%2C transcript variant 3;transcript_id=NR_028143.1;extra_copy_number=0
CM058247.1	Liftoff	exon	66625586	66625697	.	-	.	ID=exon-NR_028143.1-6;Parent=rna-NR_028143.1;Dbxref=GeneID:67867,GenBank:NR_028143.1,MGI:MGI:1915689;gbkey=misc_RNA;gene=Lrrc28;product=leucine rich repeat containing 28%2C transcript variant 3;transcript_id=NR_028143.1;extra_copy_number=0
CM058247.1	Liftoff	exon	66683721	66683858	.	-	.	ID=exon-NR_028143.1-5;Parent=rna-NR_028143.1;Dbxref=GeneID:67867,GenBank:NR_028143.1,MGI:MGI:1915689;gbkey=misc_RNA;gene=Lrrc28;product=leucine rich repeat containing 28%2C transcript variant 3;transcript_id=NR_028143.1;extra_copy_number=0
CM058247.1	Liftoff	exon	66684802	66684839	.	-	.	ID=exon-NR_028143.1-4;Parent=rna-NR_028143.1;Dbxref=GeneID:67867,GenBank:NR_028143.1,MGI:MGI:1915689;gbkey=misc_RNA;gene=Lrrc28;product=leucine rich repeat containing 28%2C transcript variant 3;transcript_id=NR_028143.1;extra_copy_number=0
CM058247.1	Liftoff	exon	66694023	66694063	.	-	.	ID=exon-NR_028143.1-3;Parent=rna-NR_028143.1;Dbxref=GeneID:67867,GenBank:NR_028143.1,MGI:MGI:1915689;gbkey=misc_RNA;gene=Lrrc28;product=leucine rich repeat containing 28%2C transcript variant 3;transcript_id=NR_028143.1;extra_copy_number=0
CM058247.1	Liftoff	exon	66706834	66707070	.	-	.	ID=exon-NR_028143.1-2;Parent=rna-NR_028143.1;Dbxref=GeneID:67867,GenBank:NR_028143.1,MGI:MGI:1915689;gbkey=misc_RNA;gene=Lrrc28;product=leucine rich repeat containing 28%2C transcript variant 3;transcript_id=NR_028143.1;extra_copy_number=0
CM058247.1	Liftoff	exon	66710908	66710966	.	-	.	ID=exon-NR_028143.1-1;Parent=rna-NR_028143.1;Dbxref=GeneID:67867,GenBank:NR_028143.1,MGI:MGI:1915689;gbkey=misc_RNA;gene=Lrrc28;product=leucine rich repeat containing 28%2C transcript variant 3;transcript_id=NR_028143.1;extra_copy_number=0
CM058247.1	Liftoff	transcript	66579133	66710966	.	-	.	ID=rna-NR_028144.1;Parent=gene-Lrrc28;Dbxref=GeneID:67867,GenBank:NR_028144.1,MGI:MGI:1915689;Name=NR_028144.1;gbkey=misc_RNA;gene=Lrrc28;product=leucine rich repeat containing 28%2C transcript variant 4;transcript_id=NR_028144.1;extra_copy_number=0
CM058247.1	Liftoff	exon	66579133	66580901	.	-	.	ID=exon-NR_028144.1-9;Parent=rna-NR_028144.1;Dbxref=GeneID:67867,GenBank:NR_028144.1,MGI:MGI:1915689;gbkey=misc_RNA;gene=Lrrc28;product=leucine rich repeat containing 28%2C transcript variant 4;transcript_id=NR_028144.1;extra_copy_number=0
CM058247.1	Liftoff	exon	66595309	66595468	.	-	.	ID=exon-NR_028144.1-8;Parent=rna-NR_028144.1;Dbxref=GeneID:67867,GenBank:NR_028144.1,MGI:MGI:1915689;gbkey=misc_RNA;gene=Lrrc28;product=leucine rich repeat containing 28%2C transcript variant 4;transcript_id=NR_028144.1;extra_copy_number=0
CM058247.1	Liftoff	exon	66597339	66597514	.	-	.	ID=exon-NR_028144.1-7;Parent=rna-NR_028144.1;Dbxref=GeneID:67867,GenBank:NR_028144.1,MGI:MGI:1915689;gbkey=misc_RNA;gene=Lrrc28;product=leucine rich repeat containing 28%2C transcript variant 4;transcript_id=NR_028144.1;extra_copy_number=0
CM058247.1	Liftoff	exon	66611093	66611195	.	-	.	ID=exon-NR_028144.1-6;Parent=rna-NR_028144.1;Dbxref=GeneID:67867,GenBank:NR_028144.1,MGI:MGI:1915689;gbkey=misc_RNA;gene=Lrrc28;product=leucine rich repeat containing 28%2C transcript variant 4;transcript_id=NR_028144.1;extra_copy_number=0
CM058247.1	Liftoff	exon	66625586	66625697	.	-	.	ID=exon-NR_028144.1-5;Parent=rna-NR_028144.1;Dbxref=GeneID:67867,GenBank:NR_028144.1,MGI:MGI:1915689;gbkey=misc_RNA;gene=Lrrc28;product=leucine rich repeat containing 28%2C transcript variant 4;transcript_id=NR_028144.1;extra_copy_number=0
CM058247.1	Liftoff	exon	66683721	66683858	.	-	.	ID=exon-NR_028144.1-4;Parent=rna-NR_028144.1;Dbxref=GeneID:67867,GenBank:NR_028144.1,MGI:MGI:1915689;gbkey=misc_RNA;gene=Lrrc28;product=leucine rich repeat containing 28%2C transcript variant 4;transcript_id=NR_028144.1;extra_copy_number=0
CM058247.1	Liftoff	exon	66684802	66684839	.	-	.	ID=exon-NR_028144.1-3;Parent=rna-NR_028144.1;Dbxref=GeneID:67867,GenBank:NR_028144.1,MGI:MGI:1915689;gbkey=misc_RNA;gene=Lrrc28;product=leucine rich repeat containing 28%2C transcript variant 4;transcript_id=NR_028144.1;extra_copy_number=0
CM058247.1	Liftoff	exon	66706834	66707070	.	-	.	ID=exon-NR_028144.1-2;Parent=rna-NR_028144.1;Dbxref=GeneID:67867,GenBank:NR_028144.1,MGI:MGI:1915689;gbkey=misc_RNA;gene=Lrrc28;product=leucine rich repeat containing 28%2C transcript variant 4;transcript_id=NR_028144.1;extra_copy_number=0
CM058247.1	Liftoff	exon	66710908	66710966	.	-	.	ID=exon-NR_028144.1-1;Parent=rna-NR_028144.1;Dbxref=GeneID:67867,GenBank:NR_028144.1,MGI:MGI:1915689;gbkey=misc_RNA;gene=Lrrc28;product=leucine rich repeat containing 28%2C transcript variant 4;transcript_id=NR_028144.1;extra_copy_number=0
CM058247.1	Liftoff	transcript	66579133	66711066	.	-	.	ID=rna-XR_004934173.1;Parent=gene-Lrrc28;Dbxref=GeneID:67867,GenBank:XR_004934173.1,MGI:MGI:1915689;Name=XR_004934173.1;gbkey=misc_RNA;gene=Lrrc28;model_evidence=Supporting evidence includes similarity to: 2 mRNAs%2C 15 ESTs%2C 755 long SRA reads%2C and 100%25 coverage of the annotated genomic feature by RNAseq alignments%2C including 15 samples with support for all annotated introns;product=leucine rich repeat containing 28%2C transcript variant X4;transcript_id=XR_004934173.1;extra_copy_number=0
CM058247.1	Liftoff	exon	66579133	66580901	.	-	.	ID=exon-XR_004934173.1-10;Parent=rna-XR_004934173.1;Dbxref=GeneID:67867,GenBank:XR_004934173.1,MGI:MGI:1915689;gbkey=misc_RNA;gene=Lrrc28;product=leucine rich repeat containing 28%2C transcript variant X4;transcript_id=XR_004934173.1;extra_copy_number=0
CM058247.1	Liftoff	exon	66595309	66595468	.	-	.	ID=exon-XR_004934173.1-9;Parent=rna-XR_004934173.1;Dbxref=GeneID:67867,GenBank:XR_004934173.1,MGI:MGI:1915689;gbkey=misc_RNA;gene=Lrrc28;product=leucine rich repeat containing 28%2C transcript variant X4;transcript_id=XR_004934173.1;extra_copy_number=0
CM058247.1	Liftoff	exon	66611093	66611195	.	-	.	ID=exon-XR_004934173.1-8;Parent=rna-XR_004934173.1;Dbxref=GeneID:67867,GenBank:XR_004934173.1,MGI:MGI:1915689;gbkey=misc_RNA;gene=Lrrc28;product=leucine rich repeat containing 28%2C transcript variant X4;transcript_id=XR_004934173.1;extra_copy_number=0
CM058247.1	Liftoff	exon	66625586	66625792	.	-	.	ID=exon-XR_004934173.1-7;Parent=rna-XR_004934173.1;Dbxref=GeneID:67867,GenBank:XR_004934173.1,MGI:MGI:1915689;gbkey=misc_RNA;gene=Lrrc28;product=leucine rich repeat containing 28%2C transcript variant X4;transcript_id=XR_004934173.1;extra_copy_number=0
CM058247.1	Liftoff	exon	66683721	66683858	.	-	.	ID=exon-XR_004934173.1-6;Parent=rna-XR_004934173.1;Dbxref=GeneID:67867,GenBank:XR_004934173.1,MGI:MGI:1915689;gbkey=misc_RNA;gene=Lrrc28;product=leucine rich repeat containing 28%2C transcript variant X4;transcript_id=XR_004934173.1;extra_copy_number=0
CM058247.1	Liftoff	exon	66684802	66684839	.	-	.	ID=exon-XR_004934173.1-5;Parent=rna-XR_004934173.1;Dbxref=GeneID:67867,GenBank:XR_004934173.1,MGI:MGI:1915689;gbkey=misc_RNA;gene=Lrrc28;product=leucine rich repeat containing 28%2C transcript variant X4;transcript_id=XR_004934173.1;extra_copy_number=0
CM058247.1	Liftoff	exon	66688299	66688325	.	-	.	ID=exon-XR_004934173.1-4;Parent=rna-XR_004934173.1;Dbxref=GeneID:67867,GenBank:XR_004934173.1,MGI:MGI:1915689;gbkey=misc_RNA;gene=Lrrc28;product=leucine rich repeat containing 28%2C transcript variant X4;transcript_id=XR_004934173.1;extra_copy_number=0
CM058247.1	Liftoff	exon	66694023	66694063	.	-	.	ID=exon-XR_004934173.1-3;Parent=rna-XR_004934173.1;Dbxref=GeneID:67867,GenBank:XR_004934173.1,MGI:MGI:1915689;gbkey=misc_RNA;gene=Lrrc28;product=leucine rich repeat containing 28%2C transcript variant X4;transcript_id=XR_004934173.1;extra_copy_number=0
CM058247.1	Liftoff	exon	66706834	66707070	.	-	.	ID=exon-XR_004934173.1-2;Parent=rna-XR_004934173.1;Dbxref=GeneID:67867,GenBank:XR_004934173.1,MGI:MGI:1915689;gbkey=misc_RNA;gene=Lrrc28;product=leucine rich repeat containing 28%2C transcript variant X4;transcript_id=XR_004934173.1;extra_copy_number=0
CM058247.1	Liftoff	exon	66710908	66711066	.	-	.	ID=exon-XR_004934173.1-1;Parent=rna-XR_004934173.1;Dbxref=GeneID:67867,GenBank:XR_004934173.1,MGI:MGI:1915689;gbkey=misc_RNA;gene=Lrrc28;product=leucine rich repeat containing 28%2C transcript variant X4;transcript_id=XR_004934173.1;extra_copy_number=0
CM058247.1	Liftoff	transcript	66579133	66711066	.	-	.	ID=rna-XR_004934174.1;Parent=gene-Lrrc28;Dbxref=GeneID:67867,GenBank:XR_004934174.1,MGI:MGI:1915689;Name=XR_004934174.1;gbkey=misc_RNA;gene=Lrrc28;model_evidence=Supporting evidence includes similarity to: 2 mRNAs%2C 14 ESTs%2C 753 long SRA reads%2C and 100%25 coverage of the annotated genomic feature by RNAseq alignments%2C including 15 samples with support for all annotated introns;product=leucine rich repeat containing 28%2C transcript variant X7;transcript_id=XR_004934174.1;extra_copy_number=0
CM058247.1	Liftoff	exon	66579133	66580901	.	-	.	ID=exon-XR_004934174.1-9;Parent=rna-XR_004934174.1;Dbxref=GeneID:67867,GenBank:XR_004934174.1,MGI:MGI:1915689;gbkey=misc_RNA;gene=Lrrc28;product=leucine rich repeat containing 28%2C transcript variant X7;transcript_id=XR_004934174.1;extra_copy_number=0
CM058247.1	Liftoff	exon	66595309	66595468	.	-	.	ID=exon-XR_004934174.1-8;Parent=rna-XR_004934174.1;Dbxref=GeneID:67867,GenBank:XR_004934174.1,MGI:MGI:1915689;gbkey=misc_RNA;gene=Lrrc28;product=leucine rich repeat containing 28%2C transcript variant X7;transcript_id=XR_004934174.1;extra_copy_number=0
CM058247.1	Liftoff	exon	66611093	66611195	.	-	.	ID=exon-XR_004934174.1-7;Parent=rna-XR_004934174.1;Dbxref=GeneID:67867,GenBank:XR_004934174.1,MGI:MGI:1915689;gbkey=misc_RNA;gene=Lrrc28;product=leucine rich repeat containing 28%2C transcript variant X7;transcript_id=XR_004934174.1;extra_copy_number=0
CM058247.1	Liftoff	exon	66683721	66683858	.	-	.	ID=exon-XR_004934174.1-6;Parent=rna-XR_004934174.1;Dbxref=GeneID:67867,GenBank:XR_004934174.1,MGI:MGI:1915689;gbkey=misc_RNA;gene=Lrrc28;product=leucine rich repeat containing 28%2C transcript variant X7;transcript_id=XR_004934174.1;extra_copy_number=0
CM058247.1	Liftoff	exon	66684802	66684839	.	-	.	ID=exon-XR_004934174.1-5;Parent=rna-XR_004934174.1;Dbxref=GeneID:67867,GenBank:XR_004934174.1,MGI:MGI:1915689;gbkey=misc_RNA;gene=Lrrc28;product=leucine rich repeat containing 28%2C transcript variant X7;transcript_id=XR_004934174.1;extra_copy_number=0
CM058247.1	Liftoff	exon	66688299	66688325	.	-	.	ID=exon-XR_004934174.1-4;Parent=rna-XR_004934174.1;Dbxref=GeneID:67867,GenBank:XR_004934174.1,MGI:MGI:1915689;gbkey=misc_RNA;gene=Lrrc28;product=leucine rich repeat containing 28%2C transcript variant X7;transcript_id=XR_004934174.1;extra_copy_number=0
CM058247.1	Liftoff	exon	66694023	66694063	.	-	.	ID=exon-XR_004934174.1-3;Parent=rna-XR_004934174.1;Dbxref=GeneID:67867,GenBank:XR_004934174.1,MGI:MGI:1915689;gbkey=misc_RNA;gene=Lrrc28;product=leucine rich repeat containing 28%2C transcript variant X7;transcript_id=XR_004934174.1;extra_copy_number=0
CM058247.1	Liftoff	exon	66706834	66707070	.	-	.	ID=exon-XR_004934174.1-2;Parent=rna-XR_004934174.1;Dbxref=GeneID:67867,GenBank:XR_004934174.1,MGI:MGI:1915689;gbkey=misc_RNA;gene=Lrrc28;product=leucine rich repeat containing 28%2C transcript variant X7;transcript_id=XR_004934174.1;extra_copy_number=0
CM058247.1	Liftoff	exon	66710908	66711066	.	-	.	ID=exon-XR_004934174.1-1;Parent=rna-XR_004934174.1;Dbxref=GeneID:67867,GenBank:XR_004934174.1,MGI:MGI:1915689;gbkey=misc_RNA;gene=Lrrc28;product=leucine rich repeat containing 28%2C transcript variant X7;transcript_id=XR_004934174.1;extra_copy_number=0
CM058247.1	Liftoff	transcript	66579133	66711066	.	-	.	ID=rna-XR_391360.4;Parent=gene-Lrrc28;Dbxref=GeneID:67867,GenBank:XR_391360.4,MGI:MGI:1915689;Name=XR_391360.4;gbkey=misc_RNA;gene=Lrrc28;model_evidence=Supporting evidence includes similarity to: 3 mRNAs%2C 43 ESTs%2C 771 long SRA reads%2C and 100%25 coverage of the annotated genomic feature by RNAseq alignments%2C including 43 samples with support for all annotated introns;product=leucine rich repeat containing 28%2C transcript variant X5;transcript_id=XR_391360.4;extra_copy_number=0
CM058247.1	Liftoff	exon	66579133	66580901	.	-	.	ID=exon-XR_391360.4-9;Parent=rna-XR_391360.4;Dbxref=GeneID:67867,GenBank:XR_391360.4,MGI:MGI:1915689;gbkey=misc_RNA;gene=Lrrc28;product=leucine rich repeat containing 28%2C transcript variant X5;transcript_id=XR_391360.4;extra_copy_number=0
CM058247.1	Liftoff	exon	66595309	66595468	.	-	.	ID=exon-XR_391360.4-8;Parent=rna-XR_391360.4;Dbxref=GeneID:67867,GenBank:XR_391360.4,MGI:MGI:1915689;gbkey=misc_RNA;gene=Lrrc28;product=leucine rich repeat containing 28%2C transcript variant X5;transcript_id=XR_391360.4;extra_copy_number=0
CM058247.1	Liftoff	exon	66611093	66611195	.	-	.	ID=exon-XR_391360.4-7;Parent=rna-XR_391360.4;Dbxref=GeneID:67867,GenBank:XR_391360.4,MGI:MGI:1915689;gbkey=misc_RNA;gene=Lrrc28;product=leucine rich repeat containing 28%2C transcript variant X5;transcript_id=XR_391360.4;extra_copy_number=0
CM058247.1	Liftoff	exon	66625586	66625792	.	-	.	ID=exon-XR_391360.4-6;Parent=rna-XR_391360.4;Dbxref=GeneID:67867,GenBank:XR_391360.4,MGI:MGI:1915689;gbkey=misc_RNA;gene=Lrrc28;product=leucine rich repeat containing 28%2C transcript variant X5;transcript_id=XR_391360.4;extra_copy_number=0
CM058247.1	Liftoff	exon	66683721	66683858	.	-	.	ID=exon-XR_391360.4-5;Parent=rna-XR_391360.4;Dbxref=GeneID:67867,GenBank:XR_391360.4,MGI:MGI:1915689;gbkey=misc_RNA;gene=Lrrc28;product=leucine rich repeat containing 28%2C transcript variant X5;transcript_id=XR_391360.4;extra_copy_number=0
CM058247.1	Liftoff	exon	66684802	66684839	.	-	.	ID=exon-XR_391360.4-4;Parent=rna-XR_391360.4;Dbxref=GeneID:67867,GenBank:XR_391360.4,MGI:MGI:1915689;gbkey=misc_RNA;gene=Lrrc28;product=leucine rich repeat containing 28%2C transcript variant X5;transcript_id=XR_391360.4;extra_copy_number=0
CM058247.1	Liftoff	exon	66694023	66694063	.	-	.	ID=exon-XR_391360.4-3;Parent=rna-XR_391360.4;Dbxref=GeneID:67867,GenBank:XR_391360.4,MGI:MGI:1915689;gbkey=misc_RNA;gene=Lrrc28;product=leucine rich repeat containing 28%2C transcript variant X5;transcript_id=XR_391360.4;extra_copy_number=0
CM058247.1	Liftoff	exon	66706834	66707070	.	-	.	ID=exon-XR_391360.4-2;Parent=rna-XR_391360.4;Dbxref=GeneID:67867,GenBank:XR_391360.4,MGI:MGI:1915689;gbkey=misc_RNA;gene=Lrrc28;product=leucine rich repeat containing 28%2C transcript variant X5;transcript_id=XR_391360.4;extra_copy_number=0
CM058247.1	Liftoff	exon	66710908	66711066	.	-	.	ID=exon-XR_391360.4-1;Parent=rna-XR_391360.4;Dbxref=GeneID:67867,GenBank:XR_391360.4,MGI:MGI:1915689;gbkey=misc_RNA;gene=Lrrc28;product=leucine rich repeat containing 28%2C transcript variant X5;transcript_id=XR_391360.4;extra_copy_number=0
CM058247.1	Liftoff	transcript	66659751	66711066	.	-	.	ID=rna-XR_004934175.1;Parent=gene-Lrrc28;Dbxref=GeneID:67867,GenBank:XR_004934175.1,MGI:MGI:1915689;Name=XR_004934175.1;gbkey=misc_RNA;gene=Lrrc28;model_evidence=Supporting evidence includes similarity to: 4 mRNAs%2C 32 ESTs%2C 1 Protein%2C 52 long SRA reads%2C and 100%25 coverage of the annotated genomic feature by RNAseq alignments%2C including 10 samples with support for all annotated introns;product=leucine rich repeat containing 28%2C transcript variant X8;transcript_id=XR_004934175.1;extra_copy_number=0
CM058247.1	Liftoff	exon	66659751	66659838	.	-	.	ID=exon-XR_004934175.1-7;Parent=rna-XR_004934175.1;Dbxref=GeneID:67867,GenBank:XR_004934175.1,MGI:MGI:1915689;gbkey=misc_RNA;gene=Lrrc28;product=leucine rich repeat containing 28%2C transcript variant X8;transcript_id=XR_004934175.1;extra_copy_number=0
CM058247.1	Liftoff	exon	66660948	66661460	.	-	.	ID=exon-XR_004934175.1-6;Parent=rna-XR_004934175.1;Dbxref=GeneID:67867,GenBank:XR_004934175.1,MGI:MGI:1915689;gbkey=misc_RNA;gene=Lrrc28;product=leucine rich repeat containing 28%2C transcript variant X8;transcript_id=XR_004934175.1;extra_copy_number=0
CM058247.1	Liftoff	exon	66683721	66683858	.	-	.	ID=exon-XR_004934175.1-5;Parent=rna-XR_004934175.1;Dbxref=GeneID:67867,GenBank:XR_004934175.1,MGI:MGI:1915689;gbkey=misc_RNA;gene=Lrrc28;product=leucine rich repeat containing 28%2C transcript variant X8;transcript_id=XR_004934175.1;extra_copy_number=0
CM058247.1	Liftoff	exon	66684802	66684839	.	-	.	ID=exon-XR_004934175.1-4;Parent=rna-XR_004934175.1;Dbxref=GeneID:67867,GenBank:XR_004934175.1,MGI:MGI:1915689;gbkey=misc_RNA;gene=Lrrc28;product=leucine rich repeat containing 28%2C transcript variant X8;transcript_id=XR_004934175.1;extra_copy_number=0
CM058247.1	Liftoff	exon	66694023	66694063	.	-	.	ID=exon-XR_004934175.1-3;Parent=rna-XR_004934175.1;Dbxref=GeneID:67867,GenBank:XR_004934175.1,MGI:MGI:1915689;gbkey=misc_RNA;gene=Lrrc28;product=leucine rich repeat containing 28%2C transcript variant X8;transcript_id=XR_004934175.1;extra_copy_number=0
CM058247.1	Liftoff	exon	66706834	66707070	.	-	.	ID=exon-XR_004934175.1-2;Parent=rna-XR_004934175.1;Dbxref=GeneID:67867,GenBank:XR_004934175.1,MGI:MGI:1915689;gbkey=misc_RNA;gene=Lrrc28;product=leucine rich repeat containing 28%2C transcript variant X8;transcript_id=XR_004934175.1;extra_copy_number=0
CM058247.1	Liftoff	exon	66710908	66711066	.	-	.	ID=exon-XR_004934175.1-1;Parent=rna-XR_004934175.1;Dbxref=GeneID:67867,GenBank:XR_004934175.1,MGI:MGI:1915689;gbkey=misc_RNA;gene=Lrrc28;product=leucine rich repeat containing 28%2C transcript variant X8;transcript_id=XR_004934175.1;extra_copy_number=0
CM058247.1	Liftoff	gene	66636295	66636431	.	-	.	ID=gene-Gm23233;Dbxref=GeneID:115485610,MGI:MGI:5453010;Name=Gm23233;description=predicted gene%2C 23233;gbkey=Gene;gene=Gm23233;gene_biotype=snoRNA;coverage=1.0;sequence_ID=1.0;extra_copy_number=0;copy_num_ID=gene-Gm23233_0
CM058247.1	Liftoff	snoRNA	66636295	66636431	.	-	.	ID=rna-XR_004934668.1;Parent=gene-Gm23233;Dbxref=GeneID:115485610,RFAM:RF00156,GenBank:XR_004934668.1,MGI:MGI:5453010;Name=XR_004934668.1;gbkey=ncRNA;gene=Gm23233;inference=COORDINATES: profile:INFERNAL:1.1.1;product=small nucleolar RNA SNORA70;transcript_id=XR_004934668.1;extra_copy_number=0
CM058247.1	Liftoff	exon	66636295	66636431	.	-	.	ID=exon-XR_004934668.1-1;Parent=rna-XR_004934668.1;Dbxref=GeneID:115485610,RFAM:RF00156,GenBank:XR_004934668.1,MGI:MGI:5453010;gbkey=ncRNA;gene=Gm23233;inference=COORDINATES: profile:INFERNAL:1.1.1;product=small nucleolar RNA SNORA70;transcript_id=XR_004934668.1;extra_copy_number=0
CM058247.1	Liftoff	pseudogene	66658053	66659953	.	+	.	ID=gene-Gm32983;Dbxref=GeneID:102635717,MGI:MGI:5592142;Name=Gm32983;description=predicted gene%2C 32983;gbkey=Gene;gene=Gm32983;gene_biotype=pseudogene;pseudo=true;coverage=1.0;sequence_ID=1.0;extra_copy_number=0;copy_num_ID=gene-Gm32983_0
CM058247.1	Liftoff	exon	66658053	66658082	.	+	.	ID=id-Gm32983;Parent=gene-Gm32983;Dbxref=GeneID:102635717,MGI:MGI:5592142;gbkey=exon;gene=Gm32983;model_evidence=Supporting evidence includes similarity to: 5 Proteins%2C and 53%25 coverage of the annotated genomic feature by RNAseq alignments;pseudo=true;extra_copy_number=0
CM058247.1	Liftoff	exon	66659236	66659953	.	+	.	ID=id-Gm32983-2;Parent=gene-Gm32983;Dbxref=GeneID:102635717,MGI:MGI:5592142;gbkey=exon;gene=Gm32983;model_evidence=Supporting evidence includes similarity to: 5 Proteins%2C and 53%25 coverage of the annotated genomic feature by RNAseq alignments;pseudo=true;extra_copy_number=0
CM058247.1	Liftoff	gene	66711162	66794368	.	+	.	ID=gene-Ttc23;Dbxref=GeneID:67009,MGI:MGI:1914259;Name=Ttc23;description=tetratricopeptide repeat domain 23;gbkey=Gene;gene=Ttc23;gene_biotype=protein_coding;gene_synonym=1600012K10Rik;coverage=1.0;sequence_ID=1.0;valid_ORFs=29;extra_copy_number=0;copy_num_ID=gene-Ttc23_0
CM058247.1	Liftoff	mRNA	66711162	66794368	.	+	.	ID=rna-XM_017312246.3;Parent=gene-Ttc23;Dbxref=GeneID:67009,GenBank:XM_017312246.3,MGI:MGI:1914259;Name=XM_017312246.3;gbkey=mRNA;gene=Ttc23;model_evidence=Supporting evidence includes similarity to: 10 mRNAs%2C 42 ESTs%2C 293 long SRA reads%2C and 100%25 coverage of the annotated genomic feature by RNAseq alignments%2C including 3 samples with support for all annotated introns;product=tetratricopeptide repeat domain 23%2C transcript variant X4;transcript_id=XM_017312246.3;matches_ref_protein=True;valid_ORF=True;extra_copy_number=0
CM058247.1	Liftoff	exon	66711162	66711435	.	+	.	ID=exon-XM_017312246.3-1;Parent=rna-XM_017312246.3;Dbxref=GeneID:67009,GenBank:XM_017312246.3,MGI:MGI:1914259;gbkey=mRNA;gene=Ttc23;product=tetratricopeptide repeat domain 23%2C transcript variant X4;transcript_id=XM_017312246.3;extra_copy_number=0
CM058247.1	Liftoff	exon	66713016	66713575	.	+	.	ID=exon-XM_017312246.3-2;Parent=rna-XM_017312246.3;Dbxref=GeneID:67009,GenBank:XM_017312246.3,MGI:MGI:1914259;gbkey=mRNA;gene=Ttc23;product=tetratricopeptide repeat domain 23%2C transcript variant X4;transcript_id=XM_017312246.3;extra_copy_number=0
CM058247.1	Liftoff	exon	66728059	66728258	.	+	.	ID=exon-XM_017312246.3-3;Parent=rna-XM_017312246.3;Dbxref=GeneID:67009,GenBank:XM_017312246.3,MGI:MGI:1914259;gbkey=mRNA;gene=Ttc23;product=tetratricopeptide repeat domain 23%2C transcript variant X4;transcript_id=XM_017312246.3;extra_copy_number=0
CM058247.1	Liftoff	exon	66728325	66728390	.	+	.	ID=exon-XM_017312246.3-4;Parent=rna-XM_017312246.3;Dbxref=GeneID:67009,GenBank:XM_017312246.3,MGI:MGI:1914259;gbkey=mRNA;gene=Ttc23;product=tetratricopeptide repeat domain 23%2C transcript variant X4;transcript_id=XM_017312246.3;extra_copy_number=0
CM058247.1	Liftoff	exon	66732895	66733018	.	+	.	ID=exon-XM_017312246.3-5;Parent=rna-XM_017312246.3;Dbxref=GeneID:67009,GenBank:XM_017312246.3,MGI:MGI:1914259;gbkey=mRNA;gene=Ttc23;product=tetratricopeptide repeat domain 23%2C transcript variant X4;transcript_id=XM_017312246.3;extra_copy_number=0
CM058247.1	Liftoff	exon	66735430	66735580	.	+	.	ID=exon-XM_017312246.3-6;Parent=rna-XM_017312246.3;Dbxref=GeneID:67009,GenBank:XM_017312246.3,MGI:MGI:1914259;gbkey=mRNA;gene=Ttc23;product=tetratricopeptide repeat domain 23%2C transcript variant X4;transcript_id=XM_017312246.3;extra_copy_number=0
CM058247.1	Liftoff	exon	66735784	66735909	.	+	.	ID=exon-XM_017312246.3-7;Parent=rna-XM_017312246.3;Dbxref=GeneID:67009,GenBank:XM_017312246.3,MGI:MGI:1914259;gbkey=mRNA;gene=Ttc23;product=tetratricopeptide repeat domain 23%2C transcript variant X4;transcript_id=XM_017312246.3;extra_copy_number=0
CM058247.1	Liftoff	exon	66744632	66744809	.	+	.	ID=exon-XM_017312246.3-8;Parent=rna-XM_017312246.3;Dbxref=GeneID:67009,GenBank:XM_017312246.3,MGI:MGI:1914259;gbkey=mRNA;gene=Ttc23;product=tetratricopeptide repeat domain 23%2C transcript variant X4;transcript_id=XM_017312246.3;extra_copy_number=0
CM058247.1	Liftoff	exon	66744966	66745058	.	+	.	ID=exon-XM_017312246.3-9;Parent=rna-XM_017312246.3;Dbxref=GeneID:67009,GenBank:XM_017312246.3,MGI:MGI:1914259;gbkey=mRNA;gene=Ttc23;product=tetratricopeptide repeat domain 23%2C transcript variant X4;transcript_id=XM_017312246.3;extra_copy_number=0
CM058247.1	Liftoff	exon	66763968	66764073	.	+	.	ID=exon-XM_017312246.3-10;Parent=rna-XM_017312246.3;Dbxref=GeneID:67009,GenBank:XM_017312246.3,MGI:MGI:1914259;gbkey=mRNA;gene=Ttc23;product=tetratricopeptide repeat domain 23%2C transcript variant X4;transcript_id=XM_017312246.3;extra_copy_number=0
CM058247.1	Liftoff	exon	66775066	66775193	.	+	.	ID=exon-XM_017312246.3-11;Parent=rna-XM_017312246.3;Dbxref=GeneID:67009,GenBank:XM_017312246.3,MGI:MGI:1914259;gbkey=mRNA;gene=Ttc23;product=tetratricopeptide repeat domain 23%2C transcript variant X4;transcript_id=XM_017312246.3;extra_copy_number=0
CM058247.1	Liftoff	exon	66777096	66777245	.	+	.	ID=exon-XM_017312246.3-12;Parent=rna-XM_017312246.3;Dbxref=GeneID:67009,GenBank:XM_017312246.3,MGI:MGI:1914259;gbkey=mRNA;gene=Ttc23;product=tetratricopeptide repeat domain 23%2C transcript variant X4;transcript_id=XM_017312246.3;extra_copy_number=0
CM058247.1	Liftoff	exon	66790980	66791062	.	+	.	ID=exon-XM_017312246.3-13;Parent=rna-XM_017312246.3;Dbxref=GeneID:67009,GenBank:XM_017312246.3,MGI:MGI:1914259;gbkey=mRNA;gene=Ttc23;product=tetratricopeptide repeat domain 23%2C transcript variant X4;transcript_id=XM_017312246.3;extra_copy_number=0
CM058247.1	Liftoff	exon	66791774	66794368	.	+	.	ID=exon-XM_017312246.3-14;Parent=rna-XM_017312246.3;Dbxref=GeneID:67009,GenBank:XM_017312246.3,MGI:MGI:1914259;gbkey=mRNA;gene=Ttc23;product=tetratricopeptide repeat domain 23%2C transcript variant X4;transcript_id=XM_017312246.3;extra_copy_number=0
CM058247.1	Liftoff	CDS	66728079	66728258	.	+	.	ID=cds-XP_017167735.1;Parent=rna-XM_017312246.3;Dbxref=GeneID:67009,GenBank:XP_017167735.1,MGI:MGI:1914259;Name=XP_017167735.1;gbkey=CDS;gene=Ttc23;product=tetratricopeptide repeat protein 23 isoform X3;protein_id=XP_017167735.1;extra_copy_number=0
CM058247.1	Liftoff	CDS	66728325	66728390	.	+	.	ID=cds-XP_017167735.1;Parent=rna-XM_017312246.3;Dbxref=GeneID:67009,GenBank:XP_017167735.1,MGI:MGI:1914259;Name=XP_017167735.1;gbkey=CDS;gene=Ttc23;product=tetratricopeptide repeat protein 23 isoform X3;protein_id=XP_017167735.1;extra_copy_number=0
CM058247.1	Liftoff	CDS	66732895	66733018	.	+	.	ID=cds-XP_017167735.1;Parent=rna-XM_017312246.3;Dbxref=GeneID:67009,GenBank:XP_017167735.1,MGI:MGI:1914259;Name=XP_017167735.1;gbkey=CDS;gene=Ttc23;product=tetratricopeptide repeat protein 23 isoform X3;protein_id=XP_017167735.1;extra_copy_number=0
CM058247.1	Liftoff	CDS	66735430	66735580	.	+	.	ID=cds-XP_017167735.1;Parent=rna-XM_017312246.3;Dbxref=GeneID:67009,GenBank:XP_017167735.1,MGI:MGI:1914259;Name=XP_017167735.1;gbkey=CDS;gene=Ttc23;product=tetratricopeptide repeat protein 23 isoform X3;protein_id=XP_017167735.1;extra_copy_number=0
CM058247.1	Liftoff	CDS	66735784	66735909	.	+	.	ID=cds-XP_017167735.1;Parent=rna-XM_017312246.3;Dbxref=GeneID:67009,GenBank:XP_017167735.1,MGI:MGI:1914259;Name=XP_017167735.1;gbkey=CDS;gene=Ttc23;product=tetratricopeptide repeat protein 23 isoform X3;protein_id=XP_017167735.1;extra_copy_number=0
CM058247.1	Liftoff	CDS	66744632	66744809	.	+	.	ID=cds-XP_017167735.1;Parent=rna-XM_017312246.3;Dbxref=GeneID:67009,GenBank:XP_017167735.1,MGI:MGI:1914259;Name=XP_017167735.1;gbkey=CDS;gene=Ttc23;product=tetratricopeptide repeat protein 23 isoform X3;protein_id=XP_017167735.1;extra_copy_number=0
CM058247.1	Liftoff	CDS	66744966	66745058	.	+	.	ID=cds-XP_017167735.1;Parent=rna-XM_017312246.3;Dbxref=GeneID:67009,GenBank:XP_017167735.1,MGI:MGI:1914259;Name=XP_017167735.1;gbkey=CDS;gene=Ttc23;product=tetratricopeptide repeat protein 23 isoform X3;protein_id=XP_017167735.1;extra_copy_number=0
CM058247.1	Liftoff	CDS	66763968	66764073	.	+	.	ID=cds-XP_017167735.1;Parent=rna-XM_017312246.3;Dbxref=GeneID:67009,GenBank:XP_017167735.1,MGI:MGI:1914259;Name=XP_017167735.1;gbkey=CDS;gene=Ttc23;product=tetratricopeptide repeat protein 23 isoform X3;protein_id=XP_017167735.1;extra_copy_number=0
CM058247.1	Liftoff	CDS	66775066	66775193	.	+	.	ID=cds-XP_017167735.1;Parent=rna-XM_017312246.3;Dbxref=GeneID:67009,GenBank:XP_017167735.1,MGI:MGI:1914259;Name=XP_017167735.1;gbkey=CDS;gene=Ttc23;product=tetratricopeptide repeat protein 23 isoform X3;protein_id=XP_017167735.1;extra_copy_number=0
CM058247.1	Liftoff	CDS	66777096	66777245	.	+	.	ID=cds-XP_017167735.1;Parent=rna-XM_017312246.3;Dbxref=GeneID:67009,GenBank:XP_017167735.1,MGI:MGI:1914259;Name=XP_017167735.1;gbkey=CDS;gene=Ttc23;product=tetratricopeptide repeat protein 23 isoform X3;protein_id=XP_017167735.1;extra_copy_number=0
CM058247.1	Liftoff	CDS	66790980	66791062	.	+	.	ID=cds-XP_017167735.1;Parent=rna-XM_017312246.3;Dbxref=GeneID:67009,GenBank:XP_017167735.1,MGI:MGI:1914259;Name=XP_017167735.1;gbkey=CDS;gene=Ttc23;product=tetratricopeptide repeat protein 23 isoform X3;protein_id=XP_017167735.1;extra_copy_number=0
CM058247.1	Liftoff	CDS	66791774	66791888	.	+	.	ID=cds-XP_017167735.1;Parent=rna-XM_017312246.3;Dbxref=GeneID:67009,GenBank:XP_017167735.1,MGI:MGI:1914259;Name=XP_017167735.1;gbkey=CDS;gene=Ttc23;product=tetratricopeptide repeat protein 23 isoform X3;protein_id=XP_017167735.1;extra_copy_number=0
CM058247.1	Liftoff	mRNA	66711163	66794368	.	+	.	ID=rna-XM_017312248.3;Parent=gene-Ttc23;Dbxref=GeneID:67009,GenBank:XM_017312248.3,MGI:MGI:1914259;Name=XM_017312248.3;gbkey=mRNA;gene=Ttc23;model_evidence=Supporting evidence includes similarity to: 14 mRNAs%2C 46 ESTs%2C 323 long SRA reads%2C and 100%25 coverage of the annotated genomic feature by RNAseq alignments%2C including 4 samples with support for all annotated introns;product=tetratricopeptide repeat domain 23%2C transcript variant X9;transcript_id=XM_017312248.3;matches_ref_protein=True;valid_ORF=True;extra_copy_number=0
CM058247.1	Liftoff	exon	66711163	66711435	.	+	.	ID=exon-XM_017312248.3-1;Parent=rna-XM_017312248.3;Dbxref=GeneID:67009,GenBank:XM_017312248.3,MGI:MGI:1914259;gbkey=mRNA;gene=Ttc23;product=tetratricopeptide repeat domain 23%2C transcript variant X9;transcript_id=XM_017312248.3;extra_copy_number=0
CM058247.1	Liftoff	exon	66713020	66713575	.	+	.	ID=exon-XM_017312248.3-2;Parent=rna-XM_017312248.3;Dbxref=GeneID:67009,GenBank:XM_017312248.3,MGI:MGI:1914259;gbkey=mRNA;gene=Ttc23;product=tetratricopeptide repeat domain 23%2C transcript variant X9;transcript_id=XM_017312248.3;extra_copy_number=0
CM058247.1	Liftoff	exon	66728059	66728258	.	+	.	ID=exon-XM_017312248.3-3;Parent=rna-XM_017312248.3;Dbxref=GeneID:67009,GenBank:XM_017312248.3,MGI:MGI:1914259;gbkey=mRNA;gene=Ttc23;product=tetratricopeptide repeat domain 23%2C transcript variant X9;transcript_id=XM_017312248.3;extra_copy_number=0
CM058247.1	Liftoff	exon	66732895	66733018	.	+	.	ID=exon-XM_017312248.3-4;Parent=rna-XM_017312248.3;Dbxref=GeneID:67009,GenBank:XM_017312248.3,MGI:MGI:1914259;gbkey=mRNA;gene=Ttc23;product=tetratricopeptide repeat domain 23%2C transcript variant X9;transcript_id=XM_017312248.3;extra_copy_number=0
CM058247.1	Liftoff	exon	66735430	66735580	.	+	.	ID=exon-XM_017312248.3-5;Parent=rna-XM_017312248.3;Dbxref=GeneID:67009,GenBank:XM_017312248.3,MGI:MGI:1914259;gbkey=mRNA;gene=Ttc23;product=tetratricopeptide repeat domain 23%2C transcript variant X9;transcript_id=XM_017312248.3;extra_copy_number=0
CM058247.1	Liftoff	exon	66735784	66735909	.	+	.	ID=exon-XM_017312248.3-6;Parent=rna-XM_017312248.3;Dbxref=GeneID:67009,GenBank:XM_017312248.3,MGI:MGI:1914259;gbkey=mRNA;gene=Ttc23;product=tetratricopeptide repeat domain 23%2C transcript variant X9;transcript_id=XM_017312248.3;extra_copy_number=0
CM058247.1	Liftoff	exon	66744632	66744809	.	+	.	ID=exon-XM_017312248.3-7;Parent=rna-XM_017312248.3;Dbxref=GeneID:67009,GenBank:XM_017312248.3,MGI:MGI:1914259;gbkey=mRNA;gene=Ttc23;product=tetratricopeptide repeat domain 23%2C transcript variant X9;transcript_id=XM_017312248.3;extra_copy_number=0
CM058247.1	Liftoff	exon	66744966	66745058	.	+	.	ID=exon-XM_017312248.3-8;Parent=rna-XM_017312248.3;Dbxref=GeneID:67009,GenBank:XM_017312248.3,MGI:MGI:1914259;gbkey=mRNA;gene=Ttc23;product=tetratricopeptide repeat domain 23%2C transcript variant X9;transcript_id=XM_017312248.3;extra_copy_number=0
CM058247.1	Liftoff	exon	66763968	66764073	.	+	.	ID=exon-XM_017312248.3-9;Parent=rna-XM_017312248.3;Dbxref=GeneID:67009,GenBank:XM_017312248.3,MGI:MGI:1914259;gbkey=mRNA;gene=Ttc23;product=tetratricopeptide repeat domain 23%2C transcript variant X9;transcript_id=XM_017312248.3;extra_copy_number=0
CM058247.1	Liftoff	exon	66775066	66775193	.	+	.	ID=exon-XM_017312248.3-10;Parent=rna-XM_017312248.3;Dbxref=GeneID:67009,GenBank:XM_017312248.3,MGI:MGI:1914259;gbkey=mRNA;gene=Ttc23;product=tetratricopeptide repeat domain 23%2C transcript variant X9;transcript_id=XM_017312248.3;extra_copy_number=0
CM058247.1	Liftoff	exon	66777096	66777245	.	+	.	ID=exon-XM_017312248.3-11;Parent=rna-XM_017312248.3;Dbxref=GeneID:67009,GenBank:XM_017312248.3,MGI:MGI:1914259;gbkey=mRNA;gene=Ttc23;product=tetratricopeptide repeat domain 23%2C transcript variant X9;transcript_id=XM_017312248.3;extra_copy_number=0
CM058247.1	Liftoff	exon	66790980	66791062	.	+	.	ID=exon-XM_017312248.3-12;Parent=rna-XM_017312248.3;Dbxref=GeneID:67009,GenBank:XM_017312248.3,MGI:MGI:1914259;gbkey=mRNA;gene=Ttc23;product=tetratricopeptide repeat domain 23%2C transcript variant X9;transcript_id=XM_017312248.3;extra_copy_number=0
CM058247.1	Liftoff	exon	66791774	66794368	.	+	.	ID=exon-XM_017312248.3-13;Parent=rna-XM_017312248.3;Dbxref=GeneID:67009,GenBank:XM_017312248.3,MGI:MGI:1914259;gbkey=mRNA;gene=Ttc23;product=tetratricopeptide repeat domain 23%2C transcript variant X9;transcript_id=XM_017312248.3;extra_copy_number=0
CM058247.1	Liftoff	CDS	66728079	66728258	.	+	.	ID=cds-XP_017167737.1;Parent=rna-XM_017312248.3;Dbxref=GeneID:67009,GenBank:XP_017167737.1,MGI:MGI:1914259;Name=XP_017167737.1;gbkey=CDS;gene=Ttc23;product=tetratricopeptide repeat protein 23 isoform X4;protein_id=XP_017167737.1;extra_copy_number=0
CM058247.1	Liftoff	CDS	66732895	66733018	.	+	.	ID=cds-XP_017167737.1;Parent=rna-XM_017312248.3;Dbxref=GeneID:67009,GenBank:XP_017167737.1,MGI:MGI:1914259;Name=XP_017167737.1;gbkey=CDS;gene=Ttc23;product=tetratricopeptide repeat protein 23 isoform X4;protein_id=XP_017167737.1;extra_copy_number=0
CM058247.1	Liftoff	CDS	66735430	66735580	.	+	.	ID=cds-XP_017167737.1;Parent=rna-XM_017312248.3;Dbxref=GeneID:67009,GenBank:XP_017167737.1,MGI:MGI:1914259;Name=XP_017167737.1;gbkey=CDS;gene=Ttc23;product=tetratricopeptide repeat protein 23 isoform X4;protein_id=XP_017167737.1;extra_copy_number=0
CM058247.1	Liftoff	CDS	66735784	66735909	.	+	.	ID=cds-XP_017167737.1;Parent=rna-XM_017312248.3;Dbxref=GeneID:67009,GenBank:XP_017167737.1,MGI:MGI:1914259;Name=XP_017167737.1;gbkey=CDS;gene=Ttc23;product=tetratricopeptide repeat protein 23 isoform X4;protein_id=XP_017167737.1;extra_copy_number=0
CM058247.1	Liftoff	CDS	66744632	66744809	.	+	.	ID=cds-XP_017167737.1;Parent=rna-XM_017312248.3;Dbxref=GeneID:67009,GenBank:XP_017167737.1,MGI:MGI:1914259;Name=XP_017167737.1;gbkey=CDS;gene=Ttc23;product=tetratricopeptide repeat protein 23 isoform X4;protein_id=XP_017167737.1;extra_copy_number=0
CM058247.1	Liftoff	CDS	66744966	66745058	.	+	.	ID=cds-XP_017167737.1;Parent=rna-XM_017312248.3;Dbxref=GeneID:67009,GenBank:XP_017167737.1,MGI:MGI:1914259;Name=XP_017167737.1;gbkey=CDS;gene=Ttc23;product=tetratricopeptide repeat protein 23 isoform X4;protein_id=XP_017167737.1;extra_copy_number=0
CM058247.1	Liftoff	CDS	66763968	66764073	.	+	.	ID=cds-XP_017167737.1;Parent=rna-XM_017312248.3;Dbxref=GeneID:67009,GenBank:XP_017167737.1,MGI:MGI:1914259;Name=XP_017167737.1;gbkey=CDS;gene=Ttc23;product=tetratricopeptide repeat protein 23 isoform X4;protein_id=XP_017167737.1;extra_copy_number=0
CM058247.1	Liftoff	CDS	66775066	66775193	.	+	.	ID=cds-XP_017167737.1;Parent=rna-XM_017312248.3;Dbxref=GeneID:67009,GenBank:XP_017167737.1,MGI:MGI:1914259;Name=XP_017167737.1;gbkey=CDS;gene=Ttc23;product=tetratricopeptide repeat protein 23 isoform X4;protein_id=XP_017167737.1;extra_copy_number=0
CM058247.1	Liftoff	CDS	66777096	66777245	.	+	.	ID=cds-XP_017167737.1;Parent=rna-XM_017312248.3;Dbxref=GeneID:67009,GenBank:XP_017167737.1,MGI:MGI:1914259;Name=XP_017167737.1;gbkey=CDS;gene=Ttc23;product=tetratricopeptide repeat protein 23 isoform X4;protein_id=XP_017167737.1;extra_copy_number=0
CM058247.1	Liftoff	CDS	66790980	66791062	.	+	.	ID=cds-XP_017167737.1;Parent=rna-XM_017312248.3;Dbxref=GeneID:67009,GenBank:XP_017167737.1,MGI:MGI:1914259;Name=XP_017167737.1;gbkey=CDS;gene=Ttc23;product=tetratricopeptide repeat protein 23 isoform X4;protein_id=XP_017167737.1;extra_copy_number=0
CM058247.1	Liftoff	CDS	66791774	66791888	.	+	.	ID=cds-XP_017167737.1;Parent=rna-XM_017312248.3;Dbxref=GeneID:67009,GenBank:XP_017167737.1,MGI:MGI:1914259;Name=XP_017167737.1;gbkey=CDS;gene=Ttc23;product=tetratricopeptide repeat protein 23 isoform X4;protein_id=XP_017167737.1;extra_copy_number=0
CM058247.1	Liftoff	mRNA	66711163	66794368	.	+	.	ID=rna-XM_030242910.2;Parent=gene-Ttc23;Dbxref=GeneID:67009,GenBank:XM_030242910.2,MGI:MGI:1914259;Name=XM_030242910.2;gbkey=mRNA;gene=Ttc23;model_evidence=Supporting evidence includes similarity to: 15 mRNAs%2C 46 ESTs%2C 322 long SRA reads%2C and 100%25 coverage of the annotated genomic feature by RNAseq alignments%2C including 4 samples with support for all annotated introns;product=tetratricopeptide repeat domain 23%2C transcript variant X8;transcript_id=XM_030242910.2;matches_ref_protein=True;valid_ORF=True;extra_copy_number=0
CM058247.1	Liftoff	exon	66711163	66711435	.	+	.	ID=exon-XM_030242910.2-1;Parent=rna-XM_030242910.2;Dbxref=GeneID:67009,GenBank:XM_030242910.2,MGI:MGI:1914259;gbkey=mRNA;gene=Ttc23;product=tetratricopeptide repeat domain 23%2C transcript variant X8;transcript_id=XM_030242910.2;extra_copy_number=0
CM058247.1	Liftoff	exon	66713016	66713575	.	+	.	ID=exon-XM_030242910.2-2;Parent=rna-XM_030242910.2;Dbxref=GeneID:67009,GenBank:XM_030242910.2,MGI:MGI:1914259;gbkey=mRNA;gene=Ttc23;product=tetratricopeptide repeat domain 23%2C transcript variant X8;transcript_id=XM_030242910.2;extra_copy_number=0
CM058247.1	Liftoff	exon	66728059	66728258	.	+	.	ID=exon-XM_030242910.2-3;Parent=rna-XM_030242910.2;Dbxref=GeneID:67009,GenBank:XM_030242910.2,MGI:MGI:1914259;gbkey=mRNA;gene=Ttc23;product=tetratricopeptide repeat domain 23%2C transcript variant X8;transcript_id=XM_030242910.2;extra_copy_number=0
CM058247.1	Liftoff	exon	66732895	66733018	.	+	.	ID=exon-XM_030242910.2-4;Parent=rna-XM_030242910.2;Dbxref=GeneID:67009,GenBank:XM_030242910.2,MGI:MGI:1914259;gbkey=mRNA;gene=Ttc23;product=tetratricopeptide repeat domain 23%2C transcript variant X8;transcript_id=XM_030242910.2;extra_copy_number=0
CM058247.1	Liftoff	exon	66735430	66735580	.	+	.	ID=exon-XM_030242910.2-5;Parent=rna-XM_030242910.2;Dbxref=GeneID:67009,GenBank:XM_030242910.2,MGI:MGI:1914259;gbkey=mRNA;gene=Ttc23;product=tetratricopeptide repeat domain 23%2C transcript variant X8;transcript_id=XM_030242910.2;extra_copy_number=0
CM058247.1	Liftoff	exon	66735784	66735909	.	+	.	ID=exon-XM_030242910.2-6;Parent=rna-XM_030242910.2;Dbxref=GeneID:67009,GenBank:XM_030242910.2,MGI:MGI:1914259;gbkey=mRNA;gene=Ttc23;product=tetratricopeptide repeat domain 23%2C transcript variant X8;transcript_id=XM_030242910.2;extra_copy_number=0
CM058247.1	Liftoff	exon	66744632	66744809	.	+	.	ID=exon-XM_030242910.2-7;Parent=rna-XM_030242910.2;Dbxref=GeneID:67009,GenBank:XM_030242910.2,MGI:MGI:1914259;gbkey=mRNA;gene=Ttc23;product=tetratricopeptide repeat domain 23%2C transcript variant X8;transcript_id=XM_030242910.2;extra_copy_number=0
CM058247.1	Liftoff	exon	66744966	66745058	.	+	.	ID=exon-XM_030242910.2-8;Parent=rna-XM_030242910.2;Dbxref=GeneID:67009,GenBank:XM_030242910.2,MGI:MGI:1914259;gbkey=mRNA;gene=Ttc23;product=tetratricopeptide repeat domain 23%2C transcript variant X8;transcript_id=XM_030242910.2;extra_copy_number=0
CM058247.1	Liftoff	exon	66763968	66764073	.	+	.	ID=exon-XM_030242910.2-9;Parent=rna-XM_030242910.2;Dbxref=GeneID:67009,GenBank:XM_030242910.2,MGI:MGI:1914259;gbkey=mRNA;gene=Ttc23;product=tetratricopeptide repeat domain 23%2C transcript variant X8;transcript_id=XM_030242910.2;extra_copy_number=0
CM058247.1	Liftoff	exon	66775066	66775193	.	+	.	ID=exon-XM_030242910.2-10;Parent=rna-XM_030242910.2;Dbxref=GeneID:67009,GenBank:XM_030242910.2,MGI:MGI:1914259;gbkey=mRNA;gene=Ttc23;product=tetratricopeptide repeat domain 23%2C transcript variant X8;transcript_id=XM_030242910.2;extra_copy_number=0
CM058247.1	Liftoff	exon	66777096	66777245	.	+	.	ID=exon-XM_030242910.2-11;Parent=rna-XM_030242910.2;Dbxref=GeneID:67009,GenBank:XM_030242910.2,MGI:MGI:1914259;gbkey=mRNA;gene=Ttc23;product=tetratricopeptide repeat domain 23%2C transcript variant X8;transcript_id=XM_030242910.2;extra_copy_number=0
CM058247.1	Liftoff	exon	66790980	66791062	.	+	.	ID=exon-XM_030242910.2-12;Parent=rna-XM_030242910.2;Dbxref=GeneID:67009,GenBank:XM_030242910.2,MGI:MGI:1914259;gbkey=mRNA;gene=Ttc23;product=tetratricopeptide repeat domain 23%2C transcript variant X8;transcript_id=XM_030242910.2;extra_copy_number=0
CM058247.1	Liftoff	exon	66791774	66794368	.	+	.	ID=exon-XM_030242910.2-13;Parent=rna-XM_030242910.2;Dbxref=GeneID:67009,GenBank:XM_030242910.2,MGI:MGI:1914259;gbkey=mRNA;gene=Ttc23;product=tetratricopeptide repeat domain 23%2C transcript variant X8;transcript_id=XM_030242910.2;extra_copy_number=0
CM058247.1	Liftoff	CDS	66728079	66728258	.	+	.	ID=cds-XP_030098770.1;Parent=rna-XM_030242910.2;Dbxref=GeneID:67009,GenBank:XP_030098770.1,MGI:MGI:1914259;Name=XP_030098770.1;gbkey=CDS;gene=Ttc23;product=tetratricopeptide repeat protein 23 isoform X4;protein_id=XP_030098770.1;extra_copy_number=0
CM058247.1	Liftoff	CDS	66732895	66733018	.	+	.	ID=cds-XP_030098770.1;Parent=rna-XM_030242910.2;Dbxref=GeneID:67009,GenBank:XP_030098770.1,MGI:MGI:1914259;Name=XP_030098770.1;gbkey=CDS;gene=Ttc23;product=tetratricopeptide repeat protein 23 isoform X4;protein_id=XP_030098770.1;extra_copy_number=0
CM058247.1	Liftoff	CDS	66735430	66735580	.	+	.	ID=cds-XP_030098770.1;Parent=rna-XM_030242910.2;Dbxref=GeneID:67009,GenBank:XP_030098770.1,MGI:MGI:1914259;Name=XP_030098770.1;gbkey=CDS;gene=Ttc23;product=tetratricopeptide repeat protein 23 isoform X4;protein_id=XP_030098770.1;extra_copy_number=0
CM058247.1	Liftoff	CDS	66735784	66735909	.	+	.	ID=cds-XP_030098770.1;Parent=rna-XM_030242910.2;Dbxref=GeneID:67009,GenBank:XP_030098770.1,MGI:MGI:1914259;Name=XP_030098770.1;gbkey=CDS;gene=Ttc23;product=tetratricopeptide repeat protein 23 isoform X4;protein_id=XP_030098770.1;extra_copy_number=0
CM058247.1	Liftoff	CDS	66744632	66744809	.	+	.	ID=cds-XP_030098770.1;Parent=rna-XM_030242910.2;Dbxref=GeneID:67009,GenBank:XP_030098770.1,MGI:MGI:1914259;Name=XP_030098770.1;gbkey=CDS;gene=Ttc23;product=tetratricopeptide repeat protein 23 isoform X4;protein_id=XP_030098770.1;extra_copy_number=0
CM058247.1	Liftoff	CDS	66744966	66745058	.	+	.	ID=cds-XP_030098770.1;Parent=rna-XM_030242910.2;Dbxref=GeneID:67009,GenBank:XP_030098770.1,MGI:MGI:1914259;Name=XP_030098770.1;gbkey=CDS;gene=Ttc23;product=tetratricopeptide repeat protein 23 isoform X4;protein_id=XP_030098770.1;extra_copy_number=0
CM058247.1	Liftoff	CDS	66763968	66764073	.	+	.	ID=cds-XP_030098770.1;Parent=rna-XM_030242910.2;Dbxref=GeneID:67009,GenBank:XP_030098770.1,MGI:MGI:1914259;Name=XP_030098770.1;gbkey=CDS;gene=Ttc23;product=tetratricopeptide repeat protein 23 isoform X4;protein_id=XP_030098770.1;extra_copy_number=0
CM058247.1	Liftoff	CDS	66775066	66775193	.	+	.	ID=cds-XP_030098770.1;Parent=rna-XM_030242910.2;Dbxref=GeneID:67009,GenBank:XP_030098770.1,MGI:MGI:1914259;Name=XP_030098770.1;gbkey=CDS;gene=Ttc23;product=tetratricopeptide repeat protein 23 isoform X4;protein_id=XP_030098770.1;extra_copy_number=0
CM058247.1	Liftoff	CDS	66777096	66777245	.	+	.	ID=cds-XP_030098770.1;Parent=rna-XM_030242910.2;Dbxref=GeneID:67009,GenBank:XP_030098770.1,MGI:MGI:1914259;Name=XP_030098770.1;gbkey=CDS;gene=Ttc23;product=tetratricopeptide repeat protein 23 isoform X4;protein_id=XP_030098770.1;extra_copy_number=0
CM058247.1	Liftoff	CDS	66790980	66791062	.	+	.	ID=cds-XP_030098770.1;Parent=rna-XM_030242910.2;Dbxref=GeneID:67009,GenBank:XP_030098770.1,MGI:MGI:1914259;Name=XP_030098770.1;gbkey=CDS;gene=Ttc23;product=tetratricopeptide repeat protein 23 isoform X4;protein_id=XP_030098770.1;extra_copy_number=0
CM058247.1	Liftoff	CDS	66791774	66791888	.	+	.	ID=cds-XP_030098770.1;Parent=rna-XM_030242910.2;Dbxref=GeneID:67009,GenBank:XP_030098770.1,MGI:MGI:1914259;Name=XP_030098770.1;gbkey=CDS;gene=Ttc23;product=tetratricopeptide repeat protein 23 isoform X4;protein_id=XP_030098770.1;extra_copy_number=0
CM058247.1	Liftoff	mRNA	66711163	66794368	.	+	.	ID=rna-XM_030242917.2;Parent=gene-Ttc23;Dbxref=GeneID:67009,GenBank:XM_030242917.2,MGI:MGI:1914259;Name=XM_030242917.2;gbkey=mRNA;gene=Ttc23;model_evidence=Supporting evidence includes similarity to: 12 mRNAs%2C 44 ESTs%2C 4 Proteins%2C 124 long SRA reads%2C and 100%25 coverage of the annotated genomic feature by RNAseq alignments%2C including 7 samples with support for all annotated introns;product=tetratricopeptide repeat domain 23%2C transcript variant X19;transcript_id=XM_030242917.2;matches_ref_protein=True;valid_ORF=True;extra_copy_number=0
CM058247.1	Liftoff	exon	66711163	66711435	.	+	.	ID=exon-XM_030242917.2-1;Parent=rna-XM_030242917.2;Dbxref=GeneID:67009,GenBank:XM_030242917.2,MGI:MGI:1914259;gbkey=mRNA;gene=Ttc23;product=tetratricopeptide repeat domain 23%2C transcript variant X19;transcript_id=XM_030242917.2;extra_copy_number=0
CM058247.1	Liftoff	exon	66713016	66713575	.	+	.	ID=exon-XM_030242917.2-2;Parent=rna-XM_030242917.2;Dbxref=GeneID:67009,GenBank:XM_030242917.2,MGI:MGI:1914259;gbkey=mRNA;gene=Ttc23;product=tetratricopeptide repeat domain 23%2C transcript variant X19;transcript_id=XM_030242917.2;extra_copy_number=0
CM058247.1	Liftoff	exon	66728059	66728258	.	+	.	ID=exon-XM_030242917.2-3;Parent=rna-XM_030242917.2;Dbxref=GeneID:67009,GenBank:XM_030242917.2,MGI:MGI:1914259;gbkey=mRNA;gene=Ttc23;product=tetratricopeptide repeat domain 23%2C transcript variant X19;transcript_id=XM_030242917.2;extra_copy_number=0
CM058247.1	Liftoff	exon	66732895	66733018	.	+	.	ID=exon-XM_030242917.2-4;Parent=rna-XM_030242917.2;Dbxref=GeneID:67009,GenBank:XM_030242917.2,MGI:MGI:1914259;gbkey=mRNA;gene=Ttc23;product=tetratricopeptide repeat domain 23%2C transcript variant X19;transcript_id=XM_030242917.2;extra_copy_number=0
CM058247.1	Liftoff	exon	66735430	66735580	.	+	.	ID=exon-XM_030242917.2-5;Parent=rna-XM_030242917.2;Dbxref=GeneID:67009,GenBank:XM_030242917.2,MGI:MGI:1914259;gbkey=mRNA;gene=Ttc23;product=tetratricopeptide repeat domain 23%2C transcript variant X19;transcript_id=XM_030242917.2;extra_copy_number=0
```
