## Supplementary material for "Chromosome-scale genome assembly of B10.RIII, an autoimmune susceptible mouse strain": b10_swarm.gff3 (part 392 of 931)

```
CM058247.1	Liftoff	exon	66735784	66735909	.	+	.	ID=exon-XM_030242917.2-6;Parent=rna-XM_030242917.2;Dbxref=GeneID:67009,GenBank:XM_030242917.2,MGI:MGI:1914259;gbkey=mRNA;gene=Ttc23;product=tetratricopeptide repeat domain 23%2C transcript variant X19;transcript_id=XM_030242917.2;extra_copy_number=0
CM058247.1	Liftoff	exon	66744632	66744809	.	+	.	ID=exon-XM_030242917.2-7;Parent=rna-XM_030242917.2;Dbxref=GeneID:67009,GenBank:XM_030242917.2,MGI:MGI:1914259;gbkey=mRNA;gene=Ttc23;product=tetratricopeptide repeat domain 23%2C transcript variant X19;transcript_id=XM_030242917.2;extra_copy_number=0
CM058247.1	Liftoff	exon	66763968	66764073	.	+	.	ID=exon-XM_030242917.2-8;Parent=rna-XM_030242917.2;Dbxref=GeneID:67009,GenBank:XM_030242917.2,MGI:MGI:1914259;gbkey=mRNA;gene=Ttc23;product=tetratricopeptide repeat domain 23%2C transcript variant X19;transcript_id=XM_030242917.2;extra_copy_number=0
CM058247.1	Liftoff	exon	66775066	66775193	.	+	.	ID=exon-XM_030242917.2-9;Parent=rna-XM_030242917.2;Dbxref=GeneID:67009,GenBank:XM_030242917.2,MGI:MGI:1914259;gbkey=mRNA;gene=Ttc23;product=tetratricopeptide repeat domain 23%2C transcript variant X19;transcript_id=XM_030242917.2;extra_copy_number=0
CM058247.1	Liftoff	exon	66777096	66777245	.	+	.	ID=exon-XM_030242917.2-10;Parent=rna-XM_030242917.2;Dbxref=GeneID:67009,GenBank:XM_030242917.2,MGI:MGI:1914259;gbkey=mRNA;gene=Ttc23;product=tetratricopeptide repeat domain 23%2C transcript variant X19;transcript_id=XM_030242917.2;extra_copy_number=0
CM058247.1	Liftoff	exon	66790980	66791062	.	+	.	ID=exon-XM_030242917.2-11;Parent=rna-XM_030242917.2;Dbxref=GeneID:67009,GenBank:XM_030242917.2,MGI:MGI:1914259;gbkey=mRNA;gene=Ttc23;product=tetratricopeptide repeat domain 23%2C transcript variant X19;transcript_id=XM_030242917.2;extra_copy_number=0
CM058247.1	Liftoff	exon	66791294	66794368	.	+	.	ID=exon-XM_030242917.2-12;Parent=rna-XM_030242917.2;Dbxref=GeneID:67009,GenBank:XM_030242917.2,MGI:MGI:1914259;gbkey=mRNA;gene=Ttc23;product=tetratricopeptide repeat domain 23%2C transcript variant X19;transcript_id=XM_030242917.2;extra_copy_number=0
CM058247.1	Liftoff	CDS	66728079	66728258	.	+	.	ID=cds-XP_030098777.1;Parent=rna-XM_030242917.2;Dbxref=GeneID:67009,GenBank:XP_030098777.1,MGI:MGI:1914259;Name=XP_030098777.1;gbkey=CDS;gene=Ttc23;product=tetratricopeptide repeat protein 23 isoform X8;protein_id=XP_030098777.1;extra_copy_number=0
CM058247.1	Liftoff	CDS	66732895	66733018	.	+	.	ID=cds-XP_030098777.1;Parent=rna-XM_030242917.2;Dbxref=GeneID:67009,GenBank:XP_030098777.1,MGI:MGI:1914259;Name=XP_030098777.1;gbkey=CDS;gene=Ttc23;product=tetratricopeptide repeat protein 23 isoform X8;protein_id=XP_030098777.1;extra_copy_number=0
CM058247.1	Liftoff	CDS	66735430	66735580	.	+	.	ID=cds-XP_030098777.1;Parent=rna-XM_030242917.2;Dbxref=GeneID:67009,GenBank:XP_030098777.1,MGI:MGI:1914259;Name=XP_030098777.1;gbkey=CDS;gene=Ttc23;product=tetratricopeptide repeat protein 23 isoform X8;protein_id=XP_030098777.1;extra_copy_number=0
CM058247.1	Liftoff	CDS	66735784	66735909	.	+	.	ID=cds-XP_030098777.1;Parent=rna-XM_030242917.2;Dbxref=GeneID:67009,GenBank:XP_030098777.1,MGI:MGI:1914259;Name=XP_030098777.1;gbkey=CDS;gene=Ttc23;product=tetratricopeptide repeat protein 23 isoform X8;protein_id=XP_030098777.1;extra_copy_number=0
CM058247.1	Liftoff	CDS	66744632	66744809	.	+	.	ID=cds-XP_030098777.1;Parent=rna-XM_030242917.2;Dbxref=GeneID:67009,GenBank:XP_030098777.1,MGI:MGI:1914259;Name=XP_030098777.1;gbkey=CDS;gene=Ttc23;product=tetratricopeptide repeat protein 23 isoform X8;protein_id=XP_030098777.1;extra_copy_number=0
CM058247.1	Liftoff	CDS	66763968	66764073	.	+	.	ID=cds-XP_030098777.1;Parent=rna-XM_030242917.2;Dbxref=GeneID:67009,GenBank:XP_030098777.1,MGI:MGI:1914259;Name=XP_030098777.1;gbkey=CDS;gene=Ttc23;product=tetratricopeptide repeat protein 23 isoform X8;protein_id=XP_030098777.1;extra_copy_number=0
CM058247.1	Liftoff	CDS	66775066	66775193	.	+	.	ID=cds-XP_030098777.1;Parent=rna-XM_030242917.2;Dbxref=GeneID:67009,GenBank:XP_030098777.1,MGI:MGI:1914259;Name=XP_030098777.1;gbkey=CDS;gene=Ttc23;product=tetratricopeptide repeat protein 23 isoform X8;protein_id=XP_030098777.1;extra_copy_number=0
CM058247.1	Liftoff	CDS	66777096	66777245	.	+	.	ID=cds-XP_030098777.1;Parent=rna-XM_030242917.2;Dbxref=GeneID:67009,GenBank:XP_030098777.1,MGI:MGI:1914259;Name=XP_030098777.1;gbkey=CDS;gene=Ttc23;product=tetratricopeptide repeat protein 23 isoform X8;protein_id=XP_030098777.1;extra_copy_number=0
CM058247.1	Liftoff	CDS	66790980	66791062	.	+	.	ID=cds-XP_030098777.1;Parent=rna-XM_030242917.2;Dbxref=GeneID:67009,GenBank:XP_030098777.1,MGI:MGI:1914259;Name=XP_030098777.1;gbkey=CDS;gene=Ttc23;product=tetratricopeptide repeat protein 23 isoform X8;protein_id=XP_030098777.1;extra_copy_number=0
CM058247.1	Liftoff	CDS	66791294	66791312	.	+	.	ID=cds-XP_030098777.1;Parent=rna-XM_030242917.2;Dbxref=GeneID:67009,GenBank:XP_030098777.1,MGI:MGI:1914259;Name=XP_030098777.1;gbkey=CDS;gene=Ttc23;product=tetratricopeptide repeat protein 23 isoform X8;protein_id=XP_030098777.1;extra_copy_number=0
CM058247.1	Liftoff	mRNA	66711163	66794368	.	+	.	ID=rna-XM_036153371.1;Parent=gene-Ttc23;Dbxref=GeneID:67009,GenBank:XM_036153371.1,MGI:MGI:1914259;Name=XM_036153371.1;gbkey=mRNA;gene=Ttc23;model_evidence=Supporting evidence includes similarity to: 11 mRNAs%2C 42 ESTs%2C 292 long SRA reads%2C and 100%25 coverage of the annotated genomic feature by RNAseq alignments%2C including 3 samples with support for all annotated introns;product=tetratricopeptide repeat domain 23%2C transcript variant X7;transcript_id=XM_036153371.1;matches_ref_protein=True;valid_ORF=True;extra_copy_number=0
CM058247.1	Liftoff	exon	66711163	66711435	.	+	.	ID=exon-XM_036153371.1-1;Parent=rna-XM_036153371.1;Dbxref=GeneID:67009,GenBank:XM_036153371.1,MGI:MGI:1914259;gbkey=mRNA;gene=Ttc23;product=tetratricopeptide repeat domain 23%2C transcript variant X7;transcript_id=XM_036153371.1;extra_copy_number=0
CM058247.1	Liftoff	exon	66713016	66713575	.	+	.	ID=exon-XM_036153371.1-2;Parent=rna-XM_036153371.1;Dbxref=GeneID:67009,GenBank:XM_036153371.1,MGI:MGI:1914259;gbkey=mRNA;gene=Ttc23;product=tetratricopeptide repeat domain 23%2C transcript variant X7;transcript_id=XM_036153371.1;extra_copy_number=0
CM058247.1	Liftoff	exon	66717653	66717701	.	+	.	ID=exon-XM_036153371.1-3;Parent=rna-XM_036153371.1;Dbxref=GeneID:67009,GenBank:XM_036153371.1,MGI:MGI:1914259;gbkey=mRNA;gene=Ttc23;product=tetratricopeptide repeat domain 23%2C transcript variant X7;transcript_id=XM_036153371.1;extra_copy_number=0
CM058247.1	Liftoff	exon	66726415	66726732	.	+	.	ID=exon-XM_036153371.1-4;Parent=rna-XM_036153371.1;Dbxref=GeneID:67009,GenBank:XM_036153371.1,MGI:MGI:1914259;gbkey=mRNA;gene=Ttc23;product=tetratricopeptide repeat domain 23%2C transcript variant X7;transcript_id=XM_036153371.1;extra_copy_number=0
CM058247.1	Liftoff	exon	66728059	66728258	.	+	.	ID=exon-XM_036153371.1-5;Parent=rna-XM_036153371.1;Dbxref=GeneID:67009,GenBank:XM_036153371.1,MGI:MGI:1914259;gbkey=mRNA;gene=Ttc23;product=tetratricopeptide repeat domain 23%2C transcript variant X7;transcript_id=XM_036153371.1;extra_copy_number=0
CM058247.1	Liftoff	exon	66732895	66733018	.	+	.	ID=exon-XM_036153371.1-6;Parent=rna-XM_036153371.1;Dbxref=GeneID:67009,GenBank:XM_036153371.1,MGI:MGI:1914259;gbkey=mRNA;gene=Ttc23;product=tetratricopeptide repeat domain 23%2C transcript variant X7;transcript_id=XM_036153371.1;extra_copy_number=0
CM058247.1	Liftoff	exon	66735430	66735580	.	+	.	ID=exon-XM_036153371.1-7;Parent=rna-XM_036153371.1;Dbxref=GeneID:67009,GenBank:XM_036153371.1,MGI:MGI:1914259;gbkey=mRNA;gene=Ttc23;product=tetratricopeptide repeat domain 23%2C transcript variant X7;transcript_id=XM_036153371.1;extra_copy_number=0
CM058247.1	Liftoff	exon	66735784	66735909	.	+	.	ID=exon-XM_036153371.1-8;Parent=rna-XM_036153371.1;Dbxref=GeneID:67009,GenBank:XM_036153371.1,MGI:MGI:1914259;gbkey=mRNA;gene=Ttc23;product=tetratricopeptide repeat domain 23%2C transcript variant X7;transcript_id=XM_036153371.1;extra_copy_number=0
CM058247.1	Liftoff	exon	66744632	66744809	.	+	.	ID=exon-XM_036153371.1-9;Parent=rna-XM_036153371.1;Dbxref=GeneID:67009,GenBank:XM_036153371.1,MGI:MGI:1914259;gbkey=mRNA;gene=Ttc23;product=tetratricopeptide repeat domain 23%2C transcript variant X7;transcript_id=XM_036153371.1;extra_copy_number=0
CM058247.1	Liftoff	exon	66744966	66745058	.	+	.	ID=exon-XM_036153371.1-10;Parent=rna-XM_036153371.1;Dbxref=GeneID:67009,GenBank:XM_036153371.1,MGI:MGI:1914259;gbkey=mRNA;gene=Ttc23;product=tetratricopeptide repeat domain 23%2C transcript variant X7;transcript_id=XM_036153371.1;extra_copy_number=0
CM058247.1	Liftoff	exon	66763968	66764073	.	+	.	ID=exon-XM_036153371.1-11;Parent=rna-XM_036153371.1;Dbxref=GeneID:67009,GenBank:XM_036153371.1,MGI:MGI:1914259;gbkey=mRNA;gene=Ttc23;product=tetratricopeptide repeat domain 23%2C transcript variant X7;transcript_id=XM_036153371.1;extra_copy_number=0
CM058247.1	Liftoff	exon	66775066	66775193	.	+	.	ID=exon-XM_036153371.1-12;Parent=rna-XM_036153371.1;Dbxref=GeneID:67009,GenBank:XM_036153371.1,MGI:MGI:1914259;gbkey=mRNA;gene=Ttc23;product=tetratricopeptide repeat domain 23%2C transcript variant X7;transcript_id=XM_036153371.1;extra_copy_number=0
CM058247.1	Liftoff	exon	66777096	66777245	.	+	.	ID=exon-XM_036153371.1-13;Parent=rna-XM_036153371.1;Dbxref=GeneID:67009,GenBank:XM_036153371.1,MGI:MGI:1914259;gbkey=mRNA;gene=Ttc23;product=tetratricopeptide repeat domain 23%2C transcript variant X7;transcript_id=XM_036153371.1;extra_copy_number=0
CM058247.1	Liftoff	exon	66790980	66791062	.	+	.	ID=exon-XM_036153371.1-14;Parent=rna-XM_036153371.1;Dbxref=GeneID:67009,GenBank:XM_036153371.1,MGI:MGI:1914259;gbkey=mRNA;gene=Ttc23;product=tetratricopeptide repeat domain 23%2C transcript variant X7;transcript_id=XM_036153371.1;extra_copy_number=0
CM058247.1	Liftoff	exon	66791774	66794368	.	+	.	ID=exon-XM_036153371.1-15;Parent=rna-XM_036153371.1;Dbxref=GeneID:67009,GenBank:XM_036153371.1,MGI:MGI:1914259;gbkey=mRNA;gene=Ttc23;product=tetratricopeptide repeat domain 23%2C transcript variant X7;transcript_id=XM_036153371.1;extra_copy_number=0
CM058247.1	Liftoff	CDS	66728079	66728258	.	+	.	ID=cds-XP_036009264.1;Parent=rna-XM_036153371.1;Dbxref=GeneID:67009,GenBank:XP_036009264.1,MGI:MGI:1914259;Name=XP_036009264.1;gbkey=CDS;gene=Ttc23;product=tetratricopeptide repeat protein 23 isoform X4;protein_id=XP_036009264.1;extra_copy_number=0
CM058247.1	Liftoff	CDS	66732895	66733018	.	+	.	ID=cds-XP_036009264.1;Parent=rna-XM_036153371.1;Dbxref=GeneID:67009,GenBank:XP_036009264.1,MGI:MGI:1914259;Name=XP_036009264.1;gbkey=CDS;gene=Ttc23;product=tetratricopeptide repeat protein 23 isoform X4;protein_id=XP_036009264.1;extra_copy_number=0
CM058247.1	Liftoff	CDS	66735430	66735580	.	+	.	ID=cds-XP_036009264.1;Parent=rna-XM_036153371.1;Dbxref=GeneID:67009,GenBank:XP_036009264.1,MGI:MGI:1914259;Name=XP_036009264.1;gbkey=CDS;gene=Ttc23;product=tetratricopeptide repeat protein 23 isoform X4;protein_id=XP_036009264.1;extra_copy_number=0
CM058247.1	Liftoff	CDS	66735784	66735909	.	+	.	ID=cds-XP_036009264.1;Parent=rna-XM_036153371.1;Dbxref=GeneID:67009,GenBank:XP_036009264.1,MGI:MGI:1914259;Name=XP_036009264.1;gbkey=CDS;gene=Ttc23;product=tetratricopeptide repeat protein 23 isoform X4;protein_id=XP_036009264.1;extra_copy_number=0
CM058247.1	Liftoff	CDS	66744632	66744809	.	+	.	ID=cds-XP_036009264.1;Parent=rna-XM_036153371.1;Dbxref=GeneID:67009,GenBank:XP_036009264.1,MGI:MGI:1914259;Name=XP_036009264.1;gbkey=CDS;gene=Ttc23;product=tetratricopeptide repeat protein 23 isoform X4;protein_id=XP_036009264.1;extra_copy_number=0
CM058247.1	Liftoff	CDS	66744966	66745058	.	+	.	ID=cds-XP_036009264.1;Parent=rna-XM_036153371.1;Dbxref=GeneID:67009,GenBank:XP_036009264.1,MGI:MGI:1914259;Name=XP_036009264.1;gbkey=CDS;gene=Ttc23;product=tetratricopeptide repeat protein 23 isoform X4;protein_id=XP_036009264.1;extra_copy_number=0
CM058247.1	Liftoff	CDS	66763968	66764073	.	+	.	ID=cds-XP_036009264.1;Parent=rna-XM_036153371.1;Dbxref=GeneID:67009,GenBank:XP_036009264.1,MGI:MGI:1914259;Name=XP_036009264.1;gbkey=CDS;gene=Ttc23;product=tetratricopeptide repeat protein 23 isoform X4;protein_id=XP_036009264.1;extra_copy_number=0
CM058247.1	Liftoff	CDS	66775066	66775193	.	+	.	ID=cds-XP_036009264.1;Parent=rna-XM_036153371.1;Dbxref=GeneID:67009,GenBank:XP_036009264.1,MGI:MGI:1914259;Name=XP_036009264.1;gbkey=CDS;gene=Ttc23;product=tetratricopeptide repeat protein 23 isoform X4;protein_id=XP_036009264.1;extra_copy_number=0
CM058247.1	Liftoff	CDS	66777096	66777245	.	+	.	ID=cds-XP_036009264.1;Parent=rna-XM_036153371.1;Dbxref=GeneID:67009,GenBank:XP_036009264.1,MGI:MGI:1914259;Name=XP_036009264.1;gbkey=CDS;gene=Ttc23;product=tetratricopeptide repeat protein 23 isoform X4;protein_id=XP_036009264.1;extra_copy_number=0
CM058247.1	Liftoff	CDS	66790980	66791062	.	+	.	ID=cds-XP_036009264.1;Parent=rna-XM_036153371.1;Dbxref=GeneID:67009,GenBank:XP_036009264.1,MGI:MGI:1914259;Name=XP_036009264.1;gbkey=CDS;gene=Ttc23;product=tetratricopeptide repeat protein 23 isoform X4;protein_id=XP_036009264.1;extra_copy_number=0
CM058247.1	Liftoff	CDS	66791774	66791888	.	+	.	ID=cds-XP_036009264.1;Parent=rna-XM_036153371.1;Dbxref=GeneID:67009,GenBank:XP_036009264.1,MGI:MGI:1914259;Name=XP_036009264.1;gbkey=CDS;gene=Ttc23;product=tetratricopeptide repeat protein 23 isoform X4;protein_id=XP_036009264.1;extra_copy_number=0
CM058247.1	Liftoff	mRNA	66711163	66794368	.	+	.	ID=rna-XM_036153373.1;Parent=gene-Ttc23;Dbxref=GeneID:67009,GenBank:XM_036153373.1,MGI:MGI:1914259;Name=XM_036153373.1;gbkey=mRNA;gene=Ttc23;model_evidence=Supporting evidence includes similarity to: 8 mRNAs%2C 40 ESTs%2C 4 Proteins%2C 88 long SRA reads%2C and 100%25 coverage of the annotated genomic feature by RNAseq alignments%2C including 6 samples with support for all annotated introns;product=tetratricopeptide repeat domain 23%2C transcript variant X20;transcript_id=XM_036153373.1;matches_ref_protein=True;valid_ORF=True;extra_copy_number=0
CM058247.1	Liftoff	exon	66711163	66711435	.	+	.	ID=exon-XM_036153373.1-1;Parent=rna-XM_036153373.1;Dbxref=GeneID:67009,GenBank:XM_036153373.1,MGI:MGI:1914259;gbkey=mRNA;gene=Ttc23;product=tetratricopeptide repeat domain 23%2C transcript variant X20;transcript_id=XM_036153373.1;extra_copy_number=0
CM058247.1	Liftoff	exon	66713016	66713575	.	+	.	ID=exon-XM_036153373.1-2;Parent=rna-XM_036153373.1;Dbxref=GeneID:67009,GenBank:XM_036153373.1,MGI:MGI:1914259;gbkey=mRNA;gene=Ttc23;product=tetratricopeptide repeat domain 23%2C transcript variant X20;transcript_id=XM_036153373.1;extra_copy_number=0
CM058247.1	Liftoff	exon	66717653	66717701	.	+	.	ID=exon-XM_036153373.1-3;Parent=rna-XM_036153373.1;Dbxref=GeneID:67009,GenBank:XM_036153373.1,MGI:MGI:1914259;gbkey=mRNA;gene=Ttc23;product=tetratricopeptide repeat domain 23%2C transcript variant X20;transcript_id=XM_036153373.1;extra_copy_number=0
CM058247.1	Liftoff	exon	66728059	66728258	.	+	.	ID=exon-XM_036153373.1-4;Parent=rna-XM_036153373.1;Dbxref=GeneID:67009,GenBank:XM_036153373.1,MGI:MGI:1914259;gbkey=mRNA;gene=Ttc23;product=tetratricopeptide repeat domain 23%2C transcript variant X20;transcript_id=XM_036153373.1;extra_copy_number=0
CM058247.1	Liftoff	exon	66732895	66733018	.	+	.	ID=exon-XM_036153373.1-5;Parent=rna-XM_036153373.1;Dbxref=GeneID:67009,GenBank:XM_036153373.1,MGI:MGI:1914259;gbkey=mRNA;gene=Ttc23;product=tetratricopeptide repeat domain 23%2C transcript variant X20;transcript_id=XM_036153373.1;extra_copy_number=0
CM058247.1	Liftoff	exon	66735430	66735580	.	+	.	ID=exon-XM_036153373.1-6;Parent=rna-XM_036153373.1;Dbxref=GeneID:67009,GenBank:XM_036153373.1,MGI:MGI:1914259;gbkey=mRNA;gene=Ttc23;product=tetratricopeptide repeat domain 23%2C transcript variant X20;transcript_id=XM_036153373.1;extra_copy_number=0
CM058247.1	Liftoff	exon	66735784	66735909	.	+	.	ID=exon-XM_036153373.1-7;Parent=rna-XM_036153373.1;Dbxref=GeneID:67009,GenBank:XM_036153373.1,MGI:MGI:1914259;gbkey=mRNA;gene=Ttc23;product=tetratricopeptide repeat domain 23%2C transcript variant X20;transcript_id=XM_036153373.1;extra_copy_number=0
CM058247.1	Liftoff	exon	66744632	66744809	.	+	.	ID=exon-XM_036153373.1-8;Parent=rna-XM_036153373.1;Dbxref=GeneID:67009,GenBank:XM_036153373.1,MGI:MGI:1914259;gbkey=mRNA;gene=Ttc23;product=tetratricopeptide repeat domain 23%2C transcript variant X20;transcript_id=XM_036153373.1;extra_copy_number=0
CM058247.1	Liftoff	exon	66763968	66764073	.	+	.	ID=exon-XM_036153373.1-9;Parent=rna-XM_036153373.1;Dbxref=GeneID:67009,GenBank:XM_036153373.1,MGI:MGI:1914259;gbkey=mRNA;gene=Ttc23;product=tetratricopeptide repeat domain 23%2C transcript variant X20;transcript_id=XM_036153373.1;extra_copy_number=0
CM058247.1	Liftoff	exon	66775066	66775193	.	+	.	ID=exon-XM_036153373.1-10;Parent=rna-XM_036153373.1;Dbxref=GeneID:67009,GenBank:XM_036153373.1,MGI:MGI:1914259;gbkey=mRNA;gene=Ttc23;product=tetratricopeptide repeat domain 23%2C transcript variant X20;transcript_id=XM_036153373.1;extra_copy_number=0
CM058247.1	Liftoff	exon	66777096	66777245	.	+	.	ID=exon-XM_036153373.1-11;Parent=rna-XM_036153373.1;Dbxref=GeneID:67009,GenBank:XM_036153373.1,MGI:MGI:1914259;gbkey=mRNA;gene=Ttc23;product=tetratricopeptide repeat domain 23%2C transcript variant X20;transcript_id=XM_036153373.1;extra_copy_number=0
CM058247.1	Liftoff	exon	66790980	66791062	.	+	.	ID=exon-XM_036153373.1-12;Parent=rna-XM_036153373.1;Dbxref=GeneID:67009,GenBank:XM_036153373.1,MGI:MGI:1914259;gbkey=mRNA;gene=Ttc23;product=tetratricopeptide repeat domain 23%2C transcript variant X20;transcript_id=XM_036153373.1;extra_copy_number=0
CM058247.1	Liftoff	exon	66791294	66794368	.	+	.	ID=exon-XM_036153373.1-13;Parent=rna-XM_036153373.1;Dbxref=GeneID:67009,GenBank:XM_036153373.1,MGI:MGI:1914259;gbkey=mRNA;gene=Ttc23;product=tetratricopeptide repeat domain 23%2C transcript variant X20;transcript_id=XM_036153373.1;extra_copy_number=0
CM058247.1	Liftoff	CDS	66728079	66728258	.	+	.	ID=cds-XP_036009266.1;Parent=rna-XM_036153373.1;Dbxref=GeneID:67009,GenBank:XP_036009266.1,MGI:MGI:1914259;Name=XP_036009266.1;gbkey=CDS;gene=Ttc23;product=tetratricopeptide repeat protein 23 isoform X8;protein_id=XP_036009266.1;extra_copy_number=0
CM058247.1	Liftoff	CDS	66732895	66733018	.	+	.	ID=cds-XP_036009266.1;Parent=rna-XM_036153373.1;Dbxref=GeneID:67009,GenBank:XP_036009266.1,MGI:MGI:1914259;Name=XP_036009266.1;gbkey=CDS;gene=Ttc23;product=tetratricopeptide repeat protein 23 isoform X8;protein_id=XP_036009266.1;extra_copy_number=0
CM058247.1	Liftoff	CDS	66735430	66735580	.	+	.	ID=cds-XP_036009266.1;Parent=rna-XM_036153373.1;Dbxref=GeneID:67009,GenBank:XP_036009266.1,MGI:MGI:1914259;Name=XP_036009266.1;gbkey=CDS;gene=Ttc23;product=tetratricopeptide repeat protein 23 isoform X8;protein_id=XP_036009266.1;extra_copy_number=0
CM058247.1	Liftoff	CDS	66735784	66735909	.	+	.	ID=cds-XP_036009266.1;Parent=rna-XM_036153373.1;Dbxref=GeneID:67009,GenBank:XP_036009266.1,MGI:MGI:1914259;Name=XP_036009266.1;gbkey=CDS;gene=Ttc23;product=tetratricopeptide repeat protein 23 isoform X8;protein_id=XP_036009266.1;extra_copy_number=0
CM058247.1	Liftoff	CDS	66744632	66744809	.	+	.	ID=cds-XP_036009266.1;Parent=rna-XM_036153373.1;Dbxref=GeneID:67009,GenBank:XP_036009266.1,MGI:MGI:1914259;Name=XP_036009266.1;gbkey=CDS;gene=Ttc23;product=tetratricopeptide repeat protein 23 isoform X8;protein_id=XP_036009266.1;extra_copy_number=0
CM058247.1	Liftoff	CDS	66763968	66764073	.	+	.	ID=cds-XP_036009266.1;Parent=rna-XM_036153373.1;Dbxref=GeneID:67009,GenBank:XP_036009266.1,MGI:MGI:1914259;Name=XP_036009266.1;gbkey=CDS;gene=Ttc23;product=tetratricopeptide repeat protein 23 isoform X8;protein_id=XP_036009266.1;extra_copy_number=0
CM058247.1	Liftoff	CDS	66775066	66775193	.	+	.	ID=cds-XP_036009266.1;Parent=rna-XM_036153373.1;Dbxref=GeneID:67009,GenBank:XP_036009266.1,MGI:MGI:1914259;Name=XP_036009266.1;gbkey=CDS;gene=Ttc23;product=tetratricopeptide repeat protein 23 isoform X8;protein_id=XP_036009266.1;extra_copy_number=0
CM058247.1	Liftoff	CDS	66777096	66777245	.	+	.	ID=cds-XP_036009266.1;Parent=rna-XM_036153373.1;Dbxref=GeneID:67009,GenBank:XP_036009266.1,MGI:MGI:1914259;Name=XP_036009266.1;gbkey=CDS;gene=Ttc23;product=tetratricopeptide repeat protein 23 isoform X8;protein_id=XP_036009266.1;extra_copy_number=0
CM058247.1	Liftoff	CDS	66790980	66791062	.	+	.	ID=cds-XP_036009266.1;Parent=rna-XM_036153373.1;Dbxref=GeneID:67009,GenBank:XP_036009266.1,MGI:MGI:1914259;Name=XP_036009266.1;gbkey=CDS;gene=Ttc23;product=tetratricopeptide repeat protein 23 isoform X8;protein_id=XP_036009266.1;extra_copy_number=0
CM058247.1	Liftoff	CDS	66791294	66791312	.	+	.	ID=cds-XP_036009266.1;Parent=rna-XM_036153373.1;Dbxref=GeneID:67009,GenBank:XP_036009266.1,MGI:MGI:1914259;Name=XP_036009266.1;gbkey=CDS;gene=Ttc23;product=tetratricopeptide repeat protein 23 isoform X8;protein_id=XP_036009266.1;extra_copy_number=0
CM058247.1	Liftoff	mRNA	66711164	66794368	.	+	.	ID=rna-XM_017312249.3;Parent=gene-Ttc23;Dbxref=GeneID:67009,GenBank:XM_017312249.3,MGI:MGI:1914259;Name=XM_017312249.3;gbkey=mRNA;gene=Ttc23;model_evidence=Supporting evidence includes similarity to: 10 mRNAs%2C 42 ESTs%2C 289 long SRA reads%2C and 100%25 coverage of the annotated genomic feature by RNAseq alignments%2C including 3 samples with support for all annotated introns;product=tetratricopeptide repeat domain 23%2C transcript variant X13;transcript_id=XM_017312249.3;matches_ref_protein=True;valid_ORF=True;extra_copy_number=0
CM058247.1	Liftoff	exon	66711164	66711435	.	+	.	ID=exon-XM_017312249.3-1;Parent=rna-XM_017312249.3;Dbxref=GeneID:67009,GenBank:XM_017312249.3,MGI:MGI:1914259;gbkey=mRNA;gene=Ttc23;product=tetratricopeptide repeat domain 23%2C transcript variant X13;transcript_id=XM_017312249.3;extra_copy_number=0
CM058247.1	Liftoff	exon	66713016	66713575	.	+	.	ID=exon-XM_017312249.3-2;Parent=rna-XM_017312249.3;Dbxref=GeneID:67009,GenBank:XM_017312249.3,MGI:MGI:1914259;gbkey=mRNA;gene=Ttc23;product=tetratricopeptide repeat domain 23%2C transcript variant X13;transcript_id=XM_017312249.3;extra_copy_number=0
CM058247.1	Liftoff	exon	66717653	66717701	.	+	.	ID=exon-XM_017312249.3-3;Parent=rna-XM_017312249.3;Dbxref=GeneID:67009,GenBank:XM_017312249.3,MGI:MGI:1914259;gbkey=mRNA;gene=Ttc23;product=tetratricopeptide repeat domain 23%2C transcript variant X13;transcript_id=XM_017312249.3;extra_copy_number=0
CM058247.1	Liftoff	exon	66732895	66733018	.	+	.	ID=exon-XM_017312249.3-4;Parent=rna-XM_017312249.3;Dbxref=GeneID:67009,GenBank:XM_017312249.3,MGI:MGI:1914259;gbkey=mRNA;gene=Ttc23;product=tetratricopeptide repeat domain 23%2C transcript variant X13;transcript_id=XM_017312249.3;extra_copy_number=0
CM058247.1	Liftoff	exon	66735430	66735580	.	+	.	ID=exon-XM_017312249.3-5;Parent=rna-XM_017312249.3;Dbxref=GeneID:67009,GenBank:XM_017312249.3,MGI:MGI:1914259;gbkey=mRNA;gene=Ttc23;product=tetratricopeptide repeat domain 23%2C transcript variant X13;transcript_id=XM_017312249.3;extra_copy_number=0
CM058247.1	Liftoff	exon	66735784	66735909	.	+	.	ID=exon-XM_017312249.3-6;Parent=rna-XM_017312249.3;Dbxref=GeneID:67009,GenBank:XM_017312249.3,MGI:MGI:1914259;gbkey=mRNA;gene=Ttc23;product=tetratricopeptide repeat domain 23%2C transcript variant X13;transcript_id=XM_017312249.3;extra_copy_number=0
CM058247.1	Liftoff	exon	66744632	66744809	.	+	.	ID=exon-XM_017312249.3-7;Parent=rna-XM_017312249.3;Dbxref=GeneID:67009,GenBank:XM_017312249.3,MGI:MGI:1914259;gbkey=mRNA;gene=Ttc23;product=tetratricopeptide repeat domain 23%2C transcript variant X13;transcript_id=XM_017312249.3;extra_copy_number=0
CM058247.1	Liftoff	exon	66744966	66745058	.	+	.	ID=exon-XM_017312249.3-8;Parent=rna-XM_017312249.3;Dbxref=GeneID:67009,GenBank:XM_017312249.3,MGI:MGI:1914259;gbkey=mRNA;gene=Ttc23;product=tetratricopeptide repeat domain 23%2C transcript variant X13;transcript_id=XM_017312249.3;extra_copy_number=0
CM058247.1	Liftoff	exon	66763968	66764073	.	+	.	ID=exon-XM_017312249.3-9;Parent=rna-XM_017312249.3;Dbxref=GeneID:67009,GenBank:XM_017312249.3,MGI:MGI:1914259;gbkey=mRNA;gene=Ttc23;product=tetratricopeptide repeat domain 23%2C transcript variant X13;transcript_id=XM_017312249.3;extra_copy_number=0
CM058247.1	Liftoff	exon	66775066	66775193	.	+	.	ID=exon-XM_017312249.3-10;Parent=rna-XM_017312249.3;Dbxref=GeneID:67009,GenBank:XM_017312249.3,MGI:MGI:1914259;gbkey=mRNA;gene=Ttc23;product=tetratricopeptide repeat domain 23%2C transcript variant X13;transcript_id=XM_017312249.3;extra_copy_number=0
CM058247.1	Liftoff	exon	66777096	66777245	.	+	.	ID=exon-XM_017312249.3-11;Parent=rna-XM_017312249.3;Dbxref=GeneID:67009,GenBank:XM_017312249.3,MGI:MGI:1914259;gbkey=mRNA;gene=Ttc23;product=tetratricopeptide repeat domain 23%2C transcript variant X13;transcript_id=XM_017312249.3;extra_copy_number=0
CM058247.1	Liftoff	exon	66790980	66791062	.	+	.	ID=exon-XM_017312249.3-12;Parent=rna-XM_017312249.3;Dbxref=GeneID:67009,GenBank:XM_017312249.3,MGI:MGI:1914259;gbkey=mRNA;gene=Ttc23;product=tetratricopeptide repeat domain 23%2C transcript variant X13;transcript_id=XM_017312249.3;extra_copy_number=0
CM058247.1	Liftoff	exon	66791774	66794368	.	+	.	ID=exon-XM_017312249.3-13;Parent=rna-XM_017312249.3;Dbxref=GeneID:67009,GenBank:XM_017312249.3,MGI:MGI:1914259;gbkey=mRNA;gene=Ttc23;product=tetratricopeptide repeat domain 23%2C transcript variant X13;transcript_id=XM_017312249.3;extra_copy_number=0
CM058247.1	Liftoff	CDS	66713529	66713575	.	+	.	ID=cds-XP_017167738.1;Parent=rna-XM_017312249.3;Dbxref=GeneID:67009,GenBank:XP_017167738.1,MGI:MGI:1914259;Name=XP_017167738.1;gbkey=CDS;gene=Ttc23;product=tetratricopeptide repeat protein 23 isoform X6;protein_id=XP_017167738.1;extra_copy_number=0
CM058247.1	Liftoff	CDS	66717653	66717701	.	+	.	ID=cds-XP_017167738.1;Parent=rna-XM_017312249.3;Dbxref=GeneID:67009,GenBank:XP_017167738.1,MGI:MGI:1914259;Name=XP_017167738.1;gbkey=CDS;gene=Ttc23;product=tetratricopeptide repeat protein 23 isoform X6;protein_id=XP_017167738.1;extra_copy_number=0
CM058247.1	Liftoff	CDS	66732895	66733018	.	+	.	ID=cds-XP_017167738.1;Parent=rna-XM_017312249.3;Dbxref=GeneID:67009,GenBank:XP_017167738.1,MGI:MGI:1914259;Name=XP_017167738.1;gbkey=CDS;gene=Ttc23;product=tetratricopeptide repeat protein 23 isoform X6;protein_id=XP_017167738.1;extra_copy_number=0
CM058247.1	Liftoff	CDS	66735430	66735580	.	+	.	ID=cds-XP_017167738.1;Parent=rna-XM_017312249.3;Dbxref=GeneID:67009,GenBank:XP_017167738.1,MGI:MGI:1914259;Name=XP_017167738.1;gbkey=CDS;gene=Ttc23;product=tetratricopeptide repeat protein 23 isoform X6;protein_id=XP_017167738.1;extra_copy_number=0
CM058247.1	Liftoff	CDS	66735784	66735909	.	+	.	ID=cds-XP_017167738.1;Parent=rna-XM_017312249.3;Dbxref=GeneID:67009,GenBank:XP_017167738.1,MGI:MGI:1914259;Name=XP_017167738.1;gbkey=CDS;gene=Ttc23;product=tetratricopeptide repeat protein 23 isoform X6;protein_id=XP_017167738.1;extra_copy_number=0
CM058247.1	Liftoff	CDS	66744632	66744809	.	+	.	ID=cds-XP_017167738.1;Parent=rna-XM_017312249.3;Dbxref=GeneID:67009,GenBank:XP_017167738.1,MGI:MGI:1914259;Name=XP_017167738.1;gbkey=CDS;gene=Ttc23;product=tetratricopeptide repeat protein 23 isoform X6;protein_id=XP_017167738.1;extra_copy_number=0
CM058247.1	Liftoff	CDS	66744966	66745058	.	+	.	ID=cds-XP_017167738.1;Parent=rna-XM_017312249.3;Dbxref=GeneID:67009,GenBank:XP_017167738.1,MGI:MGI:1914259;Name=XP_017167738.1;gbkey=CDS;gene=Ttc23;product=tetratricopeptide repeat protein 23 isoform X6;protein_id=XP_017167738.1;extra_copy_number=0
CM058247.1	Liftoff	CDS	66763968	66764073	.	+	.	ID=cds-XP_017167738.1;Parent=rna-XM_017312249.3;Dbxref=GeneID:67009,GenBank:XP_017167738.1,MGI:MGI:1914259;Name=XP_017167738.1;gbkey=CDS;gene=Ttc23;product=tetratricopeptide repeat protein 23 isoform X6;protein_id=XP_017167738.1;extra_copy_number=0
CM058247.1	Liftoff	CDS	66775066	66775193	.	+	.	ID=cds-XP_017167738.1;Parent=rna-XM_017312249.3;Dbxref=GeneID:67009,GenBank:XP_017167738.1,MGI:MGI:1914259;Name=XP_017167738.1;gbkey=CDS;gene=Ttc23;product=tetratricopeptide repeat protein 23 isoform X6;protein_id=XP_017167738.1;extra_copy_number=0
CM058247.1	Liftoff	CDS	66777096	66777245	.	+	.	ID=cds-XP_017167738.1;Parent=rna-XM_017312249.3;Dbxref=GeneID:67009,GenBank:XP_017167738.1,MGI:MGI:1914259;Name=XP_017167738.1;gbkey=CDS;gene=Ttc23;product=tetratricopeptide repeat protein 23 isoform X6;protein_id=XP_017167738.1;extra_copy_number=0
CM058247.1	Liftoff	CDS	66790980	66791062	.	+	.	ID=cds-XP_017167738.1;Parent=rna-XM_017312249.3;Dbxref=GeneID:67009,GenBank:XP_017167738.1,MGI:MGI:1914259;Name=XP_017167738.1;gbkey=CDS;gene=Ttc23;product=tetratricopeptide repeat protein 23 isoform X6;protein_id=XP_017167738.1;extra_copy_number=0
CM058247.1	Liftoff	CDS	66791774	66791888	.	+	.	ID=cds-XP_017167738.1;Parent=rna-XM_017312249.3;Dbxref=GeneID:67009,GenBank:XP_017167738.1,MGI:MGI:1914259;Name=XP_017167738.1;gbkey=CDS;gene=Ttc23;product=tetratricopeptide repeat protein 23 isoform X6;protein_id=XP_017167738.1;extra_copy_number=0
CM058247.1	Liftoff	mRNA	66711164	66794368	.	+	.	ID=rna-XM_017312251.3;Parent=gene-Ttc23;Dbxref=GeneID:67009,GenBank:XM_017312251.3,MGI:MGI:1914259;Name=XM_017312251.3;gbkey=mRNA;gene=Ttc23;model_evidence=Supporting evidence includes similarity to: 10 mRNAs%2C 42 ESTs%2C 304 long SRA reads%2C and 100%25 coverage of the annotated genomic feature by RNAseq alignments%2C including 4 samples with support for all annotated introns;product=tetratricopeptide repeat domain 23%2C transcript variant X21;transcript_id=XM_017312251.3;matches_ref_protein=True;valid_ORF=True;extra_copy_number=0
CM058247.1	Liftoff	exon	66711164	66711435	.	+	.	ID=exon-XM_017312251.3-1;Parent=rna-XM_017312251.3;Dbxref=GeneID:67009,GenBank:XM_017312251.3,MGI:MGI:1914259;gbkey=mRNA;gene=Ttc23;product=tetratricopeptide repeat domain 23%2C transcript variant X21;transcript_id=XM_017312251.3;extra_copy_number=0
CM058247.1	Liftoff	exon	66713016	66713575	.	+	.	ID=exon-XM_017312251.3-2;Parent=rna-XM_017312251.3;Dbxref=GeneID:67009,GenBank:XM_017312251.3,MGI:MGI:1914259;gbkey=mRNA;gene=Ttc23;product=tetratricopeptide repeat domain 23%2C transcript variant X21;transcript_id=XM_017312251.3;extra_copy_number=0
CM058247.1	Liftoff	exon	66732895	66733018	.	+	.	ID=exon-XM_017312251.3-3;Parent=rna-XM_017312251.3;Dbxref=GeneID:67009,GenBank:XM_017312251.3,MGI:MGI:1914259;gbkey=mRNA;gene=Ttc23;product=tetratricopeptide repeat domain 23%2C transcript variant X21;transcript_id=XM_017312251.3;extra_copy_number=0
CM058247.1	Liftoff	exon	66735430	66735580	.	+	.	ID=exon-XM_017312251.3-4;Parent=rna-XM_017312251.3;Dbxref=GeneID:67009,GenBank:XM_017312251.3,MGI:MGI:1914259;gbkey=mRNA;gene=Ttc23;product=tetratricopeptide repeat domain 23%2C transcript variant X21;transcript_id=XM_017312251.3;extra_copy_number=0
CM058247.1	Liftoff	exon	66735784	66735909	.	+	.	ID=exon-XM_017312251.3-5;Parent=rna-XM_017312251.3;Dbxref=GeneID:67009,GenBank:XM_017312251.3,MGI:MGI:1914259;gbkey=mRNA;gene=Ttc23;product=tetratricopeptide repeat domain 23%2C transcript variant X21;transcript_id=XM_017312251.3;extra_copy_number=0
CM058247.1	Liftoff	exon	66744632	66744809	.	+	.	ID=exon-XM_017312251.3-6;Parent=rna-XM_017312251.3;Dbxref=GeneID:67009,GenBank:XM_017312251.3,MGI:MGI:1914259;gbkey=mRNA;gene=Ttc23;product=tetratricopeptide repeat domain 23%2C transcript variant X21;transcript_id=XM_017312251.3;extra_copy_number=0
CM058247.1	Liftoff	exon	66744966	66745058	.	+	.	ID=exon-XM_017312251.3-7;Parent=rna-XM_017312251.3;Dbxref=GeneID:67009,GenBank:XM_017312251.3,MGI:MGI:1914259;gbkey=mRNA;gene=Ttc23;product=tetratricopeptide repeat domain 23%2C transcript variant X21;transcript_id=XM_017312251.3;extra_copy_number=0
CM058247.1	Liftoff	exon	66763968	66764073	.	+	.	ID=exon-XM_017312251.3-8;Parent=rna-XM_017312251.3;Dbxref=GeneID:67009,GenBank:XM_017312251.3,MGI:MGI:1914259;gbkey=mRNA;gene=Ttc23;product=tetratricopeptide repeat domain 23%2C transcript variant X21;transcript_id=XM_017312251.3;extra_copy_number=0
CM058247.1	Liftoff	exon	66775066	66775193	.	+	.	ID=exon-XM_017312251.3-9;Parent=rna-XM_017312251.3;Dbxref=GeneID:67009,GenBank:XM_017312251.3,MGI:MGI:1914259;gbkey=mRNA;gene=Ttc23;product=tetratricopeptide repeat domain 23%2C transcript variant X21;transcript_id=XM_017312251.3;extra_copy_number=0
CM058247.1	Liftoff	exon	66777096	66777245	.	+	.	ID=exon-XM_017312251.3-10;Parent=rna-XM_017312251.3;Dbxref=GeneID:67009,GenBank:XM_017312251.3,MGI:MGI:1914259;gbkey=mRNA;gene=Ttc23;product=tetratricopeptide repeat domain 23%2C transcript variant X21;transcript_id=XM_017312251.3;extra_copy_number=0
CM058247.1	Liftoff	exon	66790980	66791062	.	+	.	ID=exon-XM_017312251.3-11;Parent=rna-XM_017312251.3;Dbxref=GeneID:67009,GenBank:XM_017312251.3,MGI:MGI:1914259;gbkey=mRNA;gene=Ttc23;product=tetratricopeptide repeat domain 23%2C transcript variant X21;transcript_id=XM_017312251.3;extra_copy_number=0
CM058247.1	Liftoff	exon	66791774	66794368	.	+	.	ID=exon-XM_017312251.3-12;Parent=rna-XM_017312251.3;Dbxref=GeneID:67009,GenBank:XM_017312251.3,MGI:MGI:1914259;gbkey=mRNA;gene=Ttc23;product=tetratricopeptide repeat domain 23%2C transcript variant X21;transcript_id=XM_017312251.3;extra_copy_number=0
CM058247.1	Liftoff	CDS	66735836	66735909	.	+	.	ID=cds-XP_017167740.1;Parent=rna-XM_017312251.3;Dbxref=GeneID:67009,GenBank:XP_017167740.1,MGI:MGI:1914259;Name=XP_017167740.1;gbkey=CDS;gene=Ttc23;product=tetratricopeptide repeat protein 23 isoform X9;protein_id=XP_017167740.1;extra_copy_number=0
CM058247.1	Liftoff	CDS	66744632	66744809	.	+	.	ID=cds-XP_017167740.1;Parent=rna-XM_017312251.3;Dbxref=GeneID:67009,GenBank:XP_017167740.1,MGI:MGI:1914259;Name=XP_017167740.1;gbkey=CDS;gene=Ttc23;product=tetratricopeptide repeat protein 23 isoform X9;protein_id=XP_017167740.1;extra_copy_number=0
CM058247.1	Liftoff	CDS	66744966	66745058	.	+	.	ID=cds-XP_017167740.1;Parent=rna-XM_017312251.3;Dbxref=GeneID:67009,GenBank:XP_017167740.1,MGI:MGI:1914259;Name=XP_017167740.1;gbkey=CDS;gene=Ttc23;product=tetratricopeptide repeat protein 23 isoform X9;protein_id=XP_017167740.1;extra_copy_number=0
CM058247.1	Liftoff	CDS	66763968	66764073	.	+	.	ID=cds-XP_017167740.1;Parent=rna-XM_017312251.3;Dbxref=GeneID:67009,GenBank:XP_017167740.1,MGI:MGI:1914259;Name=XP_017167740.1;gbkey=CDS;gene=Ttc23;product=tetratricopeptide repeat protein 23 isoform X9;protein_id=XP_017167740.1;extra_copy_number=0
CM058247.1	Liftoff	CDS	66775066	66775193	.	+	.	ID=cds-XP_017167740.1;Parent=rna-XM_017312251.3;Dbxref=GeneID:67009,GenBank:XP_017167740.1,MGI:MGI:1914259;Name=XP_017167740.1;gbkey=CDS;gene=Ttc23;product=tetratricopeptide repeat protein 23 isoform X9;protein_id=XP_017167740.1;extra_copy_number=0
CM058247.1	Liftoff	CDS	66777096	66777245	.	+	.	ID=cds-XP_017167740.1;Parent=rna-XM_017312251.3;Dbxref=GeneID:67009,GenBank:XP_017167740.1,MGI:MGI:1914259;Name=XP_017167740.1;gbkey=CDS;gene=Ttc23;product=tetratricopeptide repeat protein 23 isoform X9;protein_id=XP_017167740.1;extra_copy_number=0
CM058247.1	Liftoff	CDS	66790980	66791062	.	+	.	ID=cds-XP_017167740.1;Parent=rna-XM_017312251.3;Dbxref=GeneID:67009,GenBank:XP_017167740.1,MGI:MGI:1914259;Name=XP_017167740.1;gbkey=CDS;gene=Ttc23;product=tetratricopeptide repeat protein 23 isoform X9;protein_id=XP_017167740.1;extra_copy_number=0
CM058247.1	Liftoff	CDS	66791774	66791888	.	+	.	ID=cds-XP_017167740.1;Parent=rna-XM_017312251.3;Dbxref=GeneID:67009,GenBank:XP_017167740.1,MGI:MGI:1914259;Name=XP_017167740.1;gbkey=CDS;gene=Ttc23;product=tetratricopeptide repeat protein 23 isoform X9;protein_id=XP_017167740.1;extra_copy_number=0
CM058247.1	Liftoff	mRNA	66711164	66794368	.	+	.	ID=rna-XM_030242912.2;Parent=gene-Ttc23;Dbxref=GeneID:67009,GenBank:XM_030242912.2,MGI:MGI:1914259;Name=XM_030242912.2;gbkey=mRNA;gene=Ttc23;model_evidence=Supporting evidence includes similarity to: 11 mRNAs%2C 43 ESTs%2C 6 Proteins%2C 335 long SRA reads%2C and 100%25 coverage of the annotated genomic feature by RNAseq alignments%2C including 5 samples with support for all annotated introns;product=tetratricopeptide repeat domain 23%2C transcript variant X14;transcript_id=XM_030242912.2;matches_ref_protein=True;valid_ORF=True;extra_copy_number=0
CM058247.1	Liftoff	exon	66711164	66711435	.	+	.	ID=exon-XM_030242912.2-1;Parent=rna-XM_030242912.2;Dbxref=GeneID:67009,GenBank:XM_030242912.2,MGI:MGI:1914259;gbkey=mRNA;gene=Ttc23;product=tetratricopeptide repeat domain 23%2C transcript variant X14;transcript_id=XM_030242912.2;extra_copy_number=0
CM058247.1	Liftoff	exon	66713016	66713575	.	+	.	ID=exon-XM_030242912.2-2;Parent=rna-XM_030242912.2;Dbxref=GeneID:67009,GenBank:XM_030242912.2,MGI:MGI:1914259;gbkey=mRNA;gene=Ttc23;product=tetratricopeptide repeat domain 23%2C transcript variant X14;transcript_id=XM_030242912.2;extra_copy_number=0
CM058247.1	Liftoff	exon	66717653	66717701	.	+	.	ID=exon-XM_030242912.2-3;Parent=rna-XM_030242912.2;Dbxref=GeneID:67009,GenBank:XM_030242912.2,MGI:MGI:1914259;gbkey=mRNA;gene=Ttc23;product=tetratricopeptide repeat domain 23%2C transcript variant X14;transcript_id=XM_030242912.2;extra_copy_number=0
CM058247.1	Liftoff	exon	66726415	66726732	.	+	.	ID=exon-XM_030242912.2-4;Parent=rna-XM_030242912.2;Dbxref=GeneID:67009,GenBank:XM_030242912.2,MGI:MGI:1914259;gbkey=mRNA;gene=Ttc23;product=tetratricopeptide repeat domain 23%2C transcript variant X14;transcript_id=XM_030242912.2;extra_copy_number=0
CM058247.1	Liftoff	exon	66728059	66728258	.	+	.	ID=exon-XM_030242912.2-5;Parent=rna-XM_030242912.2;Dbxref=GeneID:67009,GenBank:XM_030242912.2,MGI:MGI:1914259;gbkey=mRNA;gene=Ttc23;product=tetratricopeptide repeat domain 23%2C transcript variant X14;transcript_id=XM_030242912.2;extra_copy_number=0
CM058247.1	Liftoff	exon	66732895	66733018	.	+	.	ID=exon-XM_030242912.2-6;Parent=rna-XM_030242912.2;Dbxref=GeneID:67009,GenBank:XM_030242912.2,MGI:MGI:1914259;gbkey=mRNA;gene=Ttc23;product=tetratricopeptide repeat domain 23%2C transcript variant X14;transcript_id=XM_030242912.2;extra_copy_number=0
CM058247.1	Liftoff	exon	66735430	66735580	.	+	.	ID=exon-XM_030242912.2-7;Parent=rna-XM_030242912.2;Dbxref=GeneID:67009,GenBank:XM_030242912.2,MGI:MGI:1914259;gbkey=mRNA;gene=Ttc23;product=tetratricopeptide repeat domain 23%2C transcript variant X14;transcript_id=XM_030242912.2;extra_copy_number=0
CM058247.1	Liftoff	exon	66735784	66735909	.	+	.	ID=exon-XM_030242912.2-8;Parent=rna-XM_030242912.2;Dbxref=GeneID:67009,GenBank:XM_030242912.2,MGI:MGI:1914259;gbkey=mRNA;gene=Ttc23;product=tetratricopeptide repeat domain 23%2C transcript variant X14;transcript_id=XM_030242912.2;extra_copy_number=0
CM058247.1	Liftoff	exon	66744632	66744809	.	+	.	ID=exon-XM_030242912.2-9;Parent=rna-XM_030242912.2;Dbxref=GeneID:67009,GenBank:XM_030242912.2,MGI:MGI:1914259;gbkey=mRNA;gene=Ttc23;product=tetratricopeptide repeat domain 23%2C transcript variant X14;transcript_id=XM_030242912.2;extra_copy_number=0
CM058247.1	Liftoff	exon	66763968	66764073	.	+	.	ID=exon-XM_030242912.2-10;Parent=rna-XM_030242912.2;Dbxref=GeneID:67009,GenBank:XM_030242912.2,MGI:MGI:1914259;gbkey=mRNA;gene=Ttc23;product=tetratricopeptide repeat domain 23%2C transcript variant X14;transcript_id=XM_030242912.2;extra_copy_number=0
CM058247.1	Liftoff	exon	66775066	66775193	.	+	.	ID=exon-XM_030242912.2-11;Parent=rna-XM_030242912.2;Dbxref=GeneID:67009,GenBank:XM_030242912.2,MGI:MGI:1914259;gbkey=mRNA;gene=Ttc23;product=tetratricopeptide repeat domain 23%2C transcript variant X14;transcript_id=XM_030242912.2;extra_copy_number=0
CM058247.1	Liftoff	exon	66777096	66777245	.	+	.	ID=exon-XM_030242912.2-12;Parent=rna-XM_030242912.2;Dbxref=GeneID:67009,GenBank:XM_030242912.2,MGI:MGI:1914259;gbkey=mRNA;gene=Ttc23;product=tetratricopeptide repeat domain 23%2C transcript variant X14;transcript_id=XM_030242912.2;extra_copy_number=0
CM058247.1	Liftoff	exon	66790980	66791062	.	+	.	ID=exon-XM_030242912.2-13;Parent=rna-XM_030242912.2;Dbxref=GeneID:67009,GenBank:XM_030242912.2,MGI:MGI:1914259;gbkey=mRNA;gene=Ttc23;product=tetratricopeptide repeat domain 23%2C transcript variant X14;transcript_id=XM_030242912.2;extra_copy_number=0
CM058247.1	Liftoff	exon	66791774	66794368	.	+	.	ID=exon-XM_030242912.2-14;Parent=rna-XM_030242912.2;Dbxref=GeneID:67009,GenBank:XM_030242912.2,MGI:MGI:1914259;gbkey=mRNA;gene=Ttc23;product=tetratricopeptide repeat domain 23%2C transcript variant X14;transcript_id=XM_030242912.2;extra_copy_number=0
CM058247.1	Liftoff	CDS	66728079	66728258	.	+	.	ID=cds-XP_030098772.1;Parent=rna-XM_030242912.2;Dbxref=GeneID:67009,GenBank:XP_030098772.1,MGI:MGI:1914259;Name=XP_030098772.1;gbkey=CDS;gene=Ttc23;product=tetratricopeptide repeat protein 23 isoform X7;protein_id=XP_030098772.1;extra_copy_number=0
CM058247.1	Liftoff	CDS	66732895	66733018	.	+	.	ID=cds-XP_030098772.1;Parent=rna-XM_030242912.2;Dbxref=GeneID:67009,GenBank:XP_030098772.1,MGI:MGI:1914259;Name=XP_030098772.1;gbkey=CDS;gene=Ttc23;product=tetratricopeptide repeat protein 23 isoform X7;protein_id=XP_030098772.1;extra_copy_number=0
CM058247.1	Liftoff	CDS	66735430	66735580	.	+	.	ID=cds-XP_030098772.1;Parent=rna-XM_030242912.2;Dbxref=GeneID:67009,GenBank:XP_030098772.1,MGI:MGI:1914259;Name=XP_030098772.1;gbkey=CDS;gene=Ttc23;product=tetratricopeptide repeat protein 23 isoform X7;protein_id=XP_030098772.1;extra_copy_number=0
CM058247.1	Liftoff	CDS	66735784	66735909	.	+	.	ID=cds-XP_030098772.1;Parent=rna-XM_030242912.2;Dbxref=GeneID:67009,GenBank:XP_030098772.1,MGI:MGI:1914259;Name=XP_030098772.1;gbkey=CDS;gene=Ttc23;product=tetratricopeptide repeat protein 23 isoform X7;protein_id=XP_030098772.1;extra_copy_number=0
CM058247.1	Liftoff	CDS	66744632	66744809	.	+	.	ID=cds-XP_030098772.1;Parent=rna-XM_030242912.2;Dbxref=GeneID:67009,GenBank:XP_030098772.1,MGI:MGI:1914259;Name=XP_030098772.1;gbkey=CDS;gene=Ttc23;product=tetratricopeptide repeat protein 23 isoform X7;protein_id=XP_030098772.1;extra_copy_number=0
CM058247.1	Liftoff	CDS	66763968	66764073	.	+	.	ID=cds-XP_030098772.1;Parent=rna-XM_030242912.2;Dbxref=GeneID:67009,GenBank:XP_030098772.1,MGI:MGI:1914259;Name=XP_030098772.1;gbkey=CDS;gene=Ttc23;product=tetratricopeptide repeat protein 23 isoform X7;protein_id=XP_030098772.1;extra_copy_number=0
CM058247.1	Liftoff	CDS	66775066	66775193	.	+	.	ID=cds-XP_030098772.1;Parent=rna-XM_030242912.2;Dbxref=GeneID:67009,GenBank:XP_030098772.1,MGI:MGI:1914259;Name=XP_030098772.1;gbkey=CDS;gene=Ttc23;product=tetratricopeptide repeat protein 23 isoform X7;protein_id=XP_030098772.1;extra_copy_number=0
CM058247.1	Liftoff	CDS	66777096	66777245	.	+	.	ID=cds-XP_030098772.1;Parent=rna-XM_030242912.2;Dbxref=GeneID:67009,GenBank:XP_030098772.1,MGI:MGI:1914259;Name=XP_030098772.1;gbkey=CDS;gene=Ttc23;product=tetratricopeptide repeat protein 23 isoform X7;protein_id=XP_030098772.1;extra_copy_number=0
CM058247.1	Liftoff	CDS	66790980	66791062	.	+	.	ID=cds-XP_030098772.1;Parent=rna-XM_030242912.2;Dbxref=GeneID:67009,GenBank:XP_030098772.1,MGI:MGI:1914259;Name=XP_030098772.1;gbkey=CDS;gene=Ttc23;product=tetratricopeptide repeat protein 23 isoform X7;protein_id=XP_030098772.1;extra_copy_number=0
CM058247.1	Liftoff	CDS	66791774	66791888	.	+	.	ID=cds-XP_030098772.1;Parent=rna-XM_030242912.2;Dbxref=GeneID:67009,GenBank:XP_030098772.1,MGI:MGI:1914259;Name=XP_030098772.1;gbkey=CDS;gene=Ttc23;product=tetratricopeptide repeat protein 23 isoform X7;protein_id=XP_030098772.1;extra_copy_number=0
CM058247.1	Liftoff	mRNA	66711164	66794368	.	+	.	ID=rna-XM_030242913.2;Parent=gene-Ttc23;Dbxref=GeneID:67009,GenBank:XM_030242913.2,MGI:MGI:1914259;Name=XM_030242913.2;gbkey=mRNA;gene=Ttc23;model_evidence=Supporting evidence includes similarity to: 12 mRNAs%2C 43 ESTs%2C 6 Proteins%2C 331 long SRA reads%2C and 100%25 coverage of the annotated genomic feature by RNAseq alignments%2C including 4 samples with support for all annotated introns;product=tetratricopeptide repeat domain 23%2C transcript variant X15;transcript_id=XM_030242913.2;matches_ref_protein=True;valid_ORF=True;extra_copy_number=0
CM058247.1	Liftoff	exon	66711164	66711435	.	+	.	ID=exon-XM_030242913.2-1;Parent=rna-XM_030242913.2;Dbxref=GeneID:67009,GenBank:XM_030242913.2,MGI:MGI:1914259;gbkey=mRNA;gene=Ttc23;product=tetratricopeptide repeat domain 23%2C transcript variant X15;transcript_id=XM_030242913.2;extra_copy_number=0
CM058247.1	Liftoff	exon	66713016	66713575	.	+	.	ID=exon-XM_030242913.2-2;Parent=rna-XM_030242913.2;Dbxref=GeneID:67009,GenBank:XM_030242913.2,MGI:MGI:1914259;gbkey=mRNA;gene=Ttc23;product=tetratricopeptide repeat domain 23%2C transcript variant X15;transcript_id=XM_030242913.2;extra_copy_number=0
CM058247.1	Liftoff	exon	66726415	66726732	.	+	.	ID=exon-XM_030242913.2-3;Parent=rna-XM_030242913.2;Dbxref=GeneID:67009,GenBank:XM_030242913.2,MGI:MGI:1914259;gbkey=mRNA;gene=Ttc23;product=tetratricopeptide repeat domain 23%2C transcript variant X15;transcript_id=XM_030242913.2;extra_copy_number=0
CM058247.1	Liftoff	exon	66728059	66728258	.	+	.	ID=exon-XM_030242913.2-4;Parent=rna-XM_030242913.2;Dbxref=GeneID:67009,GenBank:XM_030242913.2,MGI:MGI:1914259;gbkey=mRNA;gene=Ttc23;product=tetratricopeptide repeat domain 23%2C transcript variant X15;transcript_id=XM_030242913.2;extra_copy_number=0
CM058247.1	Liftoff	exon	66732895	66733018	.	+	.	ID=exon-XM_030242913.2-5;Parent=rna-XM_030242913.2;Dbxref=GeneID:67009,GenBank:XM_030242913.2,MGI:MGI:1914259;gbkey=mRNA;gene=Ttc23;product=tetratricopeptide repeat domain 23%2C transcript variant X15;transcript_id=XM_030242913.2;extra_copy_number=0
CM058247.1	Liftoff	exon	66735430	66735580	.	+	.	ID=exon-XM_030242913.2-6;Parent=rna-XM_030242913.2;Dbxref=GeneID:67009,GenBank:XM_030242913.2,MGI:MGI:1914259;gbkey=mRNA;gene=Ttc23;product=tetratricopeptide repeat domain 23%2C transcript variant X15;transcript_id=XM_030242913.2;extra_copy_number=0
CM058247.1	Liftoff	exon	66735784	66735909	.	+	.	ID=exon-XM_030242913.2-7;Parent=rna-XM_030242913.2;Dbxref=GeneID:67009,GenBank:XM_030242913.2,MGI:MGI:1914259;gbkey=mRNA;gene=Ttc23;product=tetratricopeptide repeat domain 23%2C transcript variant X15;transcript_id=XM_030242913.2;extra_copy_number=0
CM058247.1	Liftoff	exon	66744632	66744809	.	+	.	ID=exon-XM_030242913.2-8;Parent=rna-XM_030242913.2;Dbxref=GeneID:67009,GenBank:XM_030242913.2,MGI:MGI:1914259;gbkey=mRNA;gene=Ttc23;product=tetratricopeptide repeat domain 23%2C transcript variant X15;transcript_id=XM_030242913.2;extra_copy_number=0
CM058247.1	Liftoff	exon	66763968	66764073	.	+	.	ID=exon-XM_030242913.2-9;Parent=rna-XM_030242913.2;Dbxref=GeneID:67009,GenBank:XM_030242913.2,MGI:MGI:1914259;gbkey=mRNA;gene=Ttc23;product=tetratricopeptide repeat domain 23%2C transcript variant X15;transcript_id=XM_030242913.2;extra_copy_number=0
CM058247.1	Liftoff	exon	66775066	66775193	.	+	.	ID=exon-XM_030242913.2-10;Parent=rna-XM_030242913.2;Dbxref=GeneID:67009,GenBank:XM_030242913.2,MGI:MGI:1914259;gbkey=mRNA;gene=Ttc23;product=tetratricopeptide repeat domain 23%2C transcript variant X15;transcript_id=XM_030242913.2;extra_copy_number=0
CM058247.1	Liftoff	exon	66777096	66777245	.	+	.	ID=exon-XM_030242913.2-11;Parent=rna-XM_030242913.2;Dbxref=GeneID:67009,GenBank:XM_030242913.2,MGI:MGI:1914259;gbkey=mRNA;gene=Ttc23;product=tetratricopeptide repeat domain 23%2C transcript variant X15;transcript_id=XM_030242913.2;extra_copy_number=0
CM058247.1	Liftoff	exon	66790980	66791062	.	+	.	ID=exon-XM_030242913.2-12;Parent=rna-XM_030242913.2;Dbxref=GeneID:67009,GenBank:XM_030242913.2,MGI:MGI:1914259;gbkey=mRNA;gene=Ttc23;product=tetratricopeptide repeat domain 23%2C transcript variant X15;transcript_id=XM_030242913.2;extra_copy_number=0
CM058247.1	Liftoff	exon	66791774	66794368	.	+	.	ID=exon-XM_030242913.2-13;Parent=rna-XM_030242913.2;Dbxref=GeneID:67009,GenBank:XM_030242913.2,MGI:MGI:1914259;gbkey=mRNA;gene=Ttc23;product=tetratricopeptide repeat domain 23%2C transcript variant X15;transcript_id=XM_030242913.2;extra_copy_number=0
CM058247.1	Liftoff	CDS	66728079	66728258	.	+	.	ID=cds-XP_030098773.1;Parent=rna-XM_030242913.2;Dbxref=GeneID:67009,GenBank:XP_030098773.1,MGI:MGI:1914259;Name=XP_030098773.1;gbkey=CDS;gene=Ttc23;product=tetratricopeptide repeat protein 23 isoform X7;protein_id=XP_030098773.1;extra_copy_number=0
CM058247.1	Liftoff	CDS	66732895	66733018	.	+	.	ID=cds-XP_030098773.1;Parent=rna-XM_030242913.2;Dbxref=GeneID:67009,GenBank:XP_030098773.1,MGI:MGI:1914259;Name=XP_030098773.1;gbkey=CDS;gene=Ttc23;product=tetratricopeptide repeat protein 23 isoform X7;protein_id=XP_030098773.1;extra_copy_number=0
CM058247.1	Liftoff	CDS	66735430	66735580	.	+	.	ID=cds-XP_030098773.1;Parent=rna-XM_030242913.2;Dbxref=GeneID:67009,GenBank:XP_030098773.1,MGI:MGI:1914259;Name=XP_030098773.1;gbkey=CDS;gene=Ttc23;product=tetratricopeptide repeat protein 23 isoform X7;protein_id=XP_030098773.1;extra_copy_number=0
CM058247.1	Liftoff	CDS	66735784	66735909	.	+	.	ID=cds-XP_030098773.1;Parent=rna-XM_030242913.2;Dbxref=GeneID:67009,GenBank:XP_030098773.1,MGI:MGI:1914259;Name=XP_030098773.1;gbkey=CDS;gene=Ttc23;product=tetratricopeptide repeat protein 23 isoform X7;protein_id=XP_030098773.1;extra_copy_number=0
CM058247.1	Liftoff	CDS	66744632	66744809	.	+	.	ID=cds-XP_030098773.1;Parent=rna-XM_030242913.2;Dbxref=GeneID:67009,GenBank:XP_030098773.1,MGI:MGI:1914259;Name=XP_030098773.1;gbkey=CDS;gene=Ttc23;product=tetratricopeptide repeat protein 23 isoform X7;protein_id=XP_030098773.1;extra_copy_number=0
CM058247.1	Liftoff	CDS	66763968	66764073	.	+	.	ID=cds-XP_030098773.1;Parent=rna-XM_030242913.2;Dbxref=GeneID:67009,GenBank:XP_030098773.1,MGI:MGI:1914259;Name=XP_030098773.1;gbkey=CDS;gene=Ttc23;product=tetratricopeptide repeat protein 23 isoform X7;protein_id=XP_030098773.1;extra_copy_number=0
CM058247.1	Liftoff	CDS	66775066	66775193	.	+	.	ID=cds-XP_030098773.1;Parent=rna-XM_030242913.2;Dbxref=GeneID:67009,GenBank:XP_030098773.1,MGI:MGI:1914259;Name=XP_030098773.1;gbkey=CDS;gene=Ttc23;product=tetratricopeptide repeat protein 23 isoform X7;protein_id=XP_030098773.1;extra_copy_number=0
CM058247.1	Liftoff	CDS	66777096	66777245	.	+	.	ID=cds-XP_030098773.1;Parent=rna-XM_030242913.2;Dbxref=GeneID:67009,GenBank:XP_030098773.1,MGI:MGI:1914259;Name=XP_030098773.1;gbkey=CDS;gene=Ttc23;product=tetratricopeptide repeat protein 23 isoform X7;protein_id=XP_030098773.1;extra_copy_number=0
CM058247.1	Liftoff	CDS	66790980	66791062	.	+	.	ID=cds-XP_030098773.1;Parent=rna-XM_030242913.2;Dbxref=GeneID:67009,GenBank:XP_030098773.1,MGI:MGI:1914259;Name=XP_030098773.1;gbkey=CDS;gene=Ttc23;product=tetratricopeptide repeat protein 23 isoform X7;protein_id=XP_030098773.1;extra_copy_number=0
CM058247.1	Liftoff	CDS	66791774	66791888	.	+	.	ID=cds-XP_030098773.1;Parent=rna-XM_030242913.2;Dbxref=GeneID:67009,GenBank:XP_030098773.1,MGI:MGI:1914259;Name=XP_030098773.1;gbkey=CDS;gene=Ttc23;product=tetratricopeptide repeat protein 23 isoform X7;protein_id=XP_030098773.1;extra_copy_number=0
CM058247.1	Liftoff	mRNA	66711164	66794368	.	+	.	ID=rna-XM_030242914.2;Parent=gene-Ttc23;Dbxref=GeneID:67009,GenBank:XM_030242914.2,MGI:MGI:1914259;Name=XM_030242914.2;gbkey=mRNA;gene=Ttc23;model_evidence=Supporting evidence includes similarity to: 17 mRNAs%2C 47 ESTs%2C 6 Proteins%2C 388 long SRA reads%2C and 100%25 coverage of the annotated genomic feature by RNAseq alignments%2C including 7 samples with support for all annotated introns;product=tetratricopeptide repeat domain 23%2C transcript variant X16;transcript_id=XM_030242914.2;matches_ref_protein=True;valid_ORF=True;extra_copy_number=0
CM058247.1	Liftoff	exon	66711164	66711435	.	+	.	ID=exon-XM_030242914.2-1;Parent=rna-XM_030242914.2;Dbxref=GeneID:67009,GenBank:XM_030242914.2,MGI:MGI:1914259;gbkey=mRNA;gene=Ttc23;product=tetratricopeptide repeat domain 23%2C transcript variant X16;transcript_id=XM_030242914.2;extra_copy_number=0
CM058247.1	Liftoff	exon	66713016	66713575	.	+	.	ID=exon-XM_030242914.2-2;Parent=rna-XM_030242914.2;Dbxref=GeneID:67009,GenBank:XM_030242914.2,MGI:MGI:1914259;gbkey=mRNA;gene=Ttc23;product=tetratricopeptide repeat domain 23%2C transcript variant X16;transcript_id=XM_030242914.2;extra_copy_number=0
CM058247.1	Liftoff	exon	66728059	66728258	.	+	.	ID=exon-XM_030242914.2-3;Parent=rna-XM_030242914.2;Dbxref=GeneID:67009,GenBank:XM_030242914.2,MGI:MGI:1914259;gbkey=mRNA;gene=Ttc23;product=tetratricopeptide repeat domain 23%2C transcript variant X16;transcript_id=XM_030242914.2;extra_copy_number=0
CM058247.1	Liftoff	exon	66732895	66733018	.	+	.	ID=exon-XM_030242914.2-4;Parent=rna-XM_030242914.2;Dbxref=GeneID:67009,GenBank:XM_030242914.2,MGI:MGI:1914259;gbkey=mRNA;gene=Ttc23;product=tetratricopeptide repeat domain 23%2C transcript variant X16;transcript_id=XM_030242914.2;extra_copy_number=0
CM058247.1	Liftoff	exon	66735430	66735580	.	+	.	ID=exon-XM_030242914.2-5;Parent=rna-XM_030242914.2;Dbxref=GeneID:67009,GenBank:XM_030242914.2,MGI:MGI:1914259;gbkey=mRNA;gene=Ttc23;product=tetratricopeptide repeat domain 23%2C transcript variant X16;transcript_id=XM_030242914.2;extra_copy_number=0
CM058247.1	Liftoff	exon	66735784	66735909	.	+	.	ID=exon-XM_030242914.2-6;Parent=rna-XM_030242914.2;Dbxref=GeneID:67009,GenBank:XM_030242914.2,MGI:MGI:1914259;gbkey=mRNA;gene=Ttc23;product=tetratricopeptide repeat domain 23%2C transcript variant X16;transcript_id=XM_030242914.2;extra_copy_number=0
CM058247.1	Liftoff	exon	66744632	66744809	.	+	.	ID=exon-XM_030242914.2-7;Parent=rna-XM_030242914.2;Dbxref=GeneID:67009,GenBank:XM_030242914.2,MGI:MGI:1914259;gbkey=mRNA;gene=Ttc23;product=tetratricopeptide repeat domain 23%2C transcript variant X16;transcript_id=XM_030242914.2;extra_copy_number=0
CM058247.1	Liftoff	exon	66763968	66764073	.	+	.	ID=exon-XM_030242914.2-8;Parent=rna-XM_030242914.2;Dbxref=GeneID:67009,GenBank:XM_030242914.2,MGI:MGI:1914259;gbkey=mRNA;gene=Ttc23;product=tetratricopeptide repeat domain 23%2C transcript variant X16;transcript_id=XM_030242914.2;extra_copy_number=0
CM058247.1	Liftoff	exon	66775066	66775193	.	+	.	ID=exon-XM_030242914.2-9;Parent=rna-XM_030242914.2;Dbxref=GeneID:67009,GenBank:XM_030242914.2,MGI:MGI:1914259;gbkey=mRNA;gene=Ttc23;product=tetratricopeptide repeat domain 23%2C transcript variant X16;transcript_id=XM_030242914.2;extra_copy_number=0
CM058247.1	Liftoff	exon	66777096	66777245	.	+	.	ID=exon-XM_030242914.2-10;Parent=rna-XM_030242914.2;Dbxref=GeneID:67009,GenBank:XM_030242914.2,MGI:MGI:1914259;gbkey=mRNA;gene=Ttc23;product=tetratricopeptide repeat domain 23%2C transcript variant X16;transcript_id=XM_030242914.2;extra_copy_number=0
CM058247.1	Liftoff	exon	66790980	66791062	.	+	.	ID=exon-XM_030242914.2-11;Parent=rna-XM_030242914.2;Dbxref=GeneID:67009,GenBank:XM_030242914.2,MGI:MGI:1914259;gbkey=mRNA;gene=Ttc23;product=tetratricopeptide repeat domain 23%2C transcript variant X16;transcript_id=XM_030242914.2;extra_copy_number=0
CM058247.1	Liftoff	exon	66791774	66794368	.	+	.	ID=exon-XM_030242914.2-12;Parent=rna-XM_030242914.2;Dbxref=GeneID:67009,GenBank:XM_030242914.2,MGI:MGI:1914259;gbkey=mRNA;gene=Ttc23;product=tetratricopeptide repeat domain 23%2C transcript variant X16;transcript_id=XM_030242914.2;extra_copy_number=0
CM058247.1	Liftoff	CDS	66728079	66728258	.	+	.	ID=cds-XP_030098774.1;Parent=rna-XM_030242914.2;Dbxref=GeneID:67009,GenBank:XP_030098774.1,MGI:MGI:1914259;Name=XP_030098774.1;gbkey=CDS;gene=Ttc23;product=tetratricopeptide repeat protein 23 isoform X7;protein_id=XP_030098774.1;extra_copy_number=0
CM058247.1	Liftoff	CDS	66732895	66733018	.	+	.	ID=cds-XP_030098774.1;Parent=rna-XM_030242914.2;Dbxref=GeneID:67009,GenBank:XP_030098774.1,MGI:MGI:1914259;Name=XP_030098774.1;gbkey=CDS;gene=Ttc23;product=tetratricopeptide repeat protein 23 isoform X7;protein_id=XP_030098774.1;extra_copy_number=0
CM058247.1	Liftoff	CDS	66735430	66735580	.	+	.	ID=cds-XP_030098774.1;Parent=rna-XM_030242914.2;Dbxref=GeneID:67009,GenBank:XP_030098774.1,MGI:MGI:1914259;Name=XP_030098774.1;gbkey=CDS;gene=Ttc23;product=tetratricopeptide repeat protein 23 isoform X7;protein_id=XP_030098774.1;extra_copy_number=0
CM058247.1	Liftoff	CDS	66735784	66735909	.	+	.	ID=cds-XP_030098774.1;Parent=rna-XM_030242914.2;Dbxref=GeneID:67009,GenBank:XP_030098774.1,MGI:MGI:1914259;Name=XP_030098774.1;gbkey=CDS;gene=Ttc23;product=tetratricopeptide repeat protein 23 isoform X7;protein_id=XP_030098774.1;extra_copy_number=0
CM058247.1	Liftoff	CDS	66744632	66744809	.	+	.	ID=cds-XP_030098774.1;Parent=rna-XM_030242914.2;Dbxref=GeneID:67009,GenBank:XP_030098774.1,MGI:MGI:1914259;Name=XP_030098774.1;gbkey=CDS;gene=Ttc23;product=tetratricopeptide repeat protein 23 isoform X7;protein_id=XP_030098774.1;extra_copy_number=0
CM058247.1	Liftoff	CDS	66763968	66764073	.	+	.	ID=cds-XP_030098774.1;Parent=rna-XM_030242914.2;Dbxref=GeneID:67009,GenBank:XP_030098774.1,MGI:MGI:1914259;Name=XP_030098774.1;gbkey=CDS;gene=Ttc23;product=tetratricopeptide repeat protein 23 isoform X7;protein_id=XP_030098774.1;extra_copy_number=0
CM058247.1	Liftoff	CDS	66775066	66775193	.	+	.	ID=cds-XP_030098774.1;Parent=rna-XM_030242914.2;Dbxref=GeneID:67009,GenBank:XP_030098774.1,MGI:MGI:1914259;Name=XP_030098774.1;gbkey=CDS;gene=Ttc23;product=tetratricopeptide repeat protein 23 isoform X7;protein_id=XP_030098774.1;extra_copy_number=0
CM058247.1	Liftoff	CDS	66777096	66777245	.	+	.	ID=cds-XP_030098774.1;Parent=rna-XM_030242914.2;Dbxref=GeneID:67009,GenBank:XP_030098774.1,MGI:MGI:1914259;Name=XP_030098774.1;gbkey=CDS;gene=Ttc23;product=tetratricopeptide repeat protein 23 isoform X7;protein_id=XP_030098774.1;extra_copy_number=0
CM058247.1	Liftoff	CDS	66790980	66791062	.	+	.	ID=cds-XP_030098774.1;Parent=rna-XM_030242914.2;Dbxref=GeneID:67009,GenBank:XP_030098774.1,MGI:MGI:1914259;Name=XP_030098774.1;gbkey=CDS;gene=Ttc23;product=tetratricopeptide repeat protein 23 isoform X7;protein_id=XP_030098774.1;extra_copy_number=0
CM058247.1	Liftoff	CDS	66791774	66791888	.	+	.	ID=cds-XP_030098774.1;Parent=rna-XM_030242914.2;Dbxref=GeneID:67009,GenBank:XP_030098774.1,MGI:MGI:1914259;Name=XP_030098774.1;gbkey=CDS;gene=Ttc23;product=tetratricopeptide repeat protein 23 isoform X7;protein_id=XP_030098774.1;extra_copy_number=0
CM058247.1	Liftoff	mRNA	66711164	66794368	.	+	.	ID=rna-XM_030242916.2;Parent=gene-Ttc23;Dbxref=GeneID:67009,GenBank:XM_030242916.2,MGI:MGI:1914259;Name=XM_030242916.2;gbkey=mRNA;gene=Ttc23;model_evidence=Supporting evidence includes similarity to: 11 mRNAs%2C 43 ESTs%2C 6 Proteins%2C 332 long SRA reads%2C and 100%25 coverage of the annotated genomic feature by RNAseq alignments%2C including 6 samples with support for all annotated introns;product=tetratricopeptide repeat domain 23%2C transcript variant X17;transcript_id=XM_030242916.2;matches_ref_protein=True;valid_ORF=True;extra_copy_number=0
CM058247.1	Liftoff	exon	66711164	66711435	.	+	.	ID=exon-XM_030242916.2-1;Parent=rna-XM_030242916.2;Dbxref=GeneID:67009,GenBank:XM_030242916.2,MGI:MGI:1914259;gbkey=mRNA;gene=Ttc23;product=tetratricopeptide repeat domain 23%2C transcript variant X17;transcript_id=XM_030242916.2;extra_copy_number=0
CM058247.1	Liftoff	exon	66713016	66713575	.	+	.	ID=exon-XM_030242916.2-2;Parent=rna-XM_030242916.2;Dbxref=GeneID:67009,GenBank:XM_030242916.2,MGI:MGI:1914259;gbkey=mRNA;gene=Ttc23;product=tetratricopeptide repeat domain 23%2C transcript variant X17;transcript_id=XM_030242916.2;extra_copy_number=0
CM058247.1	Liftoff	exon	66717653	66717701	.	+	.	ID=exon-XM_030242916.2-3;Parent=rna-XM_030242916.2;Dbxref=GeneID:67009,GenBank:XM_030242916.2,MGI:MGI:1914259;gbkey=mRNA;gene=Ttc23;product=tetratricopeptide repeat domain 23%2C transcript variant X17;transcript_id=XM_030242916.2;extra_copy_number=0
CM058247.1	Liftoff	exon	66728059	66728258	.	+	.	ID=exon-XM_030242916.2-4;Parent=rna-XM_030242916.2;Dbxref=GeneID:67009,GenBank:XM_030242916.2,MGI:MGI:1914259;gbkey=mRNA;gene=Ttc23;product=tetratricopeptide repeat domain 23%2C transcript variant X17;transcript_id=XM_030242916.2;extra_copy_number=0
CM058247.1	Liftoff	exon	66732895	66733018	.	+	.	ID=exon-XM_030242916.2-5;Parent=rna-XM_030242916.2;Dbxref=GeneID:67009,GenBank:XM_030242916.2,MGI:MGI:1914259;gbkey=mRNA;gene=Ttc23;product=tetratricopeptide repeat domain 23%2C transcript variant X17;transcript_id=XM_030242916.2;extra_copy_number=0
CM058247.1	Liftoff	exon	66735430	66735580	.	+	.	ID=exon-XM_030242916.2-6;Parent=rna-XM_030242916.2;Dbxref=GeneID:67009,GenBank:XM_030242916.2,MGI:MGI:1914259;gbkey=mRNA;gene=Ttc23;product=tetratricopeptide repeat domain 23%2C transcript variant X17;transcript_id=XM_030242916.2;extra_copy_number=0
CM058247.1	Liftoff	exon	66735784	66735909	.	+	.	ID=exon-XM_030242916.2-7;Parent=rna-XM_030242916.2;Dbxref=GeneID:67009,GenBank:XM_030242916.2,MGI:MGI:1914259;gbkey=mRNA;gene=Ttc23;product=tetratricopeptide repeat domain 23%2C transcript variant X17;transcript_id=XM_030242916.2;extra_copy_number=0
CM058247.1	Liftoff	exon	66744632	66744809	.	+	.	ID=exon-XM_030242916.2-8;Parent=rna-XM_030242916.2;Dbxref=GeneID:67009,GenBank:XM_030242916.2,MGI:MGI:1914259;gbkey=mRNA;gene=Ttc23;product=tetratricopeptide repeat domain 23%2C transcript variant X17;transcript_id=XM_030242916.2;extra_copy_number=0
CM058247.1	Liftoff	exon	66763968	66764073	.	+	.	ID=exon-XM_030242916.2-9;Parent=rna-XM_030242916.2;Dbxref=GeneID:67009,GenBank:XM_030242916.2,MGI:MGI:1914259;gbkey=mRNA;gene=Ttc23;product=tetratricopeptide repeat domain 23%2C transcript variant X17;transcript_id=XM_030242916.2;extra_copy_number=0
CM058247.1	Liftoff	exon	66775066	66775193	.	+	.	ID=exon-XM_030242916.2-10;Parent=rna-XM_030242916.2;Dbxref=GeneID:67009,GenBank:XM_030242916.2,MGI:MGI:1914259;gbkey=mRNA;gene=Ttc23;product=tetratricopeptide repeat domain 23%2C transcript variant X17;transcript_id=XM_030242916.2;extra_copy_number=0
CM058247.1	Liftoff	exon	66777096	66777245	.	+	.	ID=exon-XM_030242916.2-11;Parent=rna-XM_030242916.2;Dbxref=GeneID:67009,GenBank:XM_030242916.2,MGI:MGI:1914259;gbkey=mRNA;gene=Ttc23;product=tetratricopeptide repeat domain 23%2C transcript variant X17;transcript_id=XM_030242916.2;extra_copy_number=0
CM058247.1	Liftoff	exon	66790980	66791062	.	+	.	ID=exon-XM_030242916.2-12;Parent=rna-XM_030242916.2;Dbxref=GeneID:67009,GenBank:XM_030242916.2,MGI:MGI:1914259;gbkey=mRNA;gene=Ttc23;product=tetratricopeptide repeat domain 23%2C transcript variant X17;transcript_id=XM_030242916.2;extra_copy_number=0
CM058247.1	Liftoff	exon	66791774	66794368	.	+	.	ID=exon-XM_030242916.2-13;Parent=rna-XM_030242916.2;Dbxref=GeneID:67009,GenBank:XM_030242916.2,MGI:MGI:1914259;gbkey=mRNA;gene=Ttc23;product=tetratricopeptide repeat domain 23%2C transcript variant X17;transcript_id=XM_030242916.2;extra_copy_number=0
CM058247.1	Liftoff	CDS	66728079	66728258	.	+	.	ID=cds-XP_030098776.1;Parent=rna-XM_030242916.2;Dbxref=GeneID:67009,GenBank:XP_030098776.1,MGI:MGI:1914259;Name=XP_030098776.1;gbkey=CDS;gene=Ttc23;product=tetratricopeptide repeat protein 23 isoform X7;protein_id=XP_030098776.1;extra_copy_number=0
CM058247.1	Liftoff	CDS	66732895	66733018	.	+	.	ID=cds-XP_030098776.1;Parent=rna-XM_030242916.2;Dbxref=GeneID:67009,GenBank:XP_030098776.1,MGI:MGI:1914259;Name=XP_030098776.1;gbkey=CDS;gene=Ttc23;product=tetratricopeptide repeat protein 23 isoform X7;protein_id=XP_030098776.1;extra_copy_number=0
CM058247.1	Liftoff	CDS	66735430	66735580	.	+	.	ID=cds-XP_030098776.1;Parent=rna-XM_030242916.2;Dbxref=GeneID:67009,GenBank:XP_030098776.1,MGI:MGI:1914259;Name=XP_030098776.1;gbkey=CDS;gene=Ttc23;product=tetratricopeptide repeat protein 23 isoform X7;protein_id=XP_030098776.1;extra_copy_number=0
CM058247.1	Liftoff	CDS	66735784	66735909	.	+	.	ID=cds-XP_030098776.1;Parent=rna-XM_030242916.2;Dbxref=GeneID:67009,GenBank:XP_030098776.1,MGI:MGI:1914259;Name=XP_030098776.1;gbkey=CDS;gene=Ttc23;product=tetratricopeptide repeat protein 23 isoform X7;protein_id=XP_030098776.1;extra_copy_number=0
CM058247.1	Liftoff	CDS	66744632	66744809	.	+	.	ID=cds-XP_030098776.1;Parent=rna-XM_030242916.2;Dbxref=GeneID:67009,GenBank:XP_030098776.1,MGI:MGI:1914259;Name=XP_030098776.1;gbkey=CDS;gene=Ttc23;product=tetratricopeptide repeat protein 23 isoform X7;protein_id=XP_030098776.1;extra_copy_number=0
CM058247.1	Liftoff	CDS	66763968	66764073	.	+	.	ID=cds-XP_030098776.1;Parent=rna-XM_030242916.2;Dbxref=GeneID:67009,GenBank:XP_030098776.1,MGI:MGI:1914259;Name=XP_030098776.1;gbkey=CDS;gene=Ttc23;product=tetratricopeptide repeat protein 23 isoform X7;protein_id=XP_030098776.1;extra_copy_number=0
CM058247.1	Liftoff	CDS	66775066	66775193	.	+	.	ID=cds-XP_030098776.1;Parent=rna-XM_030242916.2;Dbxref=GeneID:67009,GenBank:XP_030098776.1,MGI:MGI:1914259;Name=XP_030098776.1;gbkey=CDS;gene=Ttc23;product=tetratricopeptide repeat protein 23 isoform X7;protein_id=XP_030098776.1;extra_copy_number=0
CM058247.1	Liftoff	CDS	66777096	66777245	.	+	.	ID=cds-XP_030098776.1;Parent=rna-XM_030242916.2;Dbxref=GeneID:67009,GenBank:XP_030098776.1,MGI:MGI:1914259;Name=XP_030098776.1;gbkey=CDS;gene=Ttc23;product=tetratricopeptide repeat protein 23 isoform X7;protein_id=XP_030098776.1;extra_copy_number=0
CM058247.1	Liftoff	CDS	66790980	66791062	.	+	.	ID=cds-XP_030098776.1;Parent=rna-XM_030242916.2;Dbxref=GeneID:67009,GenBank:XP_030098776.1,MGI:MGI:1914259;Name=XP_030098776.1;gbkey=CDS;gene=Ttc23;product=tetratricopeptide repeat protein 23 isoform X7;protein_id=XP_030098776.1;extra_copy_number=0
CM058247.1	Liftoff	CDS	66791774	66791888	.	+	.	ID=cds-XP_030098776.1;Parent=rna-XM_030242916.2;Dbxref=GeneID:67009,GenBank:XP_030098776.1,MGI:MGI:1914259;Name=XP_030098776.1;gbkey=CDS;gene=Ttc23;product=tetratricopeptide repeat protein 23 isoform X7;protein_id=XP_030098776.1;extra_copy_number=0
CM058247.1	Liftoff	mRNA	66711166	66794368	.	+	.	ID=rna-XM_036153374.1;Parent=gene-Ttc23;Dbxref=GeneID:67009,GenBank:XM_036153374.1,MGI:MGI:1914259;Name=XM_036153374.1;gbkey=mRNA;gene=Ttc23;model_evidence=Supporting evidence includes similarity to: 12 mRNAs%2C 43 ESTs%2C 1 Protein%2C 367 long SRA reads%2C and 100%25 coverage of the annotated genomic feature by RNAseq alignments%2C including 7 samples with support for all annotated introns;product=tetratricopeptide repeat domain 23%2C transcript variant X23;transcript_id=XM_036153374.1;matches_ref_protein=True;valid_ORF=True;extra_copy_number=0
CM058247.1	Liftoff	exon	66711166	66711435	.	+	.	ID=exon-XM_036153374.1-1;Parent=rna-XM_036153374.1;Dbxref=GeneID:67009,GenBank:XM_036153374.1,MGI:MGI:1914259;gbkey=mRNA;gene=Ttc23;product=tetratricopeptide repeat domain 23%2C transcript variant X23;transcript_id=XM_036153374.1;extra_copy_number=0
CM058247.1	Liftoff	exon	66713016	66713575	.	+	.	ID=exon-XM_036153374.1-2;Parent=rna-XM_036153374.1;Dbxref=GeneID:67009,GenBank:XM_036153374.1,MGI:MGI:1914259;gbkey=mRNA;gene=Ttc23;product=tetratricopeptide repeat domain 23%2C transcript variant X23;transcript_id=XM_036153374.1;extra_copy_number=0
CM058247.1	Liftoff	exon	66732895	66733018	.	+	.	ID=exon-XM_036153374.1-3;Parent=rna-XM_036153374.1;Dbxref=GeneID:67009,GenBank:XM_036153374.1,MGI:MGI:1914259;gbkey=mRNA;gene=Ttc23;product=tetratricopeptide repeat domain 23%2C transcript variant X23;transcript_id=XM_036153374.1;extra_copy_number=0
CM058247.1	Liftoff	exon	66735430	66735580	.	+	.	ID=exon-XM_036153374.1-4;Parent=rna-XM_036153374.1;Dbxref=GeneID:67009,GenBank:XM_036153374.1,MGI:MGI:1914259;gbkey=mRNA;gene=Ttc23;product=tetratricopeptide repeat domain 23%2C transcript variant X23;transcript_id=XM_036153374.1;extra_copy_number=0
CM058247.1	Liftoff	exon	66735784	66735909	.	+	.	ID=exon-XM_036153374.1-5;Parent=rna-XM_036153374.1;Dbxref=GeneID:67009,GenBank:XM_036153374.1,MGI:MGI:1914259;gbkey=mRNA;gene=Ttc23;product=tetratricopeptide repeat domain 23%2C transcript variant X23;transcript_id=XM_036153374.1;extra_copy_number=0
CM058247.1	Liftoff	exon	66744632	66744809	.	+	.	ID=exon-XM_036153374.1-6;Parent=rna-XM_036153374.1;Dbxref=GeneID:67009,GenBank:XM_036153374.1,MGI:MGI:1914259;gbkey=mRNA;gene=Ttc23;product=tetratricopeptide repeat domain 23%2C transcript variant X23;transcript_id=XM_036153374.1;extra_copy_number=0
CM058247.1	Liftoff	exon	66763968	66764073	.	+	.	ID=exon-XM_036153374.1-7;Parent=rna-XM_036153374.1;Dbxref=GeneID:67009,GenBank:XM_036153374.1,MGI:MGI:1914259;gbkey=mRNA;gene=Ttc23;product=tetratricopeptide repeat domain 23%2C transcript variant X23;transcript_id=XM_036153374.1;extra_copy_number=0
CM058247.1	Liftoff	exon	66775066	66775193	.	+	.	ID=exon-XM_036153374.1-8;Parent=rna-XM_036153374.1;Dbxref=GeneID:67009,GenBank:XM_036153374.1,MGI:MGI:1914259;gbkey=mRNA;gene=Ttc23;product=tetratricopeptide repeat domain 23%2C transcript variant X23;transcript_id=XM_036153374.1;extra_copy_number=0
CM058247.1	Liftoff	exon	66777096	66777245	.	+	.	ID=exon-XM_036153374.1-9;Parent=rna-XM_036153374.1;Dbxref=GeneID:67009,GenBank:XM_036153374.1,MGI:MGI:1914259;gbkey=mRNA;gene=Ttc23;product=tetratricopeptide repeat domain 23%2C transcript variant X23;transcript_id=XM_036153374.1;extra_copy_number=0
CM058247.1	Liftoff	exon	66790980	66791062	.	+	.	ID=exon-XM_036153374.1-10;Parent=rna-XM_036153374.1;Dbxref=GeneID:67009,GenBank:XM_036153374.1,MGI:MGI:1914259;gbkey=mRNA;gene=Ttc23;product=tetratricopeptide repeat domain 23%2C transcript variant X23;transcript_id=XM_036153374.1;extra_copy_number=0
CM058247.1	Liftoff	exon	66791774	66794368	.	+	.	ID=exon-XM_036153374.1-11;Parent=rna-XM_036153374.1;Dbxref=GeneID:67009,GenBank:XM_036153374.1,MGI:MGI:1914259;gbkey=mRNA;gene=Ttc23;product=tetratricopeptide repeat domain 23%2C transcript variant X23;transcript_id=XM_036153374.1;extra_copy_number=0
CM058247.1	Liftoff	CDS	66735836	66735909	.	+	.	ID=cds-XP_036009267.1;Parent=rna-XM_036153374.1;Dbxref=GeneID:67009,GenBank:XP_036009267.1,MGI:MGI:1914259;Name=XP_036009267.1;gbkey=CDS;gene=Ttc23;product=tetratricopeptide repeat protein 23 isoform X10;protein_id=XP_036009267.1;extra_copy_number=0
CM058247.1	Liftoff	CDS	66744632	66744809	.	+	.	ID=cds-XP_036009267.1;Parent=rna-XM_036153374.1;Dbxref=GeneID:67009,GenBank:XP_036009267.1,MGI:MGI:1914259;Name=XP_036009267.1;gbkey=CDS;gene=Ttc23;product=tetratricopeptide repeat protein 23 isoform X10;protein_id=XP_036009267.1;extra_copy_number=0
CM058247.1	Liftoff	CDS	66763968	66764073	.	+	.	ID=cds-XP_036009267.1;Parent=rna-XM_036153374.1;Dbxref=GeneID:67009,GenBank:XP_036009267.1,MGI:MGI:1914259;Name=XP_036009267.1;gbkey=CDS;gene=Ttc23;product=tetratricopeptide repeat protein 23 isoform X10;protein_id=XP_036009267.1;extra_copy_number=0
CM058247.1	Liftoff	CDS	66775066	66775193	.	+	.	ID=cds-XP_036009267.1;Parent=rna-XM_036153374.1;Dbxref=GeneID:67009,GenBank:XP_036009267.1,MGI:MGI:1914259;Name=XP_036009267.1;gbkey=CDS;gene=Ttc23;product=tetratricopeptide repeat protein 23 isoform X10;protein_id=XP_036009267.1;extra_copy_number=0
CM058247.1	Liftoff	CDS	66777096	66777245	.	+	.	ID=cds-XP_036009267.1;Parent=rna-XM_036153374.1;Dbxref=GeneID:67009,GenBank:XP_036009267.1,MGI:MGI:1914259;Name=XP_036009267.1;gbkey=CDS;gene=Ttc23;product=tetratricopeptide repeat protein 23 isoform X10;protein_id=XP_036009267.1;extra_copy_number=0
CM058247.1	Liftoff	CDS	66790980	66791062	.	+	.	ID=cds-XP_036009267.1;Parent=rna-XM_036153374.1;Dbxref=GeneID:67009,GenBank:XP_036009267.1,MGI:MGI:1914259;Name=XP_036009267.1;gbkey=CDS;gene=Ttc23;product=tetratricopeptide repeat protein 23 isoform X10;protein_id=XP_036009267.1;extra_copy_number=0
CM058247.1	Liftoff	CDS	66791774	66791888	.	+	.	ID=cds-XP_036009267.1;Parent=rna-XM_036153374.1;Dbxref=GeneID:67009,GenBank:XP_036009267.1,MGI:MGI:1914259;Name=XP_036009267.1;gbkey=CDS;gene=Ttc23;product=tetratricopeptide repeat protein 23 isoform X10;protein_id=XP_036009267.1;extra_copy_number=0
CM058247.1	Liftoff	mRNA	66713140	66792322	.	+	.	ID=rna-NM_001168475.1;Parent=gene-Ttc23;Dbxref=GeneID:67009,GenBank:NM_001168475.1,MGI:MGI:1914259;Name=NM_001168475.1;gbkey=mRNA;gene=Ttc23;product=tetratricopeptide repeat domain 23%2C transcript variant 2;tag=RefSeq Select;transcript_id=NM_001168475.1;matches_ref_protein=True;valid_ORF=True;extra_copy_number=0
CM058247.1	Liftoff	exon	66713140	66713575	.	+	.	ID=exon-NM_001168475.1-1;Parent=rna-NM_001168475.1;Dbxref=GeneID:67009,GenBank:NM_001168475.1,MGI:MGI:1914259;gbkey=mRNA;gene=Ttc23;product=tetratricopeptide repeat domain 23%2C transcript variant 2;tag=RefSeq Select;transcript_id=NM_001168475.1;extra_copy_number=0
CM058247.1	Liftoff	exon	66728059	66728258	.	+	.	ID=exon-NM_001168475.1-2;Parent=rna-NM_001168475.1;Dbxref=GeneID:67009,GenBank:NM_001168475.1,MGI:MGI:1914259;gbkey=mRNA;gene=Ttc23;product=tetratricopeptide repeat domain 23%2C transcript variant 2;tag=RefSeq Select;transcript_id=NM_001168475.1;extra_copy_number=0
CM058247.1	Liftoff	exon	66732895	66733018	.	+	.	ID=exon-NM_001168475.1-3;Parent=rna-NM_001168475.1;Dbxref=GeneID:67009,GenBank:NM_001168475.1,MGI:MGI:1914259;gbkey=mRNA;gene=Ttc23;product=tetratricopeptide repeat domain 23%2C transcript variant 2;tag=RefSeq Select;transcript_id=NM_001168475.1;extra_copy_number=0
CM058247.1	Liftoff	exon	66735430	66735580	.	+	.	ID=exon-NM_001168475.1-4;Parent=rna-NM_001168475.1;Dbxref=GeneID:67009,GenBank:NM_001168475.1,MGI:MGI:1914259;gbkey=mRNA;gene=Ttc23;product=tetratricopeptide repeat domain 23%2C transcript variant 2;tag=RefSeq Select;transcript_id=NM_001168475.1;extra_copy_number=0
CM058247.1	Liftoff	exon	66735784	66735909	.	+	.	ID=exon-NM_001168475.1-5;Parent=rna-NM_001168475.1;Dbxref=GeneID:67009,GenBank:NM_001168475.1,MGI:MGI:1914259;gbkey=mRNA;gene=Ttc23;product=tetratricopeptide repeat domain 23%2C transcript variant 2;tag=RefSeq Select;transcript_id=NM_001168475.1;extra_copy_number=0
CM058247.1	Liftoff	exon	66744632	66744809	.	+	.	ID=exon-NM_001168475.1-6;Parent=rna-NM_001168475.1;Dbxref=GeneID:67009,GenBank:NM_001168475.1,MGI:MGI:1914259;gbkey=mRNA;gene=Ttc23;product=tetratricopeptide repeat domain 23%2C transcript variant 2;tag=RefSeq Select;transcript_id=NM_001168475.1;extra_copy_number=0
CM058247.1	Liftoff	exon	66763968	66764073	.	+	.	ID=exon-NM_001168475.1-7;Parent=rna-NM_001168475.1;Dbxref=GeneID:67009,GenBank:NM_001168475.1,MGI:MGI:1914259;gbkey=mRNA;gene=Ttc23;product=tetratricopeptide repeat domain 23%2C transcript variant 2;tag=RefSeq Select;transcript_id=NM_001168475.1;extra_copy_number=0
CM058247.1	Liftoff	exon	66775066	66775193	.	+	.	ID=exon-NM_001168475.1-8;Parent=rna-NM_001168475.1;Dbxref=GeneID:67009,GenBank:NM_001168475.1,MGI:MGI:1914259;gbkey=mRNA;gene=Ttc23;product=tetratricopeptide repeat domain 23%2C transcript variant 2;tag=RefSeq Select;transcript_id=NM_001168475.1;extra_copy_number=0
CM058247.1	Liftoff	exon	66777096	66777245	.	+	.	ID=exon-NM_001168475.1-9;Parent=rna-NM_001168475.1;Dbxref=GeneID:67009,GenBank:NM_001168475.1,MGI:MGI:1914259;gbkey=mRNA;gene=Ttc23;product=tetratricopeptide repeat domain 23%2C transcript variant 2;tag=RefSeq Select;transcript_id=NM_001168475.1;extra_copy_number=0
CM058247.1	Liftoff	exon	66790980	66791062	.	+	.	ID=exon-NM_001168475.1-10;Parent=rna-NM_001168475.1;Dbxref=GeneID:67009,GenBank:NM_001168475.1,MGI:MGI:1914259;gbkey=mRNA;gene=Ttc23;product=tetratricopeptide repeat domain 23%2C transcript variant 2;tag=RefSeq Select;transcript_id=NM_001168475.1;extra_copy_number=0
CM058247.1	Liftoff	exon	66791774	66792322	.	+	.	ID=exon-NM_001168475.1-11;Parent=rna-NM_001168475.1;Dbxref=GeneID:67009,GenBank:NM_001168475.1,MGI:MGI:1914259;gbkey=mRNA;gene=Ttc23;product=tetratricopeptide repeat domain 23%2C transcript variant 2;tag=RefSeq Select;transcript_id=NM_001168475.1;extra_copy_number=0
CM058247.1	Liftoff	CDS	66728079	66728258	.	+	.	ID=cds-NP_001161947.1;Parent=rna-NM_001168475.1;Dbxref=CCDS:CCDS52270.1,GeneID:67009,GenBank:NP_001161947.1,MGI:MGI:1914259;Name=NP_001161947.1;Note=isoform 2 is encoded by transcript variant 2;gbkey=CDS;gene=Ttc23;product=tetratricopeptide repeat protein 23 isoform 2;protein_id=NP_001161947.1;tag=RefSeq Select;extra_copy_number=0
CM058247.1	Liftoff	CDS	66732895	66733018	.	+	.	ID=cds-NP_001161947.1;Parent=rna-NM_001168475.1;Dbxref=CCDS:CCDS52270.1,GeneID:67009,GenBank:NP_001161947.1,MGI:MGI:1914259;Name=NP_001161947.1;Note=isoform 2 is encoded by transcript variant 2;gbkey=CDS;gene=Ttc23;product=tetratricopeptide repeat protein 23 isoform 2;protein_id=NP_001161947.1;tag=RefSeq Select;extra_copy_number=0
CM058247.1	Liftoff	CDS	66735430	66735580	.	+	.	ID=cds-NP_001161947.1;Parent=rna-NM_001168475.1;Dbxref=CCDS:CCDS52270.1,GeneID:67009,GenBank:NP_001161947.1,MGI:MGI:1914259;Name=NP_001161947.1;Note=isoform 2 is encoded by transcript variant 2;gbkey=CDS;gene=Ttc23;product=tetratricopeptide repeat protein 23 isoform 2;protein_id=NP_001161947.1;tag=RefSeq Select;extra_copy_number=0
CM058247.1	Liftoff	CDS	66735784	66735909	.	+	.	ID=cds-NP_001161947.1;Parent=rna-NM_001168475.1;Dbxref=CCDS:CCDS52270.1,GeneID:67009,GenBank:NP_001161947.1,MGI:MGI:1914259;Name=NP_001161947.1;Note=isoform 2 is encoded by transcript variant 2;gbkey=CDS;gene=Ttc23;product=tetratricopeptide repeat protein 23 isoform 2;protein_id=NP_001161947.1;tag=RefSeq Select;extra_copy_number=0
CM058247.1	Liftoff	CDS	66744632	66744809	.	+	.	ID=cds-NP_001161947.1;Parent=rna-NM_001168475.1;Dbxref=CCDS:CCDS52270.1,GeneID:67009,GenBank:NP_001161947.1,MGI:MGI:1914259;Name=NP_001161947.1;Note=isoform 2 is encoded by transcript variant 2;gbkey=CDS;gene=Ttc23;product=tetratricopeptide repeat protein 23 isoform 2;protein_id=NP_001161947.1;tag=RefSeq Select;extra_copy_number=0
CM058247.1	Liftoff	CDS	66763968	66764073	.	+	.	ID=cds-NP_001161947.1;Parent=rna-NM_001168475.1;Dbxref=CCDS:CCDS52270.1,GeneID:67009,GenBank:NP_001161947.1,MGI:MGI:1914259;Name=NP_001161947.1;Note=isoform 2 is encoded by transcript variant 2;gbkey=CDS;gene=Ttc23;product=tetratricopeptide repeat protein 23 isoform 2;protein_id=NP_001161947.1;tag=RefSeq Select;extra_copy_number=0
CM058247.1	Liftoff	CDS	66775066	66775193	.	+	.	ID=cds-NP_001161947.1;Parent=rna-NM_001168475.1;Dbxref=CCDS:CCDS52270.1,GeneID:67009,GenBank:NP_001161947.1,MGI:MGI:1914259;Name=NP_001161947.1;Note=isoform 2 is encoded by transcript variant 2;gbkey=CDS;gene=Ttc23;product=tetratricopeptide repeat protein 23 isoform 2;protein_id=NP_001161947.1;tag=RefSeq Select;extra_copy_number=0
CM058247.1	Liftoff	CDS	66777096	66777245	.	+	.	ID=cds-NP_001161947.1;Parent=rna-NM_001168475.1;Dbxref=CCDS:CCDS52270.1,GeneID:67009,GenBank:NP_001161947.1,MGI:MGI:1914259;Name=NP_001161947.1;Note=isoform 2 is encoded by transcript variant 2;gbkey=CDS;gene=Ttc23;product=tetratricopeptide repeat protein 23 isoform 2;protein_id=NP_001161947.1;tag=RefSeq Select;extra_copy_number=0
CM058247.1	Liftoff	CDS	66790980	66791062	.	+	.	ID=cds-NP_001161947.1;Parent=rna-NM_001168475.1;Dbxref=CCDS:CCDS52270.1,GeneID:67009,GenBank:NP_001161947.1,MGI:MGI:1914259;Name=NP_001161947.1;Note=isoform 2 is encoded by transcript variant 2;gbkey=CDS;gene=Ttc23;product=tetratricopeptide repeat protein 23 isoform 2;protein_id=NP_001161947.1;tag=RefSeq Select;extra_copy_number=0
CM058247.1	Liftoff	CDS	66791774	66791888	.	+	.	ID=cds-NP_001161947.1;Parent=rna-NM_001168475.1;Dbxref=CCDS:CCDS52270.1,GeneID:67009,GenBank:NP_001161947.1,MGI:MGI:1914259;Name=NP_001161947.1;Note=isoform 2 is encoded by transcript variant 2;gbkey=CDS;gene=Ttc23;product=tetratricopeptide repeat protein 23 isoform 2;protein_id=NP_001161947.1;tag=RefSeq Select;extra_copy_number=0
CM058247.1	Liftoff	mRNA	66713140	66792322	.	+	.	ID=rna-NM_001168476.1;Parent=gene-Ttc23;Dbxref=GeneID:67009,GenBank:NM_001168476.1,MGI:MGI:1914259;Name=NM_001168476.1;gbkey=mRNA;gene=Ttc23;product=tetratricopeptide repeat domain 23%2C transcript variant 3;transcript_id=NM_001168476.1;matches_ref_protein=True;valid_ORF=True;extra_copy_number=0
CM058247.1	Liftoff	exon	66713140	66713575	.	+	.	ID=exon-NM_001168476.1-1;Parent=rna-NM_001168476.1;Dbxref=GeneID:67009,GenBank:NM_001168476.1,MGI:MGI:1914259;gbkey=mRNA;gene=Ttc23;product=tetratricopeptide repeat domain 23%2C transcript variant 3;transcript_id=NM_001168476.1;extra_copy_number=0
CM058247.1	Liftoff	exon	66732895	66733018	.	+	.	ID=exon-NM_001168476.1-2;Parent=rna-NM_001168476.1;Dbxref=GeneID:67009,GenBank:NM_001168476.1,MGI:MGI:1914259;gbkey=mRNA;gene=Ttc23;product=tetratricopeptide repeat domain 23%2C transcript variant 3;transcript_id=NM_001168476.1;extra_copy_number=0
CM058247.1	Liftoff	exon	66735430	66735580	.	+	.	ID=exon-NM_001168476.1-3;Parent=rna-NM_001168476.1;Dbxref=GeneID:67009,GenBank:NM_001168476.1,MGI:MGI:1914259;gbkey=mRNA;gene=Ttc23;product=tetratricopeptide repeat domain 23%2C transcript variant 3;transcript_id=NM_001168476.1;extra_copy_number=0
CM058247.1	Liftoff	exon	66735784	66735909	.	+	.	ID=exon-NM_001168476.1-4;Parent=rna-NM_001168476.1;Dbxref=GeneID:67009,GenBank:NM_001168476.1,MGI:MGI:1914259;gbkey=mRNA;gene=Ttc23;product=tetratricopeptide repeat domain 23%2C transcript variant 3;transcript_id=NM_001168476.1;extra_copy_number=0
CM058247.1	Liftoff	exon	66744632	66744809	.	+	.	ID=exon-NM_001168476.1-5;Parent=rna-NM_001168476.1;Dbxref=GeneID:67009,GenBank:NM_001168476.1,MGI:MGI:1914259;gbkey=mRNA;gene=Ttc23;product=tetratricopeptide repeat domain 23%2C transcript variant 3;transcript_id=NM_001168476.1;extra_copy_number=0
CM058247.1	Liftoff	exon	66763968	66764073	.	+	.	ID=exon-NM_001168476.1-6;Parent=rna-NM_001168476.1;Dbxref=GeneID:67009,GenBank:NM_001168476.1,MGI:MGI:1914259;gbkey=mRNA;gene=Ttc23;product=tetratricopeptide repeat domain 23%2C transcript variant 3;transcript_id=NM_001168476.1;extra_copy_number=0
CM058247.1	Liftoff	exon	66775066	66775193	.	+	.	ID=exon-NM_001168476.1-7;Parent=rna-NM_001168476.1;Dbxref=GeneID:67009,GenBank:NM_001168476.1,MGI:MGI:1914259;gbkey=mRNA;gene=Ttc23;product=tetratricopeptide repeat domain 23%2C transcript variant 3;transcript_id=NM_001168476.1;extra_copy_number=0
CM058247.1	Liftoff	exon	66777096	66777245	.	+	.	ID=exon-NM_001168476.1-8;Parent=rna-NM_001168476.1;Dbxref=GeneID:67009,GenBank:NM_001168476.1,MGI:MGI:1914259;gbkey=mRNA;gene=Ttc23;product=tetratricopeptide repeat domain 23%2C transcript variant 3;transcript_id=NM_001168476.1;extra_copy_number=0
CM058247.1	Liftoff	exon	66790980	66791062	.	+	.	ID=exon-NM_001168476.1-9;Parent=rna-NM_001168476.1;Dbxref=GeneID:67009,GenBank:NM_001168476.1,MGI:MGI:1914259;gbkey=mRNA;gene=Ttc23;product=tetratricopeptide repeat domain 23%2C transcript variant 3;transcript_id=NM_001168476.1;extra_copy_number=0
CM058247.1	Liftoff	exon	66791774	66792322	.	+	.	ID=exon-NM_001168476.1-10;Parent=rna-NM_001168476.1;Dbxref=GeneID:67009,GenBank:NM_001168476.1,MGI:MGI:1914259;gbkey=mRNA;gene=Ttc23;product=tetratricopeptide repeat domain 23%2C transcript variant 3;transcript_id=NM_001168476.1;extra_copy_number=0
CM058247.1	Liftoff	CDS	66735836	66735909	.	+	.	ID=cds-NP_001161948.1;Parent=rna-NM_001168476.1;Dbxref=GeneID:67009,GenBank:NP_001161948.1,MGI:MGI:1914259;Name=NP_001161948.1;Note=isoform 3 is encoded by transcript variant 3;gbkey=CDS;gene=Ttc23;product=tetratricopeptide repeat protein 23 isoform 3;protein_id=NP_001161948.1;extra_copy_number=0
CM058247.1	Liftoff	CDS	66744632	66744809	.	+	.	ID=cds-NP_001161948.1;Parent=rna-NM_001168476.1;Dbxref=GeneID:67009,GenBank:NP_001161948.1,MGI:MGI:1914259;Name=NP_001161948.1;Note=isoform 3 is encoded by transcript variant 3;gbkey=CDS;gene=Ttc23;product=tetratricopeptide repeat protein 23 isoform 3;protein_id=NP_001161948.1;extra_copy_number=0
CM058247.1	Liftoff	CDS	66763968	66764073	.	+	.	ID=cds-NP_001161948.1;Parent=rna-NM_001168476.1;Dbxref=GeneID:67009,GenBank:NP_001161948.1,MGI:MGI:1914259;Name=NP_001161948.1;Note=isoform 3 is encoded by transcript variant 3;gbkey=CDS;gene=Ttc23;product=tetratricopeptide repeat protein 23 isoform 3;protein_id=NP_001161948.1;extra_copy_number=0
CM058247.1	Liftoff	CDS	66775066	66775193	.	+	.	ID=cds-NP_001161948.1;Parent=rna-NM_001168476.1;Dbxref=GeneID:67009,GenBank:NP_001161948.1,MGI:MGI:1914259;Name=NP_001161948.1;Note=isoform 3 is encoded by transcript variant 3;gbkey=CDS;gene=Ttc23;product=tetratricopeptide repeat protein 23 isoform 3;protein_id=NP_001161948.1;extra_copy_number=0
CM058247.1	Liftoff	CDS	66777096	66777245	.	+	.	ID=cds-NP_001161948.1;Parent=rna-NM_001168476.1;Dbxref=GeneID:67009,GenBank:NP_001161948.1,MGI:MGI:1914259;Name=NP_001161948.1;Note=isoform 3 is encoded by transcript variant 3;gbkey=CDS;gene=Ttc23;product=tetratricopeptide repeat protein 23 isoform 3;protein_id=NP_001161948.1;extra_copy_number=0
CM058247.1	Liftoff	CDS	66790980	66791062	.	+	.	ID=cds-NP_001161948.1;Parent=rna-NM_001168476.1;Dbxref=GeneID:67009,GenBank:NP_001161948.1,MGI:MGI:1914259;Name=NP_001161948.1;Note=isoform 3 is encoded by transcript variant 3;gbkey=CDS;gene=Ttc23;product=tetratricopeptide repeat protein 23 isoform 3;protein_id=NP_001161948.1;extra_copy_number=0
CM058247.1	Liftoff	CDS	66791774	66791888	.	+	.	ID=cds-NP_001161948.1;Parent=rna-NM_001168476.1;Dbxref=GeneID:67009,GenBank:NP_001161948.1,MGI:MGI:1914259;Name=NP_001161948.1;Note=isoform 3 is encoded by transcript variant 3;gbkey=CDS;gene=Ttc23;product=tetratricopeptide repeat protein 23 isoform 3;protein_id=NP_001161948.1;extra_copy_number=0
CM058247.1	Liftoff	mRNA	66713140	66738298	.	+	.	ID=rna-NM_001168477.1;Parent=gene-Ttc23;Dbxref=GeneID:67009,GenBank:NM_001168477.1,MGI:MGI:1914259;Name=NM_001168477.1;gbkey=mRNA;gene=Ttc23;product=tetratricopeptide repeat domain 23%2C transcript variant 4;transcript_id=NM_001168477.1;matches_ref_protein=True;valid_ORF=True;extra_copy_number=0
CM058247.1	Liftoff	exon	66713140	66713575	.	+	.	ID=exon-NM_001168477.1-1;Parent=rna-NM_001168477.1;Dbxref=GeneID:67009,GenBank:NM_001168477.1,MGI:MGI:1914259;gbkey=mRNA;gene=Ttc23;product=tetratricopeptide repeat domain 23%2C transcript variant 4;transcript_id=NM_001168477.1;extra_copy_number=0
CM058247.1	Liftoff	exon	66728059	66728258	.	+	.	ID=exon-NM_001168477.1-2;Parent=rna-NM_001168477.1;Dbxref=GeneID:67009,GenBank:NM_001168477.1,MGI:MGI:1914259;gbkey=mRNA;gene=Ttc23;product=tetratricopeptide repeat domain 23%2C transcript variant 4;transcript_id=NM_001168477.1;extra_copy_number=0
CM058247.1	Liftoff	exon	66732895	66733018	.	+	.	ID=exon-NM_001168477.1-3;Parent=rna-NM_001168477.1;Dbxref=GeneID:67009,GenBank:NM_001168477.1,MGI:MGI:1914259;gbkey=mRNA;gene=Ttc23;product=tetratricopeptide repeat domain 23%2C transcript variant 4;transcript_id=NM_001168477.1;extra_copy_number=0
CM058247.1	Liftoff	exon	66735430	66738298	.	+	.	ID=exon-NM_001168477.1-4;Parent=rna-NM_001168477.1;Dbxref=GeneID:67009,GenBank:NM_001168477.1,MGI:MGI:1914259;gbkey=mRNA;gene=Ttc23;product=tetratricopeptide repeat domain 23%2C transcript variant 4;transcript_id=NM_001168477.1;extra_copy_number=0
CM058247.1	Liftoff	CDS	66728079	66728258	.	+	.	ID=cds-NP_001161949.1;Parent=rna-NM_001168477.1;Dbxref=GeneID:67009,GenBank:NP_001161949.1,MGI:MGI:1914259;Name=NP_001161949.1;Note=isoform 4 is encoded by transcript variant 4;gbkey=CDS;gene=Ttc23;product=tetratricopeptide repeat protein 23 isoform 4;protein_id=NP_001161949.1;extra_copy_number=0
CM058247.1	Liftoff	CDS	66732895	66733018	.	+	.	ID=cds-NP_001161949.1;Parent=rna-NM_001168477.1;Dbxref=GeneID:67009,GenBank:NP_001161949.1,MGI:MGI:1914259;Name=NP_001161949.1;Note=isoform 4 is encoded by transcript variant 4;gbkey=CDS;gene=Ttc23;product=tetratricopeptide repeat protein 23 isoform 4;protein_id=NP_001161949.1;extra_copy_number=0
CM058247.1	Liftoff	CDS	66735430	66735617	.	+	.	ID=cds-NP_001161949.1;Parent=rna-NM_001168477.1;Dbxref=GeneID:67009,GenBank:NP_001161949.1,MGI:MGI:1914259;Name=NP_001161949.1;Note=isoform 4 is encoded by transcript variant 4;gbkey=CDS;gene=Ttc23;product=tetratricopeptide repeat protein 23 isoform 4;protein_id=NP_001161949.1;extra_copy_number=0
CM058247.1	Liftoff	mRNA	66713140	66792322	.	+	.	ID=rna-NM_001360653.1;Parent=gene-Ttc23;Dbxref=GeneID:67009,GenBank:NM_001360653.1,MGI:MGI:1914259;Name=NM_001360653.1;gbkey=mRNA;gene=Ttc23;product=tetratricopeptide repeat domain 23%2C transcript variant 5;transcript_id=NM_001360653.1;matches_ref_protein=True;valid_ORF=True;extra_copy_number=0
CM058247.1	Liftoff	exon	66713140	66713575	.	+	.	ID=exon-NM_001360653.1-1;Parent=rna-NM_001360653.1;Dbxref=GeneID:67009,GenBank:NM_001360653.1,MGI:MGI:1914259;gbkey=mRNA;gene=Ttc23;product=tetratricopeptide repeat domain 23%2C transcript variant 5;transcript_id=NM_001360653.1;extra_copy_number=0
CM058247.1	Liftoff	exon	66726415	66726732	.	+	.	ID=exon-NM_001360653.1-2;Parent=rna-NM_001360653.1;Dbxref=GeneID:67009,GenBank:NM_001360653.1,MGI:MGI:1914259;gbkey=mRNA;gene=Ttc23;product=tetratricopeptide repeat domain 23%2C transcript variant 5;transcript_id=NM_001360653.1;extra_copy_number=0
CM058247.1	Liftoff	exon	66728059	66728258	.	+	.	ID=exon-NM_001360653.1-3;Parent=rna-NM_001360653.1;Dbxref=GeneID:67009,GenBank:NM_001360653.1,MGI:MGI:1914259;gbkey=mRNA;gene=Ttc23;product=tetratricopeptide repeat domain 23%2C transcript variant 5;transcript_id=NM_001360653.1;extra_copy_number=0
CM058247.1	Liftoff	exon	66732895	66733018	.	+	.	ID=exon-NM_001360653.1-4;Parent=rna-NM_001360653.1;Dbxref=GeneID:67009,GenBank:NM_001360653.1,MGI:MGI:1914259;gbkey=mRNA;gene=Ttc23;product=tetratricopeptide repeat domain 23%2C transcript variant 5;transcript_id=NM_001360653.1;extra_copy_number=0
CM058247.1	Liftoff	exon	66735430	66735580	.	+	.	ID=exon-NM_001360653.1-5;Parent=rna-NM_001360653.1;Dbxref=GeneID:67009,GenBank:NM_001360653.1,MGI:MGI:1914259;gbkey=mRNA;gene=Ttc23;product=tetratricopeptide repeat domain 23%2C transcript variant 5;transcript_id=NM_001360653.1;extra_copy_number=0
CM058247.1	Liftoff	exon	66735784	66735909	.	+	.	ID=exon-NM_001360653.1-6;Parent=rna-NM_001360653.1;Dbxref=GeneID:67009,GenBank:NM_001360653.1,MGI:MGI:1914259;gbkey=mRNA;gene=Ttc23;product=tetratricopeptide repeat domain 23%2C transcript variant 5;transcript_id=NM_001360653.1;extra_copy_number=0
CM058247.1	Liftoff	exon	66744632	66744809	.	+	.	ID=exon-NM_001360653.1-7;Parent=rna-NM_001360653.1;Dbxref=GeneID:67009,GenBank:NM_001360653.1,MGI:MGI:1914259;gbkey=mRNA;gene=Ttc23;product=tetratricopeptide repeat domain 23%2C transcript variant 5;transcript_id=NM_001360653.1;extra_copy_number=0
CM058247.1	Liftoff	exon	66763968	66764073	.	+	.	ID=exon-NM_001360653.1-8;Parent=rna-NM_001360653.1;Dbxref=GeneID:67009,GenBank:NM_001360653.1,MGI:MGI:1914259;gbkey=mRNA;gene=Ttc23;product=tetratricopeptide repeat domain 23%2C transcript variant 5;transcript_id=NM_001360653.1;extra_copy_number=0
CM058247.1	Liftoff	exon	66775066	66775193	.	+	.	ID=exon-NM_001360653.1-9;Parent=rna-NM_001360653.1;Dbxref=GeneID:67009,GenBank:NM_001360653.1,MGI:MGI:1914259;gbkey=mRNA;gene=Ttc23;product=tetratricopeptide repeat domain 23%2C transcript variant 5;transcript_id=NM_001360653.1;extra_copy_number=0
CM058247.1	Liftoff	exon	66777096	66777245	.	+	.	ID=exon-NM_001360653.1-10;Parent=rna-NM_001360653.1;Dbxref=GeneID:67009,GenBank:NM_001360653.1,MGI:MGI:1914259;gbkey=mRNA;gene=Ttc23;product=tetratricopeptide repeat domain 23%2C transcript variant 5;transcript_id=NM_001360653.1;extra_copy_number=0
CM058247.1	Liftoff	exon	66790980	66791062	.	+	.	ID=exon-NM_001360653.1-11;Parent=rna-NM_001360653.1;Dbxref=GeneID:67009,GenBank:NM_001360653.1,MGI:MGI:1914259;gbkey=mRNA;gene=Ttc23;product=tetratricopeptide repeat domain 23%2C transcript variant 5;transcript_id=NM_001360653.1;extra_copy_number=0
CM058247.1	Liftoff	exon	66791774	66792322	.	+	.	ID=exon-NM_001360653.1-12;Parent=rna-NM_001360653.1;Dbxref=GeneID:67009,GenBank:NM_001360653.1,MGI:MGI:1914259;gbkey=mRNA;gene=Ttc23;product=tetratricopeptide repeat domain 23%2C transcript variant 5;transcript_id=NM_001360653.1;extra_copy_number=0
CM058247.1	Liftoff	CDS	66728079	66728258	.	+	.	ID=cds-NP_001347582.1;Parent=rna-NM_001360653.1;Dbxref=CCDS:CCDS52270.1,GeneID:67009,GenBank:NP_001347582.1,MGI:MGI:1914259;Name=NP_001347582.1;Note=isoform 2 is encoded by transcript variant 5;gbkey=CDS;gene=Ttc23;product=tetratricopeptide repeat protein 23 isoform 2;protein_id=NP_001347582.1;extra_copy_number=0
CM058247.1	Liftoff	CDS	66732895	66733018	.	+	.	ID=cds-NP_001347582.1;Parent=rna-NM_001360653.1;Dbxref=CCDS:CCDS52270.1,GeneID:67009,GenBank:NP_001347582.1,MGI:MGI:1914259;Name=NP_001347582.1;Note=isoform 2 is encoded by transcript variant 5;gbkey=CDS;gene=Ttc23;product=tetratricopeptide repeat protein 23 isoform 2;protein_id=NP_001347582.1;extra_copy_number=0
CM058247.1	Liftoff	CDS	66735430	66735580	.	+	.	ID=cds-NP_001347582.1;Parent=rna-NM_001360653.1;Dbxref=CCDS:CCDS52270.1,GeneID:67009,GenBank:NP_001347582.1,MGI:MGI:1914259;Name=NP_001347582.1;Note=isoform 2 is encoded by transcript variant 5;gbkey=CDS;gene=Ttc23;product=tetratricopeptide repeat protein 23 isoform 2;protein_id=NP_001347582.1;extra_copy_number=0
CM058247.1	Liftoff	CDS	66735784	66735909	.	+	.	ID=cds-NP_001347582.1;Parent=rna-NM_001360653.1;Dbxref=CCDS:CCDS52270.1,GeneID:67009,GenBank:NP_001347582.1,MGI:MGI:1914259;Name=NP_001347582.1;Note=isoform 2 is encoded by transcript variant 5;gbkey=CDS;gene=Ttc23;product=tetratricopeptide repeat protein 23 isoform 2;protein_id=NP_001347582.1;extra_copy_number=0
CM058247.1	Liftoff	CDS	66744632	66744809	.	+	.	ID=cds-NP_001347582.1;Parent=rna-NM_001360653.1;Dbxref=CCDS:CCDS52270.1,GeneID:67009,GenBank:NP_001347582.1,MGI:MGI:1914259;Name=NP_001347582.1;Note=isoform 2 is encoded by transcript variant 5;gbkey=CDS;gene=Ttc23;product=tetratricopeptide repeat protein 23 isoform 2;protein_id=NP_001347582.1;extra_copy_number=0
CM058247.1	Liftoff	CDS	66763968	66764073	.	+	.	ID=cds-NP_001347582.1;Parent=rna-NM_001360653.1;Dbxref=CCDS:CCDS52270.1,GeneID:67009,GenBank:NP_001347582.1,MGI:MGI:1914259;Name=NP_001347582.1;Note=isoform 2 is encoded by transcript variant 5;gbkey=CDS;gene=Ttc23;product=tetratricopeptide repeat protein 23 isoform 2;protein_id=NP_001347582.1;extra_copy_number=0
CM058247.1	Liftoff	CDS	66775066	66775193	.	+	.	ID=cds-NP_001347582.1;Parent=rna-NM_001360653.1;Dbxref=CCDS:CCDS52270.1,GeneID:67009,GenBank:NP_001347582.1,MGI:MGI:1914259;Name=NP_001347582.1;Note=isoform 2 is encoded by transcript variant 5;gbkey=CDS;gene=Ttc23;product=tetratricopeptide repeat protein 23 isoform 2;protein_id=NP_001347582.1;extra_copy_number=0
CM058247.1	Liftoff	CDS	66777096	66777245	.	+	.	ID=cds-NP_001347582.1;Parent=rna-NM_001360653.1;Dbxref=CCDS:CCDS52270.1,GeneID:67009,GenBank:NP_001347582.1,MGI:MGI:1914259;Name=NP_001347582.1;Note=isoform 2 is encoded by transcript variant 5;gbkey=CDS;gene=Ttc23;product=tetratricopeptide repeat protein 23 isoform 2;protein_id=NP_001347582.1;extra_copy_number=0
CM058247.1	Liftoff	CDS	66790980	66791062	.	+	.	ID=cds-NP_001347582.1;Parent=rna-NM_001360653.1;Dbxref=CCDS:CCDS52270.1,GeneID:67009,GenBank:NP_001347582.1,MGI:MGI:1914259;Name=NP_001347582.1;Note=isoform 2 is encoded by transcript variant 5;gbkey=CDS;gene=Ttc23;product=tetratricopeptide repeat protein 23 isoform 2;protein_id=NP_001347582.1;extra_copy_number=0
CM058247.1	Liftoff	CDS	66791774	66791888	.	+	.	ID=cds-NP_001347582.1;Parent=rna-NM_001360653.1;Dbxref=CCDS:CCDS52270.1,GeneID:67009,GenBank:NP_001347582.1,MGI:MGI:1914259;Name=NP_001347582.1;Note=isoform 2 is encoded by transcript variant 5;gbkey=CDS;gene=Ttc23;product=tetratricopeptide repeat protein 23 isoform 2;protein_id=NP_001347582.1;extra_copy_number=0
CM058247.1	Liftoff	mRNA	66713140	66792322	.	+	.	ID=rna-NM_025905.3;Parent=gene-Ttc23;Dbxref=GeneID:67009,GenBank:NM_025905.3,MGI:MGI:1914259;Name=NM_025905.3;gbkey=mRNA;gene=Ttc23;product=tetratricopeptide repeat domain 23%2C transcript variant 1;transcript_id=NM_025905.3;matches_ref_protein=True;valid_ORF=True;extra_copy_number=0
CM058247.1	Liftoff	exon	66713140	66713575	.	+	.	ID=exon-NM_025905.3-1;Parent=rna-NM_025905.3;Dbxref=GeneID:67009,GenBank:NM_025905.3,MGI:MGI:1914259;gbkey=mRNA;gene=Ttc23;product=tetratricopeptide repeat domain 23%2C transcript variant 1;transcript_id=NM_025905.3;extra_copy_number=0
CM058247.1	Liftoff	exon	66728059	66728258	.	+	.	ID=exon-NM_025905.3-2;Parent=rna-NM_025905.3;Dbxref=GeneID:67009,GenBank:NM_025905.3,MGI:MGI:1914259;gbkey=mRNA;gene=Ttc23;product=tetratricopeptide repeat domain 23%2C transcript variant 1;transcript_id=NM_025905.3;extra_copy_number=0
CM058247.1	Liftoff	exon	66732895	66733018	.	+	.	ID=exon-NM_025905.3-3;Parent=rna-NM_025905.3;Dbxref=GeneID:67009,GenBank:NM_025905.3,MGI:MGI:1914259;gbkey=mRNA;gene=Ttc23;product=tetratricopeptide repeat domain 23%2C transcript variant 1;transcript_id=NM_025905.3;extra_copy_number=0
CM058247.1	Liftoff	exon	66735430	66735580	.	+	.	ID=exon-NM_025905.3-4;Parent=rna-NM_025905.3;Dbxref=GeneID:67009,GenBank:NM_025905.3,MGI:MGI:1914259;gbkey=mRNA;gene=Ttc23;product=tetratricopeptide repeat domain 23%2C transcript variant 1;transcript_id=NM_025905.3;extra_copy_number=0
CM058247.1	Liftoff	exon	66735784	66735909	.	+	.	ID=exon-NM_025905.3-5;Parent=rna-NM_025905.3;Dbxref=GeneID:67009,GenBank:NM_025905.3,MGI:MGI:1914259;gbkey=mRNA;gene=Ttc23;product=tetratricopeptide repeat domain 23%2C transcript variant 1;transcript_id=NM_025905.3;extra_copy_number=0
CM058247.1	Liftoff	exon	66744632	66744809	.	+	.	ID=exon-NM_025905.3-6;Parent=rna-NM_025905.3;Dbxref=GeneID:67009,GenBank:NM_025905.3,MGI:MGI:1914259;gbkey=mRNA;gene=Ttc23;product=tetratricopeptide repeat domain 23%2C transcript variant 1;transcript_id=NM_025905.3;extra_copy_number=0
CM058247.1	Liftoff	exon	66758635	66758760	.	+	.	ID=exon-NM_025905.3-7;Parent=rna-NM_025905.3;Dbxref=GeneID:67009,GenBank:NM_025905.3,MGI:MGI:1914259;gbkey=mRNA;gene=Ttc23;product=tetratricopeptide repeat domain 23%2C transcript variant 1;transcript_id=NM_025905.3;extra_copy_number=0
CM058247.1	Liftoff	exon	66763968	66764073	.	+	.	ID=exon-NM_025905.3-8;Parent=rna-NM_025905.3;Dbxref=GeneID:67009,GenBank:NM_025905.3,MGI:MGI:1914259;gbkey=mRNA;gene=Ttc23;product=tetratricopeptide repeat domain 23%2C transcript variant 1;transcript_id=NM_025905.3;extra_copy_number=0
CM058247.1	Liftoff	exon	66775066	66775193	.	+	.	ID=exon-NM_025905.3-9;Parent=rna-NM_025905.3;Dbxref=GeneID:67009,GenBank:NM_025905.3,MGI:MGI:1914259;gbkey=mRNA;gene=Ttc23;product=tetratricopeptide repeat domain 23%2C transcript variant 1;transcript_id=NM_025905.3;extra_copy_number=0
CM058247.1	Liftoff	exon	66777096	66777245	.	+	.	ID=exon-NM_025905.3-10;Parent=rna-NM_025905.3;Dbxref=GeneID:67009,GenBank:NM_025905.3,MGI:MGI:1914259;gbkey=mRNA;gene=Ttc23;product=tetratricopeptide repeat domain 23%2C transcript variant 1;transcript_id=NM_025905.3;extra_copy_number=0
CM058247.1	Liftoff	exon	66790980	66791062	.	+	.	ID=exon-NM_025905.3-11;Parent=rna-NM_025905.3;Dbxref=GeneID:67009,GenBank:NM_025905.3,MGI:MGI:1914259;gbkey=mRNA;gene=Ttc23;product=tetratricopeptide repeat domain 23%2C transcript variant 1;transcript_id=NM_025905.3;extra_copy_number=0
CM058247.1	Liftoff	exon	66791774	66792322	.	+	.	ID=exon-NM_025905.3-12;Parent=rna-NM_025905.3;Dbxref=GeneID:67009,GenBank:NM_025905.3,MGI:MGI:1914259;gbkey=mRNA;gene=Ttc23;product=tetratricopeptide repeat domain 23%2C transcript variant 1;transcript_id=NM_025905.3;extra_copy_number=0
CM058247.1	Liftoff	CDS	66728079	66728258	.	+	.	ID=cds-NP_080181.2;Parent=rna-NM_025905.3;Dbxref=CCDS:CCDS21352.1,GeneID:67009,GenBank:NP_080181.2,MGI:MGI:1914259;Name=NP_080181.2;Note=isoform 1 is encoded by transcript variant 1;gbkey=CDS;gene=Ttc23;product=tetratricopeptide repeat protein 23 isoform 1;protein_id=NP_080181.2;extra_copy_number=0
CM058247.1	Liftoff	CDS	66732895	66733018	.	+	.	ID=cds-NP_080181.2;Parent=rna-NM_025905.3;Dbxref=CCDS:CCDS21352.1,GeneID:67009,GenBank:NP_080181.2,MGI:MGI:1914259;Name=NP_080181.2;Note=isoform 1 is encoded by transcript variant 1;gbkey=CDS;gene=Ttc23;product=tetratricopeptide repeat protein 23 isoform 1;protein_id=NP_080181.2;extra_copy_number=0
CM058247.1	Liftoff	CDS	66735430	66735580	.	+	.	ID=cds-NP_080181.2;Parent=rna-NM_025905.3;Dbxref=CCDS:CCDS21352.1,GeneID:67009,GenBank:NP_080181.2,MGI:MGI:1914259;Name=NP_080181.2;Note=isoform 1 is encoded by transcript variant 1;gbkey=CDS;gene=Ttc23;product=tetratricopeptide repeat protein 23 isoform 1;protein_id=NP_080181.2;extra_copy_number=0
CM058247.1	Liftoff	CDS	66735784	66735909	.	+	.	ID=cds-NP_080181.2;Parent=rna-NM_025905.3;Dbxref=CCDS:CCDS21352.1,GeneID:67009,GenBank:NP_080181.2,MGI:MGI:1914259;Name=NP_080181.2;Note=isoform 1 is encoded by transcript variant 1;gbkey=CDS;gene=Ttc23;product=tetratricopeptide repeat protein 23 isoform 1;protein_id=NP_080181.2;extra_copy_number=0
CM058247.1	Liftoff	CDS	66744632	66744809	.	+	.	ID=cds-NP_080181.2;Parent=rna-NM_025905.3;Dbxref=CCDS:CCDS21352.1,GeneID:67009,GenBank:NP_080181.2,MGI:MGI:1914259;Name=NP_080181.2;Note=isoform 1 is encoded by transcript variant 1;gbkey=CDS;gene=Ttc23;product=tetratricopeptide repeat protein 23 isoform 1;protein_id=NP_080181.2;extra_copy_number=0
CM058247.1	Liftoff	CDS	66758635	66758760	.	+	.	ID=cds-NP_080181.2;Parent=rna-NM_025905.3;Dbxref=CCDS:CCDS21352.1,GeneID:67009,GenBank:NP_080181.2,MGI:MGI:1914259;Name=NP_080181.2;Note=isoform 1 is encoded by transcript variant 1;gbkey=CDS;gene=Ttc23;product=tetratricopeptide repeat protein 23 isoform 1;protein_id=NP_080181.2;extra_copy_number=0
CM058247.1	Liftoff	CDS	66763968	66764073	.	+	.	ID=cds-NP_080181.2;Parent=rna-NM_025905.3;Dbxref=CCDS:CCDS21352.1,GeneID:67009,GenBank:NP_080181.2,MGI:MGI:1914259;Name=NP_080181.2;Note=isoform 1 is encoded by transcript variant 1;gbkey=CDS;gene=Ttc23;product=tetratricopeptide repeat protein 23 isoform 1;protein_id=NP_080181.2;extra_copy_number=0
CM058247.1	Liftoff	CDS	66775066	66775193	.	+	.	ID=cds-NP_080181.2;Parent=rna-NM_025905.3;Dbxref=CCDS:CCDS21352.1,GeneID:67009,GenBank:NP_080181.2,MGI:MGI:1914259;Name=NP_080181.2;Note=isoform 1 is encoded by transcript variant 1;gbkey=CDS;gene=Ttc23;product=tetratricopeptide repeat protein 23 isoform 1;protein_id=NP_080181.2;extra_copy_number=0
CM058247.1	Liftoff	CDS	66777096	66777245	.	+	.	ID=cds-NP_080181.2;Parent=rna-NM_025905.3;Dbxref=CCDS:CCDS21352.1,GeneID:67009,GenBank:NP_080181.2,MGI:MGI:1914259;Name=NP_080181.2;Note=isoform 1 is encoded by transcript variant 1;gbkey=CDS;gene=Ttc23;product=tetratricopeptide repeat protein 23 isoform 1;protein_id=NP_080181.2;extra_copy_number=0
CM058247.1	Liftoff	CDS	66790980	66791062	.	+	.	ID=cds-NP_080181.2;Parent=rna-NM_025905.3;Dbxref=CCDS:CCDS21352.1,GeneID:67009,GenBank:NP_080181.2,MGI:MGI:1914259;Name=NP_080181.2;Note=isoform 1 is encoded by transcript variant 1;gbkey=CDS;gene=Ttc23;product=tetratricopeptide repeat protein 23 isoform 1;protein_id=NP_080181.2;extra_copy_number=0
CM058247.1	Liftoff	CDS	66791774	66791888	.	+	.	ID=cds-NP_080181.2;Parent=rna-NM_025905.3;Dbxref=CCDS:CCDS21352.1,GeneID:67009,GenBank:NP_080181.2,MGI:MGI:1914259;Name=NP_080181.2;Note=isoform 1 is encoded by transcript variant 1;gbkey=CDS;gene=Ttc23;product=tetratricopeptide repeat protein 23 isoform 1;protein_id=NP_080181.2;extra_copy_number=0
CM058247.1	Liftoff	mRNA	66713486	66794368	.	+	.	ID=rna-XM_036153370.1;Parent=gene-Ttc23;Dbxref=GeneID:67009,GenBank:XM_036153370.1,MGI:MGI:1914259;Name=XM_036153370.1;gbkey=mRNA;gene=Ttc23;model_evidence=Supporting evidence includes similarity to: 8 mRNAs%2C 40 ESTs%2C 273 long SRA reads%2C and 100%25 coverage of the annotated genomic feature by RNAseq alignments%2C including 5 samples with support for all annotated introns;product=tetratricopeptide repeat domain 23%2C transcript variant X3;transcript_id=XM_036153370.1;matches_ref_protein=True;valid_ORF=True;extra_copy_number=0
CM058247.1	Liftoff	exon	66713486	66713575	.	+	.	ID=exon-XM_036153370.1-1;Parent=rna-XM_036153370.1;Dbxref=GeneID:67009,GenBank:XM_036153370.1,MGI:MGI:1914259;gbkey=mRNA;gene=Ttc23;product=tetratricopeptide repeat domain 23%2C transcript variant X3;transcript_id=XM_036153370.1;extra_copy_number=0
CM058247.1	Liftoff	exon	66726415	66726732	.	+	.	ID=exon-XM_036153370.1-2;Parent=rna-XM_036153370.1;Dbxref=GeneID:67009,GenBank:XM_036153370.1,MGI:MGI:1914259;gbkey=mRNA;gene=Ttc23;product=tetratricopeptide repeat domain 23%2C transcript variant X3;transcript_id=XM_036153370.1;extra_copy_number=0
CM058247.1	Liftoff	exon	66728059	66728258	.	+	.	ID=exon-XM_036153370.1-3;Parent=rna-XM_036153370.1;Dbxref=GeneID:67009,GenBank:XM_036153370.1,MGI:MGI:1914259;gbkey=mRNA;gene=Ttc23;product=tetratricopeptide repeat domain 23%2C transcript variant X3;transcript_id=XM_036153370.1;extra_copy_number=0
CM058247.1	Liftoff	exon	66728325	66728390	.	+	.	ID=exon-XM_036153370.1-4;Parent=rna-XM_036153370.1;Dbxref=GeneID:67009,GenBank:XM_036153370.1,MGI:MGI:1914259;gbkey=mRNA;gene=Ttc23;product=tetratricopeptide repeat domain 23%2C transcript variant X3;transcript_id=XM_036153370.1;extra_copy_number=0
CM058247.1	Liftoff	exon	66732895	66733018	.	+	.	ID=exon-XM_036153370.1-5;Parent=rna-XM_036153370.1;Dbxref=GeneID:67009,GenBank:XM_036153370.1,MGI:MGI:1914259;gbkey=mRNA;gene=Ttc23;product=tetratricopeptide repeat domain 23%2C transcript variant X3;transcript_id=XM_036153370.1;extra_copy_number=0
CM058247.1	Liftoff	exon	66735430	66735580	.	+	.	ID=exon-XM_036153370.1-6;Parent=rna-XM_036153370.1;Dbxref=GeneID:67009,GenBank:XM_036153370.1,MGI:MGI:1914259;gbkey=mRNA;gene=Ttc23;product=tetratricopeptide repeat domain 23%2C transcript variant X3;transcript_id=XM_036153370.1;extra_copy_number=0
CM058247.1	Liftoff	exon	66735784	66735909	.	+	.	ID=exon-XM_036153370.1-7;Parent=rna-XM_036153370.1;Dbxref=GeneID:67009,GenBank:XM_036153370.1,MGI:MGI:1914259;gbkey=mRNA;gene=Ttc23;product=tetratricopeptide repeat domain 23%2C transcript variant X3;transcript_id=XM_036153370.1;extra_copy_number=0
CM058247.1	Liftoff	exon	66744632	66744809	.	+	.	ID=exon-XM_036153370.1-8;Parent=rna-XM_036153370.1;Dbxref=GeneID:67009,GenBank:XM_036153370.1,MGI:MGI:1914259;gbkey=mRNA;gene=Ttc23;product=tetratricopeptide repeat domain 23%2C transcript variant X3;transcript_id=XM_036153370.1;extra_copy_number=0
CM058247.1	Liftoff	exon	66744966	66745058	.	+	.	ID=exon-XM_036153370.1-9;Parent=rna-XM_036153370.1;Dbxref=GeneID:67009,GenBank:XM_036153370.1,MGI:MGI:1914259;gbkey=mRNA;gene=Ttc23;product=tetratricopeptide repeat domain 23%2C transcript variant X3;transcript_id=XM_036153370.1;extra_copy_number=0
CM058247.1	Liftoff	exon	66763968	66764073	.	+	.	ID=exon-XM_036153370.1-10;Parent=rna-XM_036153370.1;Dbxref=GeneID:67009,GenBank:XM_036153370.1,MGI:MGI:1914259;gbkey=mRNA;gene=Ttc23;product=tetratricopeptide repeat domain 23%2C transcript variant X3;transcript_id=XM_036153370.1;extra_copy_number=0
CM058247.1	Liftoff	exon	66775066	66775193	.	+	.	ID=exon-XM_036153370.1-11;Parent=rna-XM_036153370.1;Dbxref=GeneID:67009,GenBank:XM_036153370.1,MGI:MGI:1914259;gbkey=mRNA;gene=Ttc23;product=tetratricopeptide repeat domain 23%2C transcript variant X3;transcript_id=XM_036153370.1;extra_copy_number=0
CM058247.1	Liftoff	exon	66777096	66777245	.	+	.	ID=exon-XM_036153370.1-12;Parent=rna-XM_036153370.1;Dbxref=GeneID:67009,GenBank:XM_036153370.1,MGI:MGI:1914259;gbkey=mRNA;gene=Ttc23;product=tetratricopeptide repeat domain 23%2C transcript variant X3;transcript_id=XM_036153370.1;extra_copy_number=0
CM058247.1	Liftoff	exon	66790980	66791062	.	+	.	ID=exon-XM_036153370.1-13;Parent=rna-XM_036153370.1;Dbxref=GeneID:67009,GenBank:XM_036153370.1,MGI:MGI:1914259;gbkey=mRNA;gene=Ttc23;product=tetratricopeptide repeat domain 23%2C transcript variant X3;transcript_id=XM_036153370.1;extra_copy_number=0
CM058247.1	Liftoff	exon	66791774	66794368	.	+	.	ID=exon-XM_036153370.1-14;Parent=rna-XM_036153370.1;Dbxref=GeneID:67009,GenBank:XM_036153370.1,MGI:MGI:1914259;gbkey=mRNA;gene=Ttc23;product=tetratricopeptide repeat domain 23%2C transcript variant X3;transcript_id=XM_036153370.1;extra_copy_number=0
CM058247.1	Liftoff	CDS	66728079	66728258	.	+	.	ID=cds-XP_036009263.1;Parent=rna-XM_036153370.1;Dbxref=GeneID:67009,GenBank:XP_036009263.1,MGI:MGI:1914259;Name=XP_036009263.1;gbkey=CDS;gene=Ttc23;product=tetratricopeptide repeat protein 23 isoform X3;protein_id=XP_036009263.1;extra_copy_number=0
CM058247.1	Liftoff	CDS	66728325	66728390	.	+	.	ID=cds-XP_036009263.1;Parent=rna-XM_036153370.1;Dbxref=GeneID:67009,GenBank:XP_036009263.1,MGI:MGI:1914259;Name=XP_036009263.1;gbkey=CDS;gene=Ttc23;product=tetratricopeptide repeat protein 23 isoform X3;protein_id=XP_036009263.1;extra_copy_number=0
CM058247.1	Liftoff	CDS	66732895	66733018	.	+	.	ID=cds-XP_036009263.1;Parent=rna-XM_036153370.1;Dbxref=GeneID:67009,GenBank:XP_036009263.1,MGI:MGI:1914259;Name=XP_036009263.1;gbkey=CDS;gene=Ttc23;product=tetratricopeptide repeat protein 23 isoform X3;protein_id=XP_036009263.1;extra_copy_number=0
CM058247.1	Liftoff	CDS	66735430	66735580	.	+	.	ID=cds-XP_036009263.1;Parent=rna-XM_036153370.1;Dbxref=GeneID:67009,GenBank:XP_036009263.1,MGI:MGI:1914259;Name=XP_036009263.1;gbkey=CDS;gene=Ttc23;product=tetratricopeptide repeat protein 23 isoform X3;protein_id=XP_036009263.1;extra_copy_number=0
CM058247.1	Liftoff	CDS	66735784	66735909	.	+	.	ID=cds-XP_036009263.1;Parent=rna-XM_036153370.1;Dbxref=GeneID:67009,GenBank:XP_036009263.1,MGI:MGI:1914259;Name=XP_036009263.1;gbkey=CDS;gene=Ttc23;product=tetratricopeptide repeat protein 23 isoform X3;protein_id=XP_036009263.1;extra_copy_number=0
CM058247.1	Liftoff	CDS	66744632	66744809	.	+	.	ID=cds-XP_036009263.1;Parent=rna-XM_036153370.1;Dbxref=GeneID:67009,GenBank:XP_036009263.1,MGI:MGI:1914259;Name=XP_036009263.1;gbkey=CDS;gene=Ttc23;product=tetratricopeptide repeat protein 23 isoform X3;protein_id=XP_036009263.1;extra_copy_number=0
CM058247.1	Liftoff	CDS	66744966	66745058	.	+	.	ID=cds-XP_036009263.1;Parent=rna-XM_036153370.1;Dbxref=GeneID:67009,GenBank:XP_036009263.1,MGI:MGI:1914259;Name=XP_036009263.1;gbkey=CDS;gene=Ttc23;product=tetratricopeptide repeat protein 23 isoform X3;protein_id=XP_036009263.1;extra_copy_number=0
CM058247.1	Liftoff	CDS	66763968	66764073	.	+	.	ID=cds-XP_036009263.1;Parent=rna-XM_036153370.1;Dbxref=GeneID:67009,GenBank:XP_036009263.1,MGI:MGI:1914259;Name=XP_036009263.1;gbkey=CDS;gene=Ttc23;product=tetratricopeptide repeat protein 23 isoform X3;protein_id=XP_036009263.1;extra_copy_number=0
CM058247.1	Liftoff	CDS	66775066	66775193	.	+	.	ID=cds-XP_036009263.1;Parent=rna-XM_036153370.1;Dbxref=GeneID:67009,GenBank:XP_036009263.1,MGI:MGI:1914259;Name=XP_036009263.1;gbkey=CDS;gene=Ttc23;product=tetratricopeptide repeat protein 23 isoform X3;protein_id=XP_036009263.1;extra_copy_number=0
CM058247.1	Liftoff	CDS	66777096	66777245	.	+	.	ID=cds-XP_036009263.1;Parent=rna-XM_036153370.1;Dbxref=GeneID:67009,GenBank:XP_036009263.1,MGI:MGI:1914259;Name=XP_036009263.1;gbkey=CDS;gene=Ttc23;product=tetratricopeptide repeat protein 23 isoform X3;protein_id=XP_036009263.1;extra_copy_number=0
CM058247.1	Liftoff	CDS	66790980	66791062	.	+	.	ID=cds-XP_036009263.1;Parent=rna-XM_036153370.1;Dbxref=GeneID:67009,GenBank:XP_036009263.1,MGI:MGI:1914259;Name=XP_036009263.1;gbkey=CDS;gene=Ttc23;product=tetratricopeptide repeat protein 23 isoform X3;protein_id=XP_036009263.1;extra_copy_number=0
CM058247.1	Liftoff	CDS	66791774	66791888	.	+	.	ID=cds-XP_036009263.1;Parent=rna-XM_036153370.1;Dbxref=GeneID:67009,GenBank:XP_036009263.1,MGI:MGI:1914259;Name=XP_036009263.1;gbkey=CDS;gene=Ttc23;product=tetratricopeptide repeat protein 23 isoform X3;protein_id=XP_036009263.1;extra_copy_number=0
CM058247.1	Liftoff	mRNA	66713539	66794368	.	+	.	ID=rna-XM_017312245.3;Parent=gene-Ttc23;Dbxref=GeneID:67009,GenBank:XM_017312245.3,MGI:MGI:1914259;Name=XM_017312245.3;gbkey=mRNA;gene=Ttc23;model_evidence=Supporting evidence includes similarity to: 8 mRNAs%2C 40 ESTs%2C 273 long SRA reads%2C and 100%25 coverage of the annotated genomic feature by RNAseq alignments%2C including 6 samples with support for all annotated introns;product=tetratricopeptide repeat domain 23%2C transcript variant X5;transcript_id=XM_017312245.3;matches_ref_protein=True;valid_ORF=True;extra_copy_number=0
CM058247.1	Liftoff	exon	66713539	66713575	.	+	.	ID=exon-XM_017312245.3-1;Parent=rna-XM_017312245.3;Dbxref=GeneID:67009,GenBank:XM_017312245.3,MGI:MGI:1914259;gbkey=mRNA;gene=Ttc23;product=tetratricopeptide repeat domain 23%2C transcript variant X5;transcript_id=XM_017312245.3;extra_copy_number=0
CM058247.1	Liftoff	exon	66717653	66717701	.	+	.	ID=exon-XM_017312245.3-2;Parent=rna-XM_017312245.3;Dbxref=GeneID:67009,GenBank:XM_017312245.3,MGI:MGI:1914259;gbkey=mRNA;gene=Ttc23;product=tetratricopeptide repeat domain 23%2C transcript variant X5;transcript_id=XM_017312245.3;extra_copy_number=0
CM058247.1	Liftoff	exon	66726415	66726524	.	+	.	ID=exon-XM_017312245.3-3;Parent=rna-XM_017312245.3;Dbxref=GeneID:67009,GenBank:XM_017312245.3,MGI:MGI:1914259;gbkey=mRNA;gene=Ttc23;product=tetratricopeptide repeat domain 23%2C transcript variant X5;transcript_id=XM_017312245.3;extra_copy_number=0
CM058247.1	Liftoff	exon	66726624	66726732	.	+	.	ID=exon-XM_017312245.3-4;Parent=rna-XM_017312245.3;Dbxref=GeneID:67009,GenBank:XM_017312245.3,MGI:MGI:1914259;gbkey=mRNA;gene=Ttc23;product=tetratricopeptide repeat domain 23%2C transcript variant X5;transcript_id=XM_017312245.3;extra_copy_number=0
CM058247.1	Liftoff	exon	66728059	66728258	.	+	.	ID=exon-XM_017312245.3-5;Parent=rna-XM_017312245.3;Dbxref=GeneID:67009,GenBank:XM_017312245.3,MGI:MGI:1914259;gbkey=mRNA;gene=Ttc23;product=tetratricopeptide repeat domain 23%2C transcript variant X5;transcript_id=XM_017312245.3;extra_copy_number=0
CM058247.1	Liftoff	exon	66728325	66728390	.	+	.	ID=exon-XM_017312245.3-6;Parent=rna-XM_017312245.3;Dbxref=GeneID:67009,GenBank:XM_017312245.3,MGI:MGI:1914259;gbkey=mRNA;gene=Ttc23;product=tetratricopeptide repeat domain 23%2C transcript variant X5;transcript_id=XM_017312245.3;extra_copy_number=0
CM058247.1	Liftoff	exon	66732895	66733018	.	+	.	ID=exon-XM_017312245.3-7;Parent=rna-XM_017312245.3;Dbxref=GeneID:67009,GenBank:XM_017312245.3,MGI:MGI:1914259;gbkey=mRNA;gene=Ttc23;product=tetratricopeptide repeat domain 23%2C transcript variant X5;transcript_id=XM_017312245.3;extra_copy_number=0
CM058247.1	Liftoff	exon	66735430	66735580	.	+	.	ID=exon-XM_017312245.3-8;Parent=rna-XM_017312245.3;Dbxref=GeneID:67009,GenBank:XM_017312245.3,MGI:MGI:1914259;gbkey=mRNA;gene=Ttc23;product=tetratricopeptide repeat domain 23%2C transcript variant X5;transcript_id=XM_017312245.3;extra_copy_number=0
CM058247.1	Liftoff	exon	66735784	66735909	.	+	.	ID=exon-XM_017312245.3-9;Parent=rna-XM_017312245.3;Dbxref=GeneID:67009,GenBank:XM_017312245.3,MGI:MGI:1914259;gbkey=mRNA;gene=Ttc23;product=tetratricopeptide repeat domain 23%2C transcript variant X5;transcript_id=XM_017312245.3;extra_copy_number=0
CM058247.1	Liftoff	exon	66744632	66744809	.	+	.	ID=exon-XM_017312245.3-10;Parent=rna-XM_017312245.3;Dbxref=GeneID:67009,GenBank:XM_017312245.3,MGI:MGI:1914259;gbkey=mRNA;gene=Ttc23;product=tetratricopeptide repeat domain 23%2C transcript variant X5;transcript_id=XM_017312245.3;extra_copy_number=0
CM058247.1	Liftoff	exon	66744966	66745058	.	+	.	ID=exon-XM_017312245.3-11;Parent=rna-XM_017312245.3;Dbxref=GeneID:67009,GenBank:XM_017312245.3,MGI:MGI:1914259;gbkey=mRNA;gene=Ttc23;product=tetratricopeptide repeat domain 23%2C transcript variant X5;transcript_id=XM_017312245.3;extra_copy_number=0
CM058247.1	Liftoff	exon	66763968	66764073	.	+	.	ID=exon-XM_017312245.3-12;Parent=rna-XM_017312245.3;Dbxref=GeneID:67009,GenBank:XM_017312245.3,MGI:MGI:1914259;gbkey=mRNA;gene=Ttc23;product=tetratricopeptide repeat domain 23%2C transcript variant X5;transcript_id=XM_017312245.3;extra_copy_number=0
CM058247.1	Liftoff	exon	66775066	66775193	.	+	.	ID=exon-XM_017312245.3-13;Parent=rna-XM_017312245.3;Dbxref=GeneID:67009,GenBank:XM_017312245.3,MGI:MGI:1914259;gbkey=mRNA;gene=Ttc23;product=tetratricopeptide repeat domain 23%2C transcript variant X5;transcript_id=XM_017312245.3;extra_copy_number=0
CM058247.1	Liftoff	exon	66777096	66777245	.	+	.	ID=exon-XM_017312245.3-14;Parent=rna-XM_017312245.3;Dbxref=GeneID:67009,GenBank:XM_017312245.3,MGI:MGI:1914259;gbkey=mRNA;gene=Ttc23;product=tetratricopeptide repeat domain 23%2C transcript variant X5;transcript_id=XM_017312245.3;extra_copy_number=0
CM058247.1	Liftoff	exon	66790980	66791062	.	+	.	ID=exon-XM_017312245.3-15;Parent=rna-XM_017312245.3;Dbxref=GeneID:67009,GenBank:XM_017312245.3,MGI:MGI:1914259;gbkey=mRNA;gene=Ttc23;product=tetratricopeptide repeat domain 23%2C transcript variant X5;transcript_id=XM_017312245.3;extra_copy_number=0
CM058247.1	Liftoff	exon	66791774	66794368	.	+	.	ID=exon-XM_017312245.3-16;Parent=rna-XM_017312245.3;Dbxref=GeneID:67009,GenBank:XM_017312245.3,MGI:MGI:1914259;gbkey=mRNA;gene=Ttc23;product=tetratricopeptide repeat domain 23%2C transcript variant X5;transcript_id=XM_017312245.3;extra_copy_number=0
CM058247.1	Liftoff	CDS	66728079	66728258	.	+	.	ID=cds-XP_017167734.1;Parent=rna-XM_017312245.3;Dbxref=GeneID:67009,GenBank:XP_017167734.1,MGI:MGI:1914259;Name=XP_017167734.1;gbkey=CDS;gene=Ttc23;product=tetratricopeptide repeat protein 23 isoform X3;protein_id=XP_017167734.1;extra_copy_number=0
CM058247.1	Liftoff	CDS	66728325	66728390	.	+	.	ID=cds-XP_017167734.1;Parent=rna-XM_017312245.3;Dbxref=GeneID:67009,GenBank:XP_017167734.1,MGI:MGI:1914259;Name=XP_017167734.1;gbkey=CDS;gene=Ttc23;product=tetratricopeptide repeat protein 23 isoform X3;protein_id=XP_017167734.1;extra_copy_number=0
CM058247.1	Liftoff	CDS	66732895	66733018	.	+	.	ID=cds-XP_017167734.1;Parent=rna-XM_017312245.3;Dbxref=GeneID:67009,GenBank:XP_017167734.1,MGI:MGI:1914259;Name=XP_017167734.1;gbkey=CDS;gene=Ttc23;product=tetratricopeptide repeat protein 23 isoform X3;protein_id=XP_017167734.1;extra_copy_number=0
CM058247.1	Liftoff	CDS	66735430	66735580	.	+	.	ID=cds-XP_017167734.1;Parent=rna-XM_017312245.3;Dbxref=GeneID:67009,GenBank:XP_017167734.1,MGI:MGI:1914259;Name=XP_017167734.1;gbkey=CDS;gene=Ttc23;product=tetratricopeptide repeat protein 23 isoform X3;protein_id=XP_017167734.1;extra_copy_number=0
CM058247.1	Liftoff	CDS	66735784	66735909	.	+	.	ID=cds-XP_017167734.1;Parent=rna-XM_017312245.3;Dbxref=GeneID:67009,GenBank:XP_017167734.1,MGI:MGI:1914259;Name=XP_017167734.1;gbkey=CDS;gene=Ttc23;product=tetratricopeptide repeat protein 23 isoform X3;protein_id=XP_017167734.1;extra_copy_number=0
CM058247.1	Liftoff	CDS	66744632	66744809	.	+	.	ID=cds-XP_017167734.1;Parent=rna-XM_017312245.3;Dbxref=GeneID:67009,GenBank:XP_017167734.1,MGI:MGI:1914259;Name=XP_017167734.1;gbkey=CDS;gene=Ttc23;product=tetratricopeptide repeat protein 23 isoform X3;protein_id=XP_017167734.1;extra_copy_number=0
CM058247.1	Liftoff	CDS	66744966	66745058	.	+	.	ID=cds-XP_017167734.1;Parent=rna-XM_017312245.3;Dbxref=GeneID:67009,GenBank:XP_017167734.1,MGI:MGI:1914259;Name=XP_017167734.1;gbkey=CDS;gene=Ttc23;product=tetratricopeptide repeat protein 23 isoform X3;protein_id=XP_017167734.1;extra_copy_number=0
CM058247.1	Liftoff	CDS	66763968	66764073	.	+	.	ID=cds-XP_017167734.1;Parent=rna-XM_017312245.3;Dbxref=GeneID:67009,GenBank:XP_017167734.1,MGI:MGI:1914259;Name=XP_017167734.1;gbkey=CDS;gene=Ttc23;product=tetratricopeptide repeat protein 23 isoform X3;protein_id=XP_017167734.1;extra_copy_number=0
CM058247.1	Liftoff	CDS	66775066	66775193	.	+	.	ID=cds-XP_017167734.1;Parent=rna-XM_017312245.3;Dbxref=GeneID:67009,GenBank:XP_017167734.1,MGI:MGI:1914259;Name=XP_017167734.1;gbkey=CDS;gene=Ttc23;product=tetratricopeptide repeat protein 23 isoform X3;protein_id=XP_017167734.1;extra_copy_number=0
CM058247.1	Liftoff	CDS	66777096	66777245	.	+	.	ID=cds-XP_017167734.1;Parent=rna-XM_017312245.3;Dbxref=GeneID:67009,GenBank:XP_017167734.1,MGI:MGI:1914259;Name=XP_017167734.1;gbkey=CDS;gene=Ttc23;product=tetratricopeptide repeat protein 23 isoform X3;protein_id=XP_017167734.1;extra_copy_number=0
CM058247.1	Liftoff	CDS	66790980	66791062	.	+	.	ID=cds-XP_017167734.1;Parent=rna-XM_017312245.3;Dbxref=GeneID:67009,GenBank:XP_017167734.1,MGI:MGI:1914259;Name=XP_017167734.1;gbkey=CDS;gene=Ttc23;product=tetratricopeptide repeat protein 23 isoform X3;protein_id=XP_017167734.1;extra_copy_number=0
CM058247.1	Liftoff	CDS	66791774	66791888	.	+	.	ID=cds-XP_017167734.1;Parent=rna-XM_017312245.3;Dbxref=GeneID:67009,GenBank:XP_017167734.1,MGI:MGI:1914259;Name=XP_017167734.1;gbkey=CDS;gene=Ttc23;product=tetratricopeptide repeat protein 23 isoform X3;protein_id=XP_017167734.1;extra_copy_number=0
CM058247.1	Liftoff	mRNA	66717658	66794368	.	+	.	ID=rna-XM_036153372.1;Parent=gene-Ttc23;Dbxref=GeneID:67009,GenBank:XM_036153372.1,MGI:MGI:1914259;Name=XM_036153372.1;gbkey=mRNA;gene=Ttc23;model_evidence=Supporting evidence includes similarity to: 9 mRNAs%2C 40 ESTs%2C 278 long SRA reads%2C and 100%25 coverage of the annotated genomic feature by RNAseq alignments%2C including 11 samples with support for all annotated introns;product=tetratricopeptide repeat domain 23%2C transcript variant X11;transcript_id=XM_036153372.1;matches_ref_protein=True;valid_ORF=True;extra_copy_number=0
CM058247.1	Liftoff	exon	66717658	66717701	.	+	.	ID=exon-XM_036153372.1-1;Parent=rna-XM_036153372.1;Dbxref=GeneID:67009,GenBank:XM_036153372.1,MGI:MGI:1914259;gbkey=mRNA;gene=Ttc23;product=tetratricopeptide repeat domain 23%2C transcript variant X11;transcript_id=XM_036153372.1;extra_copy_number=0
CM058247.1	Liftoff	exon	66728059	66728258	.	+	.	ID=exon-XM_036153372.1-2;Parent=rna-XM_036153372.1;Dbxref=GeneID:67009,GenBank:XM_036153372.1,MGI:MGI:1914259;gbkey=mRNA;gene=Ttc23;product=tetratricopeptide repeat domain 23%2C transcript variant X11;transcript_id=XM_036153372.1;extra_copy_number=0
CM058247.1	Liftoff	exon	66732895	66733018	.	+	.	ID=exon-XM_036153372.1-3;Parent=rna-XM_036153372.1;Dbxref=GeneID:67009,GenBank:XM_036153372.1,MGI:MGI:1914259;gbkey=mRNA;gene=Ttc23;product=tetratricopeptide repeat domain 23%2C transcript variant X11;transcript_id=XM_036153372.1;extra_copy_number=0
CM058247.1	Liftoff	exon	66735430	66735580	.	+	.	ID=exon-XM_036153372.1-4;Parent=rna-XM_036153372.1;Dbxref=GeneID:67009,GenBank:XM_036153372.1,MGI:MGI:1914259;gbkey=mRNA;gene=Ttc23;product=tetratricopeptide repeat domain 23%2C transcript variant X11;transcript_id=XM_036153372.1;extra_copy_number=0
CM058247.1	Liftoff	exon	66735784	66735909	.	+	.	ID=exon-XM_036153372.1-5;Parent=rna-XM_036153372.1;Dbxref=GeneID:67009,GenBank:XM_036153372.1,MGI:MGI:1914259;gbkey=mRNA;gene=Ttc23;product=tetratricopeptide repeat domain 23%2C transcript variant X11;transcript_id=XM_036153372.1;extra_copy_number=0
CM058247.1	Liftoff	exon	66744632	66744809	.	+	.	ID=exon-XM_036153372.1-6;Parent=rna-XM_036153372.1;Dbxref=GeneID:67009,GenBank:XM_036153372.1,MGI:MGI:1914259;gbkey=mRNA;gene=Ttc23;product=tetratricopeptide repeat domain 23%2C transcript variant X11;transcript_id=XM_036153372.1;extra_copy_number=0
CM058247.1	Liftoff	exon	66744966	66745058	.	+	.	ID=exon-XM_036153372.1-7;Parent=rna-XM_036153372.1;Dbxref=GeneID:67009,GenBank:XM_036153372.1,MGI:MGI:1914259;gbkey=mRNA;gene=Ttc23;product=tetratricopeptide repeat domain 23%2C transcript variant X11;transcript_id=XM_036153372.1;extra_copy_number=0
CM058247.1	Liftoff	exon	66763968	66764073	.	+	.	ID=exon-XM_036153372.1-8;Parent=rna-XM_036153372.1;Dbxref=GeneID:67009,GenBank:XM_036153372.1,MGI:MGI:1914259;gbkey=mRNA;gene=Ttc23;product=tetratricopeptide repeat domain 23%2C transcript variant X11;transcript_id=XM_036153372.1;extra_copy_number=0
CM058247.1	Liftoff	exon	66775066	66775193	.	+	.	ID=exon-XM_036153372.1-9;Parent=rna-XM_036153372.1;Dbxref=GeneID:67009,GenBank:XM_036153372.1,MGI:MGI:1914259;gbkey=mRNA;gene=Ttc23;product=tetratricopeptide repeat domain 23%2C transcript variant X11;transcript_id=XM_036153372.1;extra_copy_number=0
CM058247.1	Liftoff	exon	66777096	66777245	.	+	.	ID=exon-XM_036153372.1-10;Parent=rna-XM_036153372.1;Dbxref=GeneID:67009,GenBank:XM_036153372.1,MGI:MGI:1914259;gbkey=mRNA;gene=Ttc23;product=tetratricopeptide repeat domain 23%2C transcript variant X11;transcript_id=XM_036153372.1;extra_copy_number=0
CM058247.1	Liftoff	exon	66790980	66791062	.	+	.	ID=exon-XM_036153372.1-11;Parent=rna-XM_036153372.1;Dbxref=GeneID:67009,GenBank:XM_036153372.1,MGI:MGI:1914259;gbkey=mRNA;gene=Ttc23;product=tetratricopeptide repeat domain 23%2C transcript variant X11;transcript_id=XM_036153372.1;extra_copy_number=0
CM058247.1	Liftoff	exon	66791774	66794368	.	+	.	ID=exon-XM_036153372.1-12;Parent=rna-XM_036153372.1;Dbxref=GeneID:67009,GenBank:XM_036153372.1,MGI:MGI:1914259;gbkey=mRNA;gene=Ttc23;product=tetratricopeptide repeat domain 23%2C transcript variant X11;transcript_id=XM_036153372.1;extra_copy_number=0
CM058247.1	Liftoff	CDS	66728079	66728258	.	+	.	ID=cds-XP_036009265.1;Parent=rna-XM_036153372.1;Dbxref=GeneID:67009,GenBank:XP_036009265.1,MGI:MGI:1914259;Name=XP_036009265.1;gbkey=CDS;gene=Ttc23;product=tetratricopeptide repeat protein 23 isoform X4;protein_id=XP_036009265.1;extra_copy_number=0
CM058247.1	Liftoff	CDS	66732895	66733018	.	+	.	ID=cds-XP_036009265.1;Parent=rna-XM_036153372.1;Dbxref=GeneID:67009,GenBank:XP_036009265.1,MGI:MGI:1914259;Name=XP_036009265.1;gbkey=CDS;gene=Ttc23;product=tetratricopeptide repeat protein 23 isoform X4;protein_id=XP_036009265.1;extra_copy_number=0
CM058247.1	Liftoff	CDS	66735430	66735580	.	+	.	ID=cds-XP_036009265.1;Parent=rna-XM_036153372.1;Dbxref=GeneID:67009,GenBank:XP_036009265.1,MGI:MGI:1914259;Name=XP_036009265.1;gbkey=CDS;gene=Ttc23;product=tetratricopeptide repeat protein 23 isoform X4;protein_id=XP_036009265.1;extra_copy_number=0
CM058247.1	Liftoff	CDS	66735784	66735909	.	+	.	ID=cds-XP_036009265.1;Parent=rna-XM_036153372.1;Dbxref=GeneID:67009,GenBank:XP_036009265.1,MGI:MGI:1914259;Name=XP_036009265.1;gbkey=CDS;gene=Ttc23;product=tetratricopeptide repeat protein 23 isoform X4;protein_id=XP_036009265.1;extra_copy_number=0
CM058247.1	Liftoff	CDS	66744632	66744809	.	+	.	ID=cds-XP_036009265.1;Parent=rna-XM_036153372.1;Dbxref=GeneID:67009,GenBank:XP_036009265.1,MGI:MGI:1914259;Name=XP_036009265.1;gbkey=CDS;gene=Ttc23;product=tetratricopeptide repeat protein 23 isoform X4;protein_id=XP_036009265.1;extra_copy_number=0
CM058247.1	Liftoff	CDS	66744966	66745058	.	+	.	ID=cds-XP_036009265.1;Parent=rna-XM_036153372.1;Dbxref=GeneID:67009,GenBank:XP_036009265.1,MGI:MGI:1914259;Name=XP_036009265.1;gbkey=CDS;gene=Ttc23;product=tetratricopeptide repeat protein 23 isoform X4;protein_id=XP_036009265.1;extra_copy_number=0
CM058247.1	Liftoff	CDS	66763968	66764073	.	+	.	ID=cds-XP_036009265.1;Parent=rna-XM_036153372.1;Dbxref=GeneID:67009,GenBank:XP_036009265.1,MGI:MGI:1914259;Name=XP_036009265.1;gbkey=CDS;gene=Ttc23;product=tetratricopeptide repeat protein 23 isoform X4;protein_id=XP_036009265.1;extra_copy_number=0
CM058247.1	Liftoff	CDS	66775066	66775193	.	+	.	ID=cds-XP_036009265.1;Parent=rna-XM_036153372.1;Dbxref=GeneID:67009,GenBank:XP_036009265.1,MGI:MGI:1914259;Name=XP_036009265.1;gbkey=CDS;gene=Ttc23;product=tetratricopeptide repeat protein 23 isoform X4;protein_id=XP_036009265.1;extra_copy_number=0
CM058247.1	Liftoff	CDS	66777096	66777245	.	+	.	ID=cds-XP_036009265.1;Parent=rna-XM_036153372.1;Dbxref=GeneID:67009,GenBank:XP_036009265.1,MGI:MGI:1914259;Name=XP_036009265.1;gbkey=CDS;gene=Ttc23;product=tetratricopeptide repeat protein 23 isoform X4;protein_id=XP_036009265.1;extra_copy_number=0
CM058247.1	Liftoff	CDS	66790980	66791062	.	+	.	ID=cds-XP_036009265.1;Parent=rna-XM_036153372.1;Dbxref=GeneID:67009,GenBank:XP_036009265.1,MGI:MGI:1914259;Name=XP_036009265.1;gbkey=CDS;gene=Ttc23;product=tetratricopeptide repeat protein 23 isoform X4;protein_id=XP_036009265.1;extra_copy_number=0
CM058247.1	Liftoff	CDS	66791774	66791888	.	+	.	ID=cds-XP_036009265.1;Parent=rna-XM_036153372.1;Dbxref=GeneID:67009,GenBank:XP_036009265.1,MGI:MGI:1914259;Name=XP_036009265.1;gbkey=CDS;gene=Ttc23;product=tetratricopeptide repeat protein 23 isoform X4;protein_id=XP_036009265.1;extra_copy_number=0
CM058247.1	Liftoff	mRNA	66717668	66794368	.	+	.	ID=rna-XM_017312247.3;Parent=gene-Ttc23;Dbxref=GeneID:67009,GenBank:XM_017312247.3,MGI:MGI:1914259;Name=XM_017312247.3;gbkey=mRNA;gene=Ttc23;model_evidence=Supporting evidence includes similarity to: 8 mRNAs%2C 40 ESTs%2C 273 long SRA reads%2C and 100%25 coverage of the annotated genomic feature by RNAseq alignments%2C including 6 samples with support for all annotated introns;product=tetratricopeptide repeat domain 23%2C transcript variant X6;transcript_id=XM_017312247.3;matches_ref_protein=True;valid_ORF=True;extra_copy_number=0
CM058247.1	Liftoff	exon	66717668	66717701	.	+	.	ID=exon-XM_017312247.3-1;Parent=rna-XM_017312247.3;Dbxref=GeneID:67009,GenBank:XM_017312247.3,MGI:MGI:1914259;gbkey=mRNA;gene=Ttc23;product=tetratricopeptide repeat domain 23%2C transcript variant X6;transcript_id=XM_017312247.3;extra_copy_number=0
CM058247.1	Liftoff	exon	66728059	66728258	.	+	.	ID=exon-XM_017312247.3-2;Parent=rna-XM_017312247.3;Dbxref=GeneID:67009,GenBank:XM_017312247.3,MGI:MGI:1914259;gbkey=mRNA;gene=Ttc23;product=tetratricopeptide repeat domain 23%2C transcript variant X6;transcript_id=XM_017312247.3;extra_copy_number=0
CM058247.1	Liftoff	exon	66728325	66728390	.	+	.	ID=exon-XM_017312247.3-3;Parent=rna-XM_017312247.3;Dbxref=GeneID:67009,GenBank:XM_017312247.3,MGI:MGI:1914259;gbkey=mRNA;gene=Ttc23;product=tetratricopeptide repeat domain 23%2C transcript variant X6;transcript_id=XM_017312247.3;extra_copy_number=0
CM058247.1	Liftoff	exon	66732895	66733018	.	+	.	ID=exon-XM_017312247.3-4;Parent=rna-XM_017312247.3;Dbxref=GeneID:67009,GenBank:XM_017312247.3,MGI:MGI:1914259;gbkey=mRNA;gene=Ttc23;product=tetratricopeptide repeat domain 23%2C transcript variant X6;transcript_id=XM_017312247.3;extra_copy_number=0
CM058247.1	Liftoff	exon	66735430	66735580	.	+	.	ID=exon-XM_017312247.3-5;Parent=rna-XM_017312247.3;Dbxref=GeneID:67009,GenBank:XM_017312247.3,MGI:MGI:1914259;gbkey=mRNA;gene=Ttc23;product=tetratricopeptide repeat domain 23%2C transcript variant X6;transcript_id=XM_017312247.3;extra_copy_number=0
CM058247.1	Liftoff	exon	66735784	66735909	.	+	.	ID=exon-XM_017312247.3-6;Parent=rna-XM_017312247.3;Dbxref=GeneID:67009,GenBank:XM_017312247.3,MGI:MGI:1914259;gbkey=mRNA;gene=Ttc23;product=tetratricopeptide repeat domain 23%2C transcript variant X6;transcript_id=XM_017312247.3;extra_copy_number=0
CM058247.1	Liftoff	exon	66744632	66744809	.	+	.	ID=exon-XM_017312247.3-7;Parent=rna-XM_017312247.3;Dbxref=GeneID:67009,GenBank:XM_017312247.3,MGI:MGI:1914259;gbkey=mRNA;gene=Ttc23;product=tetratricopeptide repeat domain 23%2C transcript variant X6;transcript_id=XM_017312247.3;extra_copy_number=0
CM058247.1	Liftoff	exon	66744966	66745058	.	+	.	ID=exon-XM_017312247.3-8;Parent=rna-XM_017312247.3;Dbxref=GeneID:67009,GenBank:XM_017312247.3,MGI:MGI:1914259;gbkey=mRNA;gene=Ttc23;product=tetratricopeptide repeat domain 23%2C transcript variant X6;transcript_id=XM_017312247.3;extra_copy_number=0
CM058247.1	Liftoff	exon	66763968	66764073	.	+	.	ID=exon-XM_017312247.3-9;Parent=rna-XM_017312247.3;Dbxref=GeneID:67009,GenBank:XM_017312247.3,MGI:MGI:1914259;gbkey=mRNA;gene=Ttc23;product=tetratricopeptide repeat domain 23%2C transcript variant X6;transcript_id=XM_017312247.3;extra_copy_number=0
CM058247.1	Liftoff	exon	66775066	66775193	.	+	.	ID=exon-XM_017312247.3-10;Parent=rna-XM_017312247.3;Dbxref=GeneID:67009,GenBank:XM_017312247.3,MGI:MGI:1914259;gbkey=mRNA;gene=Ttc23;product=tetratricopeptide repeat domain 23%2C transcript variant X6;transcript_id=XM_017312247.3;extra_copy_number=0
CM058247.1	Liftoff	exon	66777096	66777245	.	+	.	ID=exon-XM_017312247.3-11;Parent=rna-XM_017312247.3;Dbxref=GeneID:67009,GenBank:XM_017312247.3,MGI:MGI:1914259;gbkey=mRNA;gene=Ttc23;product=tetratricopeptide repeat domain 23%2C transcript variant X6;transcript_id=XM_017312247.3;extra_copy_number=0
CM058247.1	Liftoff	exon	66790980	66791062	.	+	.	ID=exon-XM_017312247.3-12;Parent=rna-XM_017312247.3;Dbxref=GeneID:67009,GenBank:XM_017312247.3,MGI:MGI:1914259;gbkey=mRNA;gene=Ttc23;product=tetratricopeptide repeat domain 23%2C transcript variant X6;transcript_id=XM_017312247.3;extra_copy_number=0
CM058247.1	Liftoff	exon	66791774	66794368	.	+	.	ID=exon-XM_017312247.3-13;Parent=rna-XM_017312247.3;Dbxref=GeneID:67009,GenBank:XM_017312247.3,MGI:MGI:1914259;gbkey=mRNA;gene=Ttc23;product=tetratricopeptide repeat domain 23%2C transcript variant X6;transcript_id=XM_017312247.3;extra_copy_number=0
CM058247.1	Liftoff	CDS	66728079	66728258	.	+	.	ID=cds-XP_017167736.1;Parent=rna-XM_017312247.3;Dbxref=GeneID:67009,GenBank:XP_017167736.1,MGI:MGI:1914259;Name=XP_017167736.1;gbkey=CDS;gene=Ttc23;product=tetratricopeptide repeat protein 23 isoform X3;protein_id=XP_017167736.1;extra_copy_number=0
CM058247.1	Liftoff	CDS	66728325	66728390	.	+	.	ID=cds-XP_017167736.1;Parent=rna-XM_017312247.3;Dbxref=GeneID:67009,GenBank:XP_017167736.1,MGI:MGI:1914259;Name=XP_017167736.1;gbkey=CDS;gene=Ttc23;product=tetratricopeptide repeat protein 23 isoform X3;protein_id=XP_017167736.1;extra_copy_number=0
CM058247.1	Liftoff	CDS	66732895	66733018	.	+	.	ID=cds-XP_017167736.1;Parent=rna-XM_017312247.3;Dbxref=GeneID:67009,GenBank:XP_017167736.1,MGI:MGI:1914259;Name=XP_017167736.1;gbkey=CDS;gene=Ttc23;product=tetratricopeptide repeat protein 23 isoform X3;protein_id=XP_017167736.1;extra_copy_number=0
CM058247.1	Liftoff	CDS	66735430	66735580	.	+	.	ID=cds-XP_017167736.1;Parent=rna-XM_017312247.3;Dbxref=GeneID:67009,GenBank:XP_017167736.1,MGI:MGI:1914259;Name=XP_017167736.1;gbkey=CDS;gene=Ttc23;product=tetratricopeptide repeat protein 23 isoform X3;protein_id=XP_017167736.1;extra_copy_number=0
CM058247.1	Liftoff	CDS	66735784	66735909	.	+	.	ID=cds-XP_017167736.1;Parent=rna-XM_017312247.3;Dbxref=GeneID:67009,GenBank:XP_017167736.1,MGI:MGI:1914259;Name=XP_017167736.1;gbkey=CDS;gene=Ttc23;product=tetratricopeptide repeat protein 23 isoform X3;protein_id=XP_017167736.1;extra_copy_number=0
CM058247.1	Liftoff	CDS	66744632	66744809	.	+	.	ID=cds-XP_017167736.1;Parent=rna-XM_017312247.3;Dbxref=GeneID:67009,GenBank:XP_017167736.1,MGI:MGI:1914259;Name=XP_017167736.1;gbkey=CDS;gene=Ttc23;product=tetratricopeptide repeat protein 23 isoform X3;protein_id=XP_017167736.1;extra_copy_number=0
CM058247.1	Liftoff	CDS	66744966	66745058	.	+	.	ID=cds-XP_017167736.1;Parent=rna-XM_017312247.3;Dbxref=GeneID:67009,GenBank:XP_017167736.1,MGI:MGI:1914259;Name=XP_017167736.1;gbkey=CDS;gene=Ttc23;product=tetratricopeptide repeat protein 23 isoform X3;protein_id=XP_017167736.1;extra_copy_number=0
CM058247.1	Liftoff	CDS	66763968	66764073	.	+	.	ID=cds-XP_017167736.1;Parent=rna-XM_017312247.3;Dbxref=GeneID:67009,GenBank:XP_017167736.1,MGI:MGI:1914259;Name=XP_017167736.1;gbkey=CDS;gene=Ttc23;product=tetratricopeptide repeat protein 23 isoform X3;protein_id=XP_017167736.1;extra_copy_number=0
CM058247.1	Liftoff	CDS	66775066	66775193	.	+	.	ID=cds-XP_017167736.1;Parent=rna-XM_017312247.3;Dbxref=GeneID:67009,GenBank:XP_017167736.1,MGI:MGI:1914259;Name=XP_017167736.1;gbkey=CDS;gene=Ttc23;product=tetratricopeptide repeat protein 23 isoform X3;protein_id=XP_017167736.1;extra_copy_number=0
CM058247.1	Liftoff	CDS	66777096	66777245	.	+	.	ID=cds-XP_017167736.1;Parent=rna-XM_017312247.3;Dbxref=GeneID:67009,GenBank:XP_017167736.1,MGI:MGI:1914259;Name=XP_017167736.1;gbkey=CDS;gene=Ttc23;product=tetratricopeptide repeat protein 23 isoform X3;protein_id=XP_017167736.1;extra_copy_number=0
CM058247.1	Liftoff	CDS	66790980	66791062	.	+	.	ID=cds-XP_017167736.1;Parent=rna-XM_017312247.3;Dbxref=GeneID:67009,GenBank:XP_017167736.1,MGI:MGI:1914259;Name=XP_017167736.1;gbkey=CDS;gene=Ttc23;product=tetratricopeptide repeat protein 23 isoform X3;protein_id=XP_017167736.1;extra_copy_number=0
CM058247.1	Liftoff	CDS	66791774	66791888	.	+	.	ID=cds-XP_017167736.1;Parent=rna-XM_017312247.3;Dbxref=GeneID:67009,GenBank:XP_017167736.1,MGI:MGI:1914259;Name=XP_017167736.1;gbkey=CDS;gene=Ttc23;product=tetratricopeptide repeat protein 23 isoform X3;protein_id=XP_017167736.1;extra_copy_number=0
CM058247.1	Liftoff	mRNA	66720066	66794039	.	+	.	ID=rna-XM_017312252.2;Parent=gene-Ttc23;Dbxref=GeneID:67009,GenBank:XM_017312252.2,MGI:MGI:1914259;Name=XM_017312252.2;gbkey=mRNA;gene=Ttc23;model_evidence=Supporting evidence includes similarity to: 9 mRNAs%2C 40 ESTs%2C 275 long SRA reads%2C and 100%25 coverage of the annotated genomic feature by RNAseq alignments%2C including 1 sample with support for all annotated introns;product=tetratricopeptide repeat domain 23%2C transcript variant X22;transcript_id=XM_017312252.2;matches_ref_protein=True;valid_ORF=True;extra_copy_number=0
CM058247.1	Liftoff	exon	66720066	66721135	.	+	.	ID=exon-XM_017312252.2-1;Parent=rna-XM_017312252.2;Dbxref=GeneID:67009,GenBank:XM_017312252.2,MGI:MGI:1914259;gbkey=mRNA;gene=Ttc23;product=tetratricopeptide repeat domain 23%2C transcript variant X22;transcript_id=XM_017312252.2;extra_copy_number=0
CM058247.1	Liftoff	exon	66732895	66733018	.	+	.	ID=exon-XM_017312252.2-2;Parent=rna-XM_017312252.2;Dbxref=GeneID:67009,GenBank:XM_017312252.2,MGI:MGI:1914259;gbkey=mRNA;gene=Ttc23;product=tetratricopeptide repeat domain 23%2C transcript variant X22;transcript_id=XM_017312252.2;extra_copy_number=0
CM058247.1	Liftoff	exon	66735430	66735580	.	+	.	ID=exon-XM_017312252.2-3;Parent=rna-XM_017312252.2;Dbxref=GeneID:67009,GenBank:XM_017312252.2,MGI:MGI:1914259;gbkey=mRNA;gene=Ttc23;product=tetratricopeptide repeat domain 23%2C transcript variant X22;transcript_id=XM_017312252.2;extra_copy_number=0
CM058247.1	Liftoff	exon	66735784	66735909	.	+	.	ID=exon-XM_017312252.2-4;Parent=rna-XM_017312252.2;Dbxref=GeneID:67009,GenBank:XM_017312252.2,MGI:MGI:1914259;gbkey=mRNA;gene=Ttc23;product=tetratricopeptide repeat domain 23%2C transcript variant X22;transcript_id=XM_017312252.2;extra_copy_number=0
CM058247.1	Liftoff	exon	66744632	66744809	.	+	.	ID=exon-XM_017312252.2-5;Parent=rna-XM_017312252.2;Dbxref=GeneID:67009,GenBank:XM_017312252.2,MGI:MGI:1914259;gbkey=mRNA;gene=Ttc23;product=tetratricopeptide repeat domain 23%2C transcript variant X22;transcript_id=XM_017312252.2;extra_copy_number=0
CM058247.1	Liftoff	exon	66744966	66745058	.	+	.	ID=exon-XM_017312252.2-6;Parent=rna-XM_017312252.2;Dbxref=GeneID:67009,GenBank:XM_017312252.2,MGI:MGI:1914259;gbkey=mRNA;gene=Ttc23;product=tetratricopeptide repeat domain 23%2C transcript variant X22;transcript_id=XM_017312252.2;extra_copy_number=0
CM058247.1	Liftoff	exon	66763968	66764073	.	+	.	ID=exon-XM_017312252.2-7;Parent=rna-XM_017312252.2;Dbxref=GeneID:67009,GenBank:XM_017312252.2,MGI:MGI:1914259;gbkey=mRNA;gene=Ttc23;product=tetratricopeptide repeat domain 23%2C transcript variant X22;transcript_id=XM_017312252.2;extra_copy_number=0
CM058247.1	Liftoff	exon	66775066	66775193	.	+	.	ID=exon-XM_017312252.2-8;Parent=rna-XM_017312252.2;Dbxref=GeneID:67009,GenBank:XM_017312252.2,MGI:MGI:1914259;gbkey=mRNA;gene=Ttc23;product=tetratricopeptide repeat domain 23%2C transcript variant X22;transcript_id=XM_017312252.2;extra_copy_number=0
CM058247.1	Liftoff	exon	66777096	66777245	.	+	.	ID=exon-XM_017312252.2-9;Parent=rna-XM_017312252.2;Dbxref=GeneID:67009,GenBank:XM_017312252.2,MGI:MGI:1914259;gbkey=mRNA;gene=Ttc23;product=tetratricopeptide repeat domain 23%2C transcript variant X22;transcript_id=XM_017312252.2;extra_copy_number=0
CM058247.1	Liftoff	exon	66790980	66791062	.	+	.	ID=exon-XM_017312252.2-10;Parent=rna-XM_017312252.2;Dbxref=GeneID:67009,GenBank:XM_017312252.2,MGI:MGI:1914259;gbkey=mRNA;gene=Ttc23;product=tetratricopeptide repeat domain 23%2C transcript variant X22;transcript_id=XM_017312252.2;extra_copy_number=0
CM058247.1	Liftoff	exon	66791774	66794039	.	+	.	ID=exon-XM_017312252.2-11;Parent=rna-XM_017312252.2;Dbxref=GeneID:67009,GenBank:XM_017312252.2,MGI:MGI:1914259;gbkey=mRNA;gene=Ttc23;product=tetratricopeptide repeat domain 23%2C transcript variant X22;transcript_id=XM_017312252.2;extra_copy_number=0
CM058247.1	Liftoff	CDS	66735836	66735909	.	+	.	ID=cds-XP_017167741.1;Parent=rna-XM_017312252.2;Dbxref=GeneID:67009,GenBank:XP_017167741.1,MGI:MGI:1914259;Name=XP_017167741.1;gbkey=CDS;gene=Ttc23;product=tetratricopeptide repeat protein 23 isoform X9;protein_id=XP_017167741.1;extra_copy_number=0
CM058247.1	Liftoff	CDS	66744632	66744809	.	+	.	ID=cds-XP_017167741.1;Parent=rna-XM_017312252.2;Dbxref=GeneID:67009,GenBank:XP_017167741.1,MGI:MGI:1914259;Name=XP_017167741.1;gbkey=CDS;gene=Ttc23;product=tetratricopeptide repeat protein 23 isoform X9;protein_id=XP_017167741.1;extra_copy_number=0
CM058247.1	Liftoff	CDS	66744966	66745058	.	+	.	ID=cds-XP_017167741.1;Parent=rna-XM_017312252.2;Dbxref=GeneID:67009,GenBank:XP_017167741.1,MGI:MGI:1914259;Name=XP_017167741.1;gbkey=CDS;gene=Ttc23;product=tetratricopeptide repeat protein 23 isoform X9;protein_id=XP_017167741.1;extra_copy_number=0
CM058247.1	Liftoff	CDS	66763968	66764073	.	+	.	ID=cds-XP_017167741.1;Parent=rna-XM_017312252.2;Dbxref=GeneID:67009,GenBank:XP_017167741.1,MGI:MGI:1914259;Name=XP_017167741.1;gbkey=CDS;gene=Ttc23;product=tetratricopeptide repeat protein 23 isoform X9;protein_id=XP_017167741.1;extra_copy_number=0
CM058247.1	Liftoff	CDS	66775066	66775193	.	+	.	ID=cds-XP_017167741.1;Parent=rna-XM_017312252.2;Dbxref=GeneID:67009,GenBank:XP_017167741.1,MGI:MGI:1914259;Name=XP_017167741.1;gbkey=CDS;gene=Ttc23;product=tetratricopeptide repeat protein 23 isoform X9;protein_id=XP_017167741.1;extra_copy_number=0
CM058247.1	Liftoff	CDS	66777096	66777245	.	+	.	ID=cds-XP_017167741.1;Parent=rna-XM_017312252.2;Dbxref=GeneID:67009,GenBank:XP_017167741.1,MGI:MGI:1914259;Name=XP_017167741.1;gbkey=CDS;gene=Ttc23;product=tetratricopeptide repeat protein 23 isoform X9;protein_id=XP_017167741.1;extra_copy_number=0
CM058247.1	Liftoff	CDS	66790980	66791062	.	+	.	ID=cds-XP_017167741.1;Parent=rna-XM_017312252.2;Dbxref=GeneID:67009,GenBank:XP_017167741.1,MGI:MGI:1914259;Name=XP_017167741.1;gbkey=CDS;gene=Ttc23;product=tetratricopeptide repeat protein 23 isoform X9;protein_id=XP_017167741.1;extra_copy_number=0
CM058247.1	Liftoff	CDS	66791774	66791888	.	+	.	ID=cds-XP_017167741.1;Parent=rna-XM_017312252.2;Dbxref=GeneID:67009,GenBank:XP_017167741.1,MGI:MGI:1914259;Name=XP_017167741.1;gbkey=CDS;gene=Ttc23;product=tetratricopeptide repeat protein 23 isoform X9;protein_id=XP_017167741.1;extra_copy_number=0
CM058247.1	Liftoff	mRNA	66720066	66794039	.	+	.	ID=rna-XM_030242911.1;Parent=gene-Ttc23;Dbxref=GeneID:67009,GenBank:XM_030242911.1,MGI:MGI:1914259;Name=XM_030242911.1;gbkey=mRNA;gene=Ttc23;model_evidence=Supporting evidence includes similarity to: 9 mRNAs%2C 40 ESTs%2C 281 long SRA reads%2C and 100%25 coverage of the annotated genomic feature by RNAseq alignments%2C including 2 samples with support for all annotated introns;product=tetratricopeptide repeat domain 23%2C transcript variant X10;transcript_id=XM_030242911.1;matches_ref_protein=True;valid_ORF=True;extra_copy_number=0
CM058247.1	Liftoff	exon	66720066	66721135	.	+	.	ID=exon-XM_030242911.1-1;Parent=rna-XM_030242911.1;Dbxref=GeneID:67009,GenBank:XM_030242911.1,MGI:MGI:1914259;gbkey=mRNA;gene=Ttc23;product=tetratricopeptide repeat domain 23%2C transcript variant X10;transcript_id=XM_030242911.1;extra_copy_number=0
CM058247.1	Liftoff	exon	66728059	66728258	.	+	.	ID=exon-XM_030242911.1-2;Parent=rna-XM_030242911.1;Dbxref=GeneID:67009,GenBank:XM_030242911.1,MGI:MGI:1914259;gbkey=mRNA;gene=Ttc23;product=tetratricopeptide repeat domain 23%2C transcript variant X10;transcript_id=XM_030242911.1;extra_copy_number=0
CM058247.1	Liftoff	exon	66732895	66733018	.	+	.	ID=exon-XM_030242911.1-3;Parent=rna-XM_030242911.1;Dbxref=GeneID:67009,GenBank:XM_030242911.1,MGI:MGI:1914259;gbkey=mRNA;gene=Ttc23;product=tetratricopeptide repeat domain 23%2C transcript variant X10;transcript_id=XM_030242911.1;extra_copy_number=0
CM058247.1	Liftoff	exon	66735430	66735580	.	+	.	ID=exon-XM_030242911.1-4;Parent=rna-XM_030242911.1;Dbxref=GeneID:67009,GenBank:XM_030242911.1,MGI:MGI:1914259;gbkey=mRNA;gene=Ttc23;product=tetratricopeptide repeat domain 23%2C transcript variant X10;transcript_id=XM_030242911.1;extra_copy_number=0
CM058247.1	Liftoff	exon	66735784	66735909	.	+	.	ID=exon-XM_030242911.1-5;Parent=rna-XM_030242911.1;Dbxref=GeneID:67009,GenBank:XM_030242911.1,MGI:MGI:1914259;gbkey=mRNA;gene=Ttc23;product=tetratricopeptide repeat domain 23%2C transcript variant X10;transcript_id=XM_030242911.1;extra_copy_number=0
CM058247.1	Liftoff	exon	66744632	66744809	.	+	.	ID=exon-XM_030242911.1-6;Parent=rna-XM_030242911.1;Dbxref=GeneID:67009,GenBank:XM_030242911.1,MGI:MGI:1914259;gbkey=mRNA;gene=Ttc23;product=tetratricopeptide repeat domain 23%2C transcript variant X10;transcript_id=XM_030242911.1;extra_copy_number=0
CM058247.1	Liftoff	exon	66744966	66745058	.	+	.	ID=exon-XM_030242911.1-7;Parent=rna-XM_030242911.1;Dbxref=GeneID:67009,GenBank:XM_030242911.1,MGI:MGI:1914259;gbkey=mRNA;gene=Ttc23;product=tetratricopeptide repeat domain 23%2C transcript variant X10;transcript_id=XM_030242911.1;extra_copy_number=0
CM058247.1	Liftoff	exon	66763968	66764073	.	+	.	ID=exon-XM_030242911.1-8;Parent=rna-XM_030242911.1;Dbxref=GeneID:67009,GenBank:XM_030242911.1,MGI:MGI:1914259;gbkey=mRNA;gene=Ttc23;product=tetratricopeptide repeat domain 23%2C transcript variant X10;transcript_id=XM_030242911.1;extra_copy_number=0
CM058247.1	Liftoff	exon	66775066	66775193	.	+	.	ID=exon-XM_030242911.1-9;Parent=rna-XM_030242911.1;Dbxref=GeneID:67009,GenBank:XM_030242911.1,MGI:MGI:1914259;gbkey=mRNA;gene=Ttc23;product=tetratricopeptide repeat domain 23%2C transcript variant X10;transcript_id=XM_030242911.1;extra_copy_number=0
CM058247.1	Liftoff	exon	66777096	66777245	.	+	.	ID=exon-XM_030242911.1-10;Parent=rna-XM_030242911.1;Dbxref=GeneID:67009,GenBank:XM_030242911.1,MGI:MGI:1914259;gbkey=mRNA;gene=Ttc23;product=tetratricopeptide repeat domain 23%2C transcript variant X10;transcript_id=XM_030242911.1;extra_copy_number=0
CM058247.1	Liftoff	exon	66790980	66791062	.	+	.	ID=exon-XM_030242911.1-11;Parent=rna-XM_030242911.1;Dbxref=GeneID:67009,GenBank:XM_030242911.1,MGI:MGI:1914259;gbkey=mRNA;gene=Ttc23;product=tetratricopeptide repeat domain 23%2C transcript variant X10;transcript_id=XM_030242911.1;extra_copy_number=0
CM058247.1	Liftoff	exon	66791774	66794039	.	+	.	ID=exon-XM_030242911.1-12;Parent=rna-XM_030242911.1;Dbxref=GeneID:67009,GenBank:XM_030242911.1,MGI:MGI:1914259;gbkey=mRNA;gene=Ttc23;product=tetratricopeptide repeat domain 23%2C transcript variant X10;transcript_id=XM_030242911.1;extra_copy_number=0
CM058247.1	Liftoff	CDS	66728079	66728258	.	+	.	ID=cds-XP_030098771.1;Parent=rna-XM_030242911.1;Dbxref=GeneID:67009,GenBank:XP_030098771.1,MGI:MGI:1914259;Name=XP_030098771.1;gbkey=CDS;gene=Ttc23;product=tetratricopeptide repeat protein 23 isoform X4;protein_id=XP_030098771.1;extra_copy_number=0
CM058247.1	Liftoff	CDS	66732895	66733018	.	+	.	ID=cds-XP_030098771.1;Parent=rna-XM_030242911.1;Dbxref=GeneID:67009,GenBank:XP_030098771.1,MGI:MGI:1914259;Name=XP_030098771.1;gbkey=CDS;gene=Ttc23;product=tetratricopeptide repeat protein 23 isoform X4;protein_id=XP_030098771.1;extra_copy_number=0
CM058247.1	Liftoff	CDS	66735430	66735580	.	+	.	ID=cds-XP_030098771.1;Parent=rna-XM_030242911.1;Dbxref=GeneID:67009,GenBank:XP_030098771.1,MGI:MGI:1914259;Name=XP_030098771.1;gbkey=CDS;gene=Ttc23;product=tetratricopeptide repeat protein 23 isoform X4;protein_id=XP_030098771.1;extra_copy_number=0
CM058247.1	Liftoff	CDS	66735784	66735909	.	+	.	ID=cds-XP_030098771.1;Parent=rna-XM_030242911.1;Dbxref=GeneID:67009,GenBank:XP_030098771.1,MGI:MGI:1914259;Name=XP_030098771.1;gbkey=CDS;gene=Ttc23;product=tetratricopeptide repeat protein 23 isoform X4;protein_id=XP_030098771.1;extra_copy_number=0
CM058247.1	Liftoff	CDS	66744632	66744809	.	+	.	ID=cds-XP_030098771.1;Parent=rna-XM_030242911.1;Dbxref=GeneID:67009,GenBank:XP_030098771.1,MGI:MGI:1914259;Name=XP_030098771.1;gbkey=CDS;gene=Ttc23;product=tetratricopeptide repeat protein 23 isoform X4;protein_id=XP_030098771.1;extra_copy_number=0
CM058247.1	Liftoff	CDS	66744966	66745058	.	+	.	ID=cds-XP_030098771.1;Parent=rna-XM_030242911.1;Dbxref=GeneID:67009,GenBank:XP_030098771.1,MGI:MGI:1914259;Name=XP_030098771.1;gbkey=CDS;gene=Ttc23;product=tetratricopeptide repeat protein 23 isoform X4;protein_id=XP_030098771.1;extra_copy_number=0
CM058247.1	Liftoff	CDS	66763968	66764073	.	+	.	ID=cds-XP_030098771.1;Parent=rna-XM_030242911.1;Dbxref=GeneID:67009,GenBank:XP_030098771.1,MGI:MGI:1914259;Name=XP_030098771.1;gbkey=CDS;gene=Ttc23;product=tetratricopeptide repeat protein 23 isoform X4;protein_id=XP_030098771.1;extra_copy_number=0
CM058247.1	Liftoff	CDS	66775066	66775193	.	+	.	ID=cds-XP_030098771.1;Parent=rna-XM_030242911.1;Dbxref=GeneID:67009,GenBank:XP_030098771.1,MGI:MGI:1914259;Name=XP_030098771.1;gbkey=CDS;gene=Ttc23;product=tetratricopeptide repeat protein 23 isoform X4;protein_id=XP_030098771.1;extra_copy_number=0
CM058247.1	Liftoff	CDS	66777096	66777245	.	+	.	ID=cds-XP_030098771.1;Parent=rna-XM_030242911.1;Dbxref=GeneID:67009,GenBank:XP_030098771.1,MGI:MGI:1914259;Name=XP_030098771.1;gbkey=CDS;gene=Ttc23;product=tetratricopeptide repeat protein 23 isoform X4;protein_id=XP_030098771.1;extra_copy_number=0
CM058247.1	Liftoff	CDS	66790980	66791062	.	+	.	ID=cds-XP_030098771.1;Parent=rna-XM_030242911.1;Dbxref=GeneID:67009,GenBank:XP_030098771.1,MGI:MGI:1914259;Name=XP_030098771.1;gbkey=CDS;gene=Ttc23;product=tetratricopeptide repeat protein 23 isoform X4;protein_id=XP_030098771.1;extra_copy_number=0
CM058247.1	Liftoff	CDS	66791774	66791888	.	+	.	ID=cds-XP_030098771.1;Parent=rna-XM_030242911.1;Dbxref=GeneID:67009,GenBank:XP_030098771.1,MGI:MGI:1914259;Name=XP_030098771.1;gbkey=CDS;gene=Ttc23;product=tetratricopeptide repeat protein 23 isoform X4;protein_id=XP_030098771.1;extra_copy_number=0
CM058247.1	Liftoff	mRNA	66720066	66794039	.	+	.	ID=rna-XM_030242915.1;Parent=gene-Ttc23;Dbxref=GeneID:67009,GenBank:XM_030242915.1,MGI:MGI:1914259;Name=XM_030242915.1;gbkey=mRNA;gene=Ttc23;model_evidence=Supporting evidence includes similarity to: 9 mRNAs%2C 41 ESTs%2C 6 Proteins%2C 323 long SRA reads%2C and 100%25 coverage of the annotated genomic feature by RNAseq alignments%2C including 2 samples with support for all annotated introns;product=tetratricopeptide repeat domain 23%2C transcript variant X18;transcript_id=XM_030242915.1;matches_ref_protein=True;valid_ORF=True;extra_copy_number=0
CM058247.1	Liftoff	exon	66720066	66721135	.	+	.	ID=exon-XM_030242915.1-1;Parent=rna-XM_030242915.1;Dbxref=GeneID:67009,GenBank:XM_030242915.1,MGI:MGI:1914259;gbkey=mRNA;gene=Ttc23;product=tetratricopeptide repeat domain 23%2C transcript variant X18;transcript_id=XM_030242915.1;extra_copy_number=0
CM058247.1	Liftoff	exon	66728059	66728258	.	+	.	ID=exon-XM_030242915.1-2;Parent=rna-XM_030242915.1;Dbxref=GeneID:67009,GenBank:XM_030242915.1,MGI:MGI:1914259;gbkey=mRNA;gene=Ttc23;product=tetratricopeptide repeat domain 23%2C transcript variant X18;transcript_id=XM_030242915.1;extra_copy_number=0
CM058247.1	Liftoff	exon	66732895	66733018	.	+	.	ID=exon-XM_030242915.1-3;Parent=rna-XM_030242915.1;Dbxref=GeneID:67009,GenBank:XM_030242915.1,MGI:MGI:1914259;gbkey=mRNA;gene=Ttc23;product=tetratricopeptide repeat domain 23%2C transcript variant X18;transcript_id=XM_030242915.1;extra_copy_number=0
CM058247.1	Liftoff	exon	66735430	66735580	.	+	.	ID=exon-XM_030242915.1-4;Parent=rna-XM_030242915.1;Dbxref=GeneID:67009,GenBank:XM_030242915.1,MGI:MGI:1914259;gbkey=mRNA;gene=Ttc23;product=tetratricopeptide repeat domain 23%2C transcript variant X18;transcript_id=XM_030242915.1;extra_copy_number=0
CM058247.1	Liftoff	exon	66735784	66735909	.	+	.	ID=exon-XM_030242915.1-5;Parent=rna-XM_030242915.1;Dbxref=GeneID:67009,GenBank:XM_030242915.1,MGI:MGI:1914259;gbkey=mRNA;gene=Ttc23;product=tetratricopeptide repeat domain 23%2C transcript variant X18;transcript_id=XM_030242915.1;extra_copy_number=0
CM058247.1	Liftoff	exon	66744632	66744809	.	+	.	ID=exon-XM_030242915.1-6;Parent=rna-XM_030242915.1;Dbxref=GeneID:67009,GenBank:XM_030242915.1,MGI:MGI:1914259;gbkey=mRNA;gene=Ttc23;product=tetratricopeptide repeat domain 23%2C transcript variant X18;transcript_id=XM_030242915.1;extra_copy_number=0
CM058247.1	Liftoff	exon	66763968	66764073	.	+	.	ID=exon-XM_030242915.1-7;Parent=rna-XM_030242915.1;Dbxref=GeneID:67009,GenBank:XM_030242915.1,MGI:MGI:1914259;gbkey=mRNA;gene=Ttc23;product=tetratricopeptide repeat domain 23%2C transcript variant X18;transcript_id=XM_030242915.1;extra_copy_number=0
CM058247.1	Liftoff	exon	66775066	66775193	.	+	.	ID=exon-XM_030242915.1-8;Parent=rna-XM_030242915.1;Dbxref=GeneID:67009,GenBank:XM_030242915.1,MGI:MGI:1914259;gbkey=mRNA;gene=Ttc23;product=tetratricopeptide repeat domain 23%2C transcript variant X18;transcript_id=XM_030242915.1;extra_copy_number=0
CM058247.1	Liftoff	exon	66777096	66777245	.	+	.	ID=exon-XM_030242915.1-9;Parent=rna-XM_030242915.1;Dbxref=GeneID:67009,GenBank:XM_030242915.1,MGI:MGI:1914259;gbkey=mRNA;gene=Ttc23;product=tetratricopeptide repeat domain 23%2C transcript variant X18;transcript_id=XM_030242915.1;extra_copy_number=0
CM058247.1	Liftoff	exon	66790980	66791062	.	+	.	ID=exon-XM_030242915.1-10;Parent=rna-XM_030242915.1;Dbxref=GeneID:67009,GenBank:XM_030242915.1,MGI:MGI:1914259;gbkey=mRNA;gene=Ttc23;product=tetratricopeptide repeat domain 23%2C transcript variant X18;transcript_id=XM_030242915.1;extra_copy_number=0
CM058247.1	Liftoff	exon	66791774	66794039	.	+	.	ID=exon-XM_030242915.1-11;Parent=rna-XM_030242915.1;Dbxref=GeneID:67009,GenBank:XM_030242915.1,MGI:MGI:1914259;gbkey=mRNA;gene=Ttc23;product=tetratricopeptide repeat domain 23%2C transcript variant X18;transcript_id=XM_030242915.1;extra_copy_number=0
CM058247.1	Liftoff	CDS	66728079	66728258	.	+	.	ID=cds-XP_030098775.1;Parent=rna-XM_030242915.1;Dbxref=GeneID:67009,GenBank:XP_030098775.1,MGI:MGI:1914259;Name=XP_030098775.1;gbkey=CDS;gene=Ttc23;product=tetratricopeptide repeat protein 23 isoform X7;protein_id=XP_030098775.1;extra_copy_number=0
CM058247.1	Liftoff	CDS	66732895	66733018	.	+	.	ID=cds-XP_030098775.1;Parent=rna-XM_030242915.1;Dbxref=GeneID:67009,GenBank:XP_030098775.1,MGI:MGI:1914259;Name=XP_030098775.1;gbkey=CDS;gene=Ttc23;product=tetratricopeptide repeat protein 23 isoform X7;protein_id=XP_030098775.1;extra_copy_number=0
CM058247.1	Liftoff	CDS	66735430	66735580	.	+	.	ID=cds-XP_030098775.1;Parent=rna-XM_030242915.1;Dbxref=GeneID:67009,GenBank:XP_030098775.1,MGI:MGI:1914259;Name=XP_030098775.1;gbkey=CDS;gene=Ttc23;product=tetratricopeptide repeat protein 23 isoform X7;protein_id=XP_030098775.1;extra_copy_number=0
CM058247.1	Liftoff	CDS	66735784	66735909	.	+	.	ID=cds-XP_030098775.1;Parent=rna-XM_030242915.1;Dbxref=GeneID:67009,GenBank:XP_030098775.1,MGI:MGI:1914259;Name=XP_030098775.1;gbkey=CDS;gene=Ttc23;product=tetratricopeptide repeat protein 23 isoform X7;protein_id=XP_030098775.1;extra_copy_number=0
CM058247.1	Liftoff	CDS	66744632	66744809	.	+	.	ID=cds-XP_030098775.1;Parent=rna-XM_030242915.1;Dbxref=GeneID:67009,GenBank:XP_030098775.1,MGI:MGI:1914259;Name=XP_030098775.1;gbkey=CDS;gene=Ttc23;product=tetratricopeptide repeat protein 23 isoform X7;protein_id=XP_030098775.1;extra_copy_number=0
CM058247.1	Liftoff	CDS	66763968	66764073	.	+	.	ID=cds-XP_030098775.1;Parent=rna-XM_030242915.1;Dbxref=GeneID:67009,GenBank:XP_030098775.1,MGI:MGI:1914259;Name=XP_030098775.1;gbkey=CDS;gene=Ttc23;product=tetratricopeptide repeat protein 23 isoform X7;protein_id=XP_030098775.1;extra_copy_number=0
CM058247.1	Liftoff	CDS	66775066	66775193	.	+	.	ID=cds-XP_030098775.1;Parent=rna-XM_030242915.1;Dbxref=GeneID:67009,GenBank:XP_030098775.1,MGI:MGI:1914259;Name=XP_030098775.1;gbkey=CDS;gene=Ttc23;product=tetratricopeptide repeat protein 23 isoform X7;protein_id=XP_030098775.1;extra_copy_number=0
CM058247.1	Liftoff	CDS	66777096	66777245	.	+	.	ID=cds-XP_030098775.1;Parent=rna-XM_030242915.1;Dbxref=GeneID:67009,GenBank:XP_030098775.1,MGI:MGI:1914259;Name=XP_030098775.1;gbkey=CDS;gene=Ttc23;product=tetratricopeptide repeat protein 23 isoform X7;protein_id=XP_030098775.1;extra_copy_number=0
CM058247.1	Liftoff	CDS	66790980	66791062	.	+	.	ID=cds-XP_030098775.1;Parent=rna-XM_030242915.1;Dbxref=GeneID:67009,GenBank:XP_030098775.1,MGI:MGI:1914259;Name=XP_030098775.1;gbkey=CDS;gene=Ttc23;product=tetratricopeptide repeat protein 23 isoform X7;protein_id=XP_030098775.1;extra_copy_number=0
CM058247.1	Liftoff	CDS	66791774	66791888	.	+	.	ID=cds-XP_030098775.1;Parent=rna-XM_030242915.1;Dbxref=GeneID:67009,GenBank:XP_030098775.1,MGI:MGI:1914259;Name=XP_030098775.1;gbkey=CDS;gene=Ttc23;product=tetratricopeptide repeat protein 23 isoform X7;protein_id=XP_030098775.1;extra_copy_number=0
CM058247.1	Liftoff	mRNA	66721158	66794368	.	+	.	ID=rna-XM_017312241.3;Parent=gene-Ttc23;Dbxref=GeneID:67009,GenBank:XM_017312241.3,MGI:MGI:1914259;Name=XM_017312241.3;gbkey=mRNA;gene=Ttc23;model_evidence=Supporting evidence includes similarity to: 8 mRNAs%2C 40 ESTs%2C 273 long SRA reads%2C and 100%25 coverage of the annotated genomic feature by RNAseq alignments%2C including 1 sample with support for all annotated introns;product=tetratricopeptide repeat domain 23%2C transcript variant X1;transcript_id=XM_017312241.3;matches_ref_protein=True;valid_ORF=True;extra_copy_number=0
CM058247.1	Liftoff	exon	66721158	66721299	.	+	.	ID=exon-XM_017312241.3-1;Parent=rna-XM_017312241.3;Dbxref=GeneID:67009,GenBank:XM_017312241.3,MGI:MGI:1914259;gbkey=mRNA;gene=Ttc23;product=tetratricopeptide repeat domain 23%2C transcript variant X1;transcript_id=XM_017312241.3;extra_copy_number=0
CM058247.1	Liftoff	exon	66728059	66728324	.	+	.	ID=exon-XM_017312241.3-2;Parent=rna-XM_017312241.3;Dbxref=GeneID:67009,GenBank:XM_017312241.3,MGI:MGI:1914259;gbkey=mRNA;gene=Ttc23;product=tetratricopeptide repeat domain 23%2C transcript variant X1;transcript_id=XM_017312241.3;extra_copy_number=0
CM058247.1	Liftoff	exon	66732895	66733018	.	+	.	ID=exon-XM_017312241.3-3;Parent=rna-XM_017312241.3;Dbxref=GeneID:67009,GenBank:XM_017312241.3,MGI:MGI:1914259;gbkey=mRNA;gene=Ttc23;product=tetratricopeptide repeat domain 23%2C transcript variant X1;transcript_id=XM_017312241.3;extra_copy_number=0
CM058247.1	Liftoff	exon	66735430	66735580	.	+	.	ID=exon-XM_017312241.3-4;Parent=rna-XM_017312241.3;Dbxref=GeneID:67009,GenBank:XM_017312241.3,MGI:MGI:1914259;gbkey=mRNA;gene=Ttc23;product=tetratricopeptide repeat domain 23%2C transcript variant X1;transcript_id=XM_017312241.3;extra_copy_number=0
CM058247.1	Liftoff	exon	66735784	66735909	.	+	.	ID=exon-XM_017312241.3-5;Parent=rna-XM_017312241.3;Dbxref=GeneID:67009,GenBank:XM_017312241.3,MGI:MGI:1914259;gbkey=mRNA;gene=Ttc23;product=tetratricopeptide repeat domain 23%2C transcript variant X1;transcript_id=XM_017312241.3;extra_copy_number=0
CM058247.1	Liftoff	exon	66744632	66744809	.	+	.	ID=exon-XM_017312241.3-6;Parent=rna-XM_017312241.3;Dbxref=GeneID:67009,GenBank:XM_017312241.3,MGI:MGI:1914259;gbkey=mRNA;gene=Ttc23;product=tetratricopeptide repeat domain 23%2C transcript variant X1;transcript_id=XM_017312241.3;extra_copy_number=0
CM058247.1	Liftoff	exon	66744966	66745058	.	+	.	ID=exon-XM_017312241.3-7;Parent=rna-XM_017312241.3;Dbxref=GeneID:67009,GenBank:XM_017312241.3,MGI:MGI:1914259;gbkey=mRNA;gene=Ttc23;product=tetratricopeptide repeat domain 23%2C transcript variant X1;transcript_id=XM_017312241.3;extra_copy_number=0
CM058247.1	Liftoff	exon	66763968	66764073	.	+	.	ID=exon-XM_017312241.3-8;Parent=rna-XM_017312241.3;Dbxref=GeneID:67009,GenBank:XM_017312241.3,MGI:MGI:1914259;gbkey=mRNA;gene=Ttc23;product=tetratricopeptide repeat domain 23%2C transcript variant X1;transcript_id=XM_017312241.3;extra_copy_number=0
CM058247.1	Liftoff	exon	66775066	66775193	.	+	.	ID=exon-XM_017312241.3-9;Parent=rna-XM_017312241.3;Dbxref=GeneID:67009,GenBank:XM_017312241.3,MGI:MGI:1914259;gbkey=mRNA;gene=Ttc23;product=tetratricopeptide repeat domain 23%2C transcript variant X1;transcript_id=XM_017312241.3;extra_copy_number=0
CM058247.1	Liftoff	exon	66777096	66777245	.	+	.	ID=exon-XM_017312241.3-10;Parent=rna-XM_017312241.3;Dbxref=GeneID:67009,GenBank:XM_017312241.3,MGI:MGI:1914259;gbkey=mRNA;gene=Ttc23;product=tetratricopeptide repeat domain 23%2C transcript variant X1;transcript_id=XM_017312241.3;extra_copy_number=0
CM058247.1	Liftoff	exon	66790980	66791062	.	+	.	ID=exon-XM_017312241.3-11;Parent=rna-XM_017312241.3;Dbxref=GeneID:67009,GenBank:XM_017312241.3,MGI:MGI:1914259;gbkey=mRNA;gene=Ttc23;product=tetratricopeptide repeat domain 23%2C transcript variant X1;transcript_id=XM_017312241.3;extra_copy_number=0
CM058247.1	Liftoff	exon	66791774	66794368	.	+	.	ID=exon-XM_017312241.3-12;Parent=rna-XM_017312241.3;Dbxref=GeneID:67009,GenBank:XM_017312241.3,MGI:MGI:1914259;gbkey=mRNA;gene=Ttc23;product=tetratricopeptide repeat domain 23%2C transcript variant X1;transcript_id=XM_017312241.3;extra_copy_number=0
CM058247.1	Liftoff	CDS	66721248	66721299	.	+	.	ID=cds-XP_017167730.1;Parent=rna-XM_017312241.3;Dbxref=GeneID:67009,GenBank:XP_017167730.1,MGI:MGI:1914259;Name=XP_017167730.1;gbkey=CDS;gene=Ttc23;product=tetratricopeptide repeat protein 23 isoform X1;protein_id=XP_017167730.1;extra_copy_number=0
CM058247.1	Liftoff	CDS	66728059	66728324	.	+	.	ID=cds-XP_017167730.1;Parent=rna-XM_017312241.3;Dbxref=GeneID:67009,GenBank:XP_017167730.1,MGI:MGI:1914259;Name=XP_017167730.1;gbkey=CDS;gene=Ttc23;product=tetratricopeptide repeat protein 23 isoform X1;protein_id=XP_017167730.1;extra_copy_number=0
CM058247.1	Liftoff	CDS	66732895	66733018	.	+	.	ID=cds-XP_017167730.1;Parent=rna-XM_017312241.3;Dbxref=GeneID:67009,GenBank:XP_017167730.1,MGI:MGI:1914259;Name=XP_017167730.1;gbkey=CDS;gene=Ttc23;product=tetratricopeptide repeat protein 23 isoform X1;protein_id=XP_017167730.1;extra_copy_number=0
CM058247.1	Liftoff	CDS	66735430	66735580	.	+	.	ID=cds-XP_017167730.1;Parent=rna-XM_017312241.3;Dbxref=GeneID:67009,GenBank:XP_017167730.1,MGI:MGI:1914259;Name=XP_017167730.1;gbkey=CDS;gene=Ttc23;product=tetratricopeptide repeat protein 23 isoform X1;protein_id=XP_017167730.1;extra_copy_number=0
CM058247.1	Liftoff	CDS	66735784	66735909	.	+	.	ID=cds-XP_017167730.1;Parent=rna-XM_017312241.3;Dbxref=GeneID:67009,GenBank:XP_017167730.1,MGI:MGI:1914259;Name=XP_017167730.1;gbkey=CDS;gene=Ttc23;product=tetratricopeptide repeat protein 23 isoform X1;protein_id=XP_017167730.1;extra_copy_number=0
CM058247.1	Liftoff	CDS	66744632	66744809	.	+	.	ID=cds-XP_017167730.1;Parent=rna-XM_017312241.3;Dbxref=GeneID:67009,GenBank:XP_017167730.1,MGI:MGI:1914259;Name=XP_017167730.1;gbkey=CDS;gene=Ttc23;product=tetratricopeptide repeat protein 23 isoform X1;protein_id=XP_017167730.1;extra_copy_number=0
CM058247.1	Liftoff	CDS	66744966	66745058	.	+	.	ID=cds-XP_017167730.1;Parent=rna-XM_017312241.3;Dbxref=GeneID:67009,GenBank:XP_017167730.1,MGI:MGI:1914259;Name=XP_017167730.1;gbkey=CDS;gene=Ttc23;product=tetratricopeptide repeat protein 23 isoform X1;protein_id=XP_017167730.1;extra_copy_number=0
CM058247.1	Liftoff	CDS	66763968	66764073	.	+	.	ID=cds-XP_017167730.1;Parent=rna-XM_017312241.3;Dbxref=GeneID:67009,GenBank:XP_017167730.1,MGI:MGI:1914259;Name=XP_017167730.1;gbkey=CDS;gene=Ttc23;product=tetratricopeptide repeat protein 23 isoform X1;protein_id=XP_017167730.1;extra_copy_number=0
CM058247.1	Liftoff	CDS	66775066	66775193	.	+	.	ID=cds-XP_017167730.1;Parent=rna-XM_017312241.3;Dbxref=GeneID:67009,GenBank:XP_017167730.1,MGI:MGI:1914259;Name=XP_017167730.1;gbkey=CDS;gene=Ttc23;product=tetratricopeptide repeat protein 23 isoform X1;protein_id=XP_017167730.1;extra_copy_number=0
CM058247.1	Liftoff	CDS	66777096	66777245	.	+	.	ID=cds-XP_017167730.1;Parent=rna-XM_017312241.3;Dbxref=GeneID:67009,GenBank:XP_017167730.1,MGI:MGI:1914259;Name=XP_017167730.1;gbkey=CDS;gene=Ttc23;product=tetratricopeptide repeat protein 23 isoform X1;protein_id=XP_017167730.1;extra_copy_number=0
CM058247.1	Liftoff	CDS	66790980	66791062	.	+	.	ID=cds-XP_017167730.1;Parent=rna-XM_017312241.3;Dbxref=GeneID:67009,GenBank:XP_017167730.1,MGI:MGI:1914259;Name=XP_017167730.1;gbkey=CDS;gene=Ttc23;product=tetratricopeptide repeat protein 23 isoform X1;protein_id=XP_017167730.1;extra_copy_number=0
CM058247.1	Liftoff	CDS	66791774	66791888	.	+	.	ID=cds-XP_017167730.1;Parent=rna-XM_017312241.3;Dbxref=GeneID:67009,GenBank:XP_017167730.1,MGI:MGI:1914259;Name=XP_017167730.1;gbkey=CDS;gene=Ttc23;product=tetratricopeptide repeat protein 23 isoform X1;protein_id=XP_017167730.1;extra_copy_number=0
CM058247.1	Liftoff	mRNA	66721160	66794368	.	+	.	ID=rna-XM_017312242.3;Parent=gene-Ttc23;Dbxref=GeneID:67009,GenBank:XM_017312242.3,MGI:MGI:1914259;Name=XM_017312242.3;gbkey=mRNA;gene=Ttc23;model_evidence=Supporting evidence includes similarity to: 9 mRNAs%2C 40 ESTs%2C 278 long SRA reads%2C and 100%25 coverage of the annotated genomic feature by RNAseq alignments%2C including 2 samples with support for all annotated introns;product=tetratricopeptide repeat domain 23%2C transcript variant X2;transcript_id=XM_017312242.3;matches_ref_protein=True;valid_ORF=True;extra_copy_number=0
CM058247.1	Liftoff	exon	66721160	66721299	.	+	.	ID=exon-XM_017312242.3-1;Parent=rna-XM_017312242.3;Dbxref=GeneID:67009,GenBank:XM_017312242.3,MGI:MGI:1914259;gbkey=mRNA;gene=Ttc23;product=tetratricopeptide repeat domain 23%2C transcript variant X2;transcript_id=XM_017312242.3;extra_copy_number=0
CM058247.1	Liftoff	exon	66728059	66728258	.	+	.	ID=exon-XM_017312242.3-2;Parent=rna-XM_017312242.3;Dbxref=GeneID:67009,GenBank:XM_017312242.3,MGI:MGI:1914259;gbkey=mRNA;gene=Ttc23;product=tetratricopeptide repeat domain 23%2C transcript variant X2;transcript_id=XM_017312242.3;extra_copy_number=0
CM058247.1	Liftoff	exon	66732895	66733018	.	+	.	ID=exon-XM_017312242.3-3;Parent=rna-XM_017312242.3;Dbxref=GeneID:67009,GenBank:XM_017312242.3,MGI:MGI:1914259;gbkey=mRNA;gene=Ttc23;product=tetratricopeptide repeat domain 23%2C transcript variant X2;transcript_id=XM_017312242.3;extra_copy_number=0
CM058247.1	Liftoff	exon	66735430	66735580	.	+	.	ID=exon-XM_017312242.3-4;Parent=rna-XM_017312242.3;Dbxref=GeneID:67009,GenBank:XM_017312242.3,MGI:MGI:1914259;gbkey=mRNA;gene=Ttc23;product=tetratricopeptide repeat domain 23%2C transcript variant X2;transcript_id=XM_017312242.3;extra_copy_number=0
CM058247.1	Liftoff	exon	66735784	66735909	.	+	.	ID=exon-XM_017312242.3-5;Parent=rna-XM_017312242.3;Dbxref=GeneID:67009,GenBank:XM_017312242.3,MGI:MGI:1914259;gbkey=mRNA;gene=Ttc23;product=tetratricopeptide repeat domain 23%2C transcript variant X2;transcript_id=XM_017312242.3;extra_copy_number=0
CM058247.1	Liftoff	exon	66744632	66744809	.	+	.	ID=exon-XM_017312242.3-6;Parent=rna-XM_017312242.3;Dbxref=GeneID:67009,GenBank:XM_017312242.3,MGI:MGI:1914259;gbkey=mRNA;gene=Ttc23;product=tetratricopeptide repeat domain 23%2C transcript variant X2;transcript_id=XM_017312242.3;extra_copy_number=0
CM058247.1	Liftoff	exon	66744966	66745058	.	+	.	ID=exon-XM_017312242.3-7;Parent=rna-XM_017312242.3;Dbxref=GeneID:67009,GenBank:XM_017312242.3,MGI:MGI:1914259;gbkey=mRNA;gene=Ttc23;product=tetratricopeptide repeat domain 23%2C transcript variant X2;transcript_id=XM_017312242.3;extra_copy_number=0
CM058247.1	Liftoff	exon	66763968	66764073	.	+	.	ID=exon-XM_017312242.3-8;Parent=rna-XM_017312242.3;Dbxref=GeneID:67009,GenBank:XM_017312242.3,MGI:MGI:1914259;gbkey=mRNA;gene=Ttc23;product=tetratricopeptide repeat domain 23%2C transcript variant X2;transcript_id=XM_017312242.3;extra_copy_number=0
CM058247.1	Liftoff	exon	66775066	66775193	.	+	.	ID=exon-XM_017312242.3-9;Parent=rna-XM_017312242.3;Dbxref=GeneID:67009,GenBank:XM_017312242.3,MGI:MGI:1914259;gbkey=mRNA;gene=Ttc23;product=tetratricopeptide repeat domain 23%2C transcript variant X2;transcript_id=XM_017312242.3;extra_copy_number=0
CM058247.1	Liftoff	exon	66777096	66777245	.	+	.	ID=exon-XM_017312242.3-10;Parent=rna-XM_017312242.3;Dbxref=GeneID:67009,GenBank:XM_017312242.3,MGI:MGI:1914259;gbkey=mRNA;gene=Ttc23;product=tetratricopeptide repeat domain 23%2C transcript variant X2;transcript_id=XM_017312242.3;extra_copy_number=0
CM058247.1	Liftoff	exon	66790980	66791062	.	+	.	ID=exon-XM_017312242.3-11;Parent=rna-XM_017312242.3;Dbxref=GeneID:67009,GenBank:XM_017312242.3,MGI:MGI:1914259;gbkey=mRNA;gene=Ttc23;product=tetratricopeptide repeat domain 23%2C transcript variant X2;transcript_id=XM_017312242.3;extra_copy_number=0
CM058247.1	Liftoff	exon	66791774	66794368	.	+	.	ID=exon-XM_017312242.3-12;Parent=rna-XM_017312242.3;Dbxref=GeneID:67009,GenBank:XM_017312242.3,MGI:MGI:1914259;gbkey=mRNA;gene=Ttc23;product=tetratricopeptide repeat domain 23%2C transcript variant X2;transcript_id=XM_017312242.3;extra_copy_number=0
CM058247.1	Liftoff	CDS	66721248	66721299	.	+	.	ID=cds-XP_017167731.1;Parent=rna-XM_017312242.3;Dbxref=GeneID:67009,GenBank:XP_017167731.1,MGI:MGI:1914259;Name=XP_017167731.1;gbkey=CDS;gene=Ttc23;product=tetratricopeptide repeat protein 23 isoform X2;protein_id=XP_017167731.1;extra_copy_number=0
CM058247.1	Liftoff	CDS	66728059	66728258	.	+	.	ID=cds-XP_017167731.1;Parent=rna-XM_017312242.3;Dbxref=GeneID:67009,GenBank:XP_017167731.1,MGI:MGI:1914259;Name=XP_017167731.1;gbkey=CDS;gene=Ttc23;product=tetratricopeptide repeat protein 23 isoform X2;protein_id=XP_017167731.1;extra_copy_number=0
CM058247.1	Liftoff	CDS	66732895	66733018	.	+	.	ID=cds-XP_017167731.1;Parent=rna-XM_017312242.3;Dbxref=GeneID:67009,GenBank:XP_017167731.1,MGI:MGI:1914259;Name=XP_017167731.1;gbkey=CDS;gene=Ttc23;product=tetratricopeptide repeat protein 23 isoform X2;protein_id=XP_017167731.1;extra_copy_number=0
CM058247.1	Liftoff	CDS	66735430	66735580	.	+	.	ID=cds-XP_017167731.1;Parent=rna-XM_017312242.3;Dbxref=GeneID:67009,GenBank:XP_017167731.1,MGI:MGI:1914259;Name=XP_017167731.1;gbkey=CDS;gene=Ttc23;product=tetratricopeptide repeat protein 23 isoform X2;protein_id=XP_017167731.1;extra_copy_number=0
CM058247.1	Liftoff	CDS	66735784	66735909	.	+	.	ID=cds-XP_017167731.1;Parent=rna-XM_017312242.3;Dbxref=GeneID:67009,GenBank:XP_017167731.1,MGI:MGI:1914259;Name=XP_017167731.1;gbkey=CDS;gene=Ttc23;product=tetratricopeptide repeat protein 23 isoform X2;protein_id=XP_017167731.1;extra_copy_number=0
CM058247.1	Liftoff	CDS	66744632	66744809	.	+	.	ID=cds-XP_017167731.1;Parent=rna-XM_017312242.3;Dbxref=GeneID:67009,GenBank:XP_017167731.1,MGI:MGI:1914259;Name=XP_017167731.1;gbkey=CDS;gene=Ttc23;product=tetratricopeptide repeat protein 23 isoform X2;protein_id=XP_017167731.1;extra_copy_number=0
CM058247.1	Liftoff	CDS	66744966	66745058	.	+	.	ID=cds-XP_017167731.1;Parent=rna-XM_017312242.3;Dbxref=GeneID:67009,GenBank:XP_017167731.1,MGI:MGI:1914259;Name=XP_017167731.1;gbkey=CDS;gene=Ttc23;product=tetratricopeptide repeat protein 23 isoform X2;protein_id=XP_017167731.1;extra_copy_number=0
CM058247.1	Liftoff	CDS	66763968	66764073	.	+	.	ID=cds-XP_017167731.1;Parent=rna-XM_017312242.3;Dbxref=GeneID:67009,GenBank:XP_017167731.1,MGI:MGI:1914259;Name=XP_017167731.1;gbkey=CDS;gene=Ttc23;product=tetratricopeptide repeat protein 23 isoform X2;protein_id=XP_017167731.1;extra_copy_number=0
CM058247.1	Liftoff	CDS	66775066	66775193	.	+	.	ID=cds-XP_017167731.1;Parent=rna-XM_017312242.3;Dbxref=GeneID:67009,GenBank:XP_017167731.1,MGI:MGI:1914259;Name=XP_017167731.1;gbkey=CDS;gene=Ttc23;product=tetratricopeptide repeat protein 23 isoform X2;protein_id=XP_017167731.1;extra_copy_number=0
CM058247.1	Liftoff	CDS	66777096	66777245	.	+	.	ID=cds-XP_017167731.1;Parent=rna-XM_017312242.3;Dbxref=GeneID:67009,GenBank:XP_017167731.1,MGI:MGI:1914259;Name=XP_017167731.1;gbkey=CDS;gene=Ttc23;product=tetratricopeptide repeat protein 23 isoform X2;protein_id=XP_017167731.1;extra_copy_number=0
CM058247.1	Liftoff	CDS	66790980	66791062	.	+	.	ID=cds-XP_017167731.1;Parent=rna-XM_017312242.3;Dbxref=GeneID:67009,GenBank:XP_017167731.1,MGI:MGI:1914259;Name=XP_017167731.1;gbkey=CDS;gene=Ttc23;product=tetratricopeptide repeat protein 23 isoform X2;protein_id=XP_017167731.1;extra_copy_number=0
CM058247.1	Liftoff	CDS	66791774	66791888	.	+	.	ID=cds-XP_017167731.1;Parent=rna-XM_017312242.3;Dbxref=GeneID:67009,GenBank:XP_017167731.1,MGI:MGI:1914259;Name=XP_017167731.1;gbkey=CDS;gene=Ttc23;product=tetratricopeptide repeat protein 23 isoform X2;protein_id=XP_017167731.1;extra_copy_number=0
CM058247.1	Liftoff	mRNA	66721160	66794368	.	+	.	ID=rna-XM_017312253.3;Parent=gene-Ttc23;Dbxref=GeneID:67009,GenBank:XM_017312253.3,MGI:MGI:1914259;Name=XM_017312253.3;gbkey=mRNA;gene=Ttc23;model_evidence=Supporting evidence includes similarity to: 9 mRNAs%2C 38 ESTs%2C 1 Protein%2C 278 long SRA reads%2C and 98%25 coverage of the annotated genomic feature by RNAseq alignments;product=tetratricopeptide repeat domain 23%2C transcript variant X24;transcript_id=XM_017312253.3;matches_ref_protein=True;valid_ORF=True;extra_copy_number=0
CM058247.1	Liftoff	exon	66721160	66721299	.	+	.	ID=exon-XM_017312253.3-1;Parent=rna-XM_017312253.3;Dbxref=GeneID:67009,GenBank:XM_017312253.3,MGI:MGI:1914259;gbkey=mRNA;gene=Ttc23;product=tetratricopeptide repeat domain 23%2C transcript variant X24;transcript_id=XM_017312253.3;extra_copy_number=0
CM058247.1	Liftoff	exon	66728059	66728258	.	+	.	ID=exon-XM_017312253.3-2;Parent=rna-XM_017312253.3;Dbxref=GeneID:67009,GenBank:XM_017312253.3,MGI:MGI:1914259;gbkey=mRNA;gene=Ttc23;product=tetratricopeptide repeat domain 23%2C transcript variant X24;transcript_id=XM_017312253.3;extra_copy_number=0
CM058247.1	Liftoff	exon	66732895	66733018	.	+	.	ID=exon-XM_017312253.3-3;Parent=rna-XM_017312253.3;Dbxref=GeneID:67009,GenBank:XM_017312253.3,MGI:MGI:1914259;gbkey=mRNA;gene=Ttc23;product=tetratricopeptide repeat domain 23%2C transcript variant X24;transcript_id=XM_017312253.3;extra_copy_number=0
CM058247.1	Liftoff	exon	66735430	66735580	.	+	.	ID=exon-XM_017312253.3-4;Parent=rna-XM_017312253.3;Dbxref=GeneID:67009,GenBank:XM_017312253.3,MGI:MGI:1914259;gbkey=mRNA;gene=Ttc23;product=tetratricopeptide repeat domain 23%2C transcript variant X24;transcript_id=XM_017312253.3;extra_copy_number=0
CM058247.1	Liftoff	exon	66735784	66735909	.	+	.	ID=exon-XM_017312253.3-5;Parent=rna-XM_017312253.3;Dbxref=GeneID:67009,GenBank:XM_017312253.3,MGI:MGI:1914259;gbkey=mRNA;gene=Ttc23;product=tetratricopeptide repeat domain 23%2C transcript variant X24;transcript_id=XM_017312253.3;extra_copy_number=0
CM058247.1	Liftoff	exon	66744632	66744809	.	+	.	ID=exon-XM_017312253.3-6;Parent=rna-XM_017312253.3;Dbxref=GeneID:67009,GenBank:XM_017312253.3,MGI:MGI:1914259;gbkey=mRNA;gene=Ttc23;product=tetratricopeptide repeat domain 23%2C transcript variant X24;transcript_id=XM_017312253.3;extra_copy_number=0
CM058247.1	Liftoff	exon	66758635	66758760	.	+	.	ID=exon-XM_017312253.3-7;Parent=rna-XM_017312253.3;Dbxref=GeneID:67009,GenBank:XM_017312253.3,MGI:MGI:1914259;gbkey=mRNA;gene=Ttc23;product=tetratricopeptide repeat domain 23%2C transcript variant X24;transcript_id=XM_017312253.3;extra_copy_number=0
CM058247.1	Liftoff	exon	66763968	66764073	.	+	.	ID=exon-XM_017312253.3-8;Parent=rna-XM_017312253.3;Dbxref=GeneID:67009,GenBank:XM_017312253.3,MGI:MGI:1914259;gbkey=mRNA;gene=Ttc23;product=tetratricopeptide repeat domain 23%2C transcript variant X24;transcript_id=XM_017312253.3;extra_copy_number=0
CM058247.1	Liftoff	exon	66775066	66775193	.	+	.	ID=exon-XM_017312253.3-9;Parent=rna-XM_017312253.3;Dbxref=GeneID:67009,GenBank:XM_017312253.3,MGI:MGI:1914259;gbkey=mRNA;gene=Ttc23;product=tetratricopeptide repeat domain 23%2C transcript variant X24;transcript_id=XM_017312253.3;extra_copy_number=0
CM058247.1	Liftoff	exon	66777096	66777245	.	+	.	ID=exon-XM_017312253.3-10;Parent=rna-XM_017312253.3;Dbxref=GeneID:67009,GenBank:XM_017312253.3,MGI:MGI:1914259;gbkey=mRNA;gene=Ttc23;product=tetratricopeptide repeat domain 23%2C transcript variant X24;transcript_id=XM_017312253.3;extra_copy_number=0
CM058247.1	Liftoff	exon	66790980	66791062	.	+	.	ID=exon-XM_017312253.3-11;Parent=rna-XM_017312253.3;Dbxref=GeneID:67009,GenBank:XM_017312253.3,MGI:MGI:1914259;gbkey=mRNA;gene=Ttc23;product=tetratricopeptide repeat domain 23%2C transcript variant X24;transcript_id=XM_017312253.3;extra_copy_number=0
CM058247.1	Liftoff	exon	66791774	66794368	.	+	.	ID=exon-XM_017312253.3-12;Parent=rna-XM_017312253.3;Dbxref=GeneID:67009,GenBank:XM_017312253.3,MGI:MGI:1914259;gbkey=mRNA;gene=Ttc23;product=tetratricopeptide repeat domain 23%2C transcript variant X24;transcript_id=XM_017312253.3;extra_copy_number=0
CM058247.1	Liftoff	CDS	66721248	66721299	.	+	.	ID=cds-XP_017167742.1;Parent=rna-XM_017312253.3;Dbxref=GeneID:67009,GenBank:XP_017167742.1,MGI:MGI:1914259;Name=XP_017167742.1;gbkey=CDS;gene=Ttc23;product=tetratricopeptide repeat protein 23 isoform X11;protein_id=XP_017167742.1;extra_copy_number=0
CM058247.1	Liftoff	CDS	66728059	66728258	.	+	.	ID=cds-XP_017167742.1;Parent=rna-XM_017312253.3;Dbxref=GeneID:67009,GenBank:XP_017167742.1,MGI:MGI:1914259;Name=XP_017167742.1;gbkey=CDS;gene=Ttc23;product=tetratricopeptide repeat protein 23 isoform X11;protein_id=XP_017167742.1;extra_copy_number=0
CM058247.1	Liftoff	CDS	66732895	66733018	.	+	.	ID=cds-XP_017167742.1;Parent=rna-XM_017312253.3;Dbxref=GeneID:67009,GenBank:XP_017167742.1,MGI:MGI:1914259;Name=XP_017167742.1;gbkey=CDS;gene=Ttc23;product=tetratricopeptide repeat protein 23 isoform X11;protein_id=XP_017167742.1;extra_copy_number=0
CM058247.1	Liftoff	CDS	66735430	66735580	.	+	.	ID=cds-XP_017167742.1;Parent=rna-XM_017312253.3;Dbxref=GeneID:67009,GenBank:XP_017167742.1,MGI:MGI:1914259;Name=XP_017167742.1;gbkey=CDS;gene=Ttc23;product=tetratricopeptide repeat protein 23 isoform X11;protein_id=XP_017167742.1;extra_copy_number=0
CM058247.1	Liftoff	CDS	66735784	66735909	.	+	.	ID=cds-XP_017167742.1;Parent=rna-XM_017312253.3;Dbxref=GeneID:67009,GenBank:XP_017167742.1,MGI:MGI:1914259;Name=XP_017167742.1;gbkey=CDS;gene=Ttc23;product=tetratricopeptide repeat protein 23 isoform X11;protein_id=XP_017167742.1;extra_copy_number=0
CM058247.1	Liftoff	CDS	66744632	66744809	.	+	.	ID=cds-XP_017167742.1;Parent=rna-XM_017312253.3;Dbxref=GeneID:67009,GenBank:XP_017167742.1,MGI:MGI:1914259;Name=XP_017167742.1;gbkey=CDS;gene=Ttc23;product=tetratricopeptide repeat protein 23 isoform X11;protein_id=XP_017167742.1;extra_copy_number=0
CM058247.1	Liftoff	CDS	66758635	66758760	.	+	.	ID=cds-XP_017167742.1;Parent=rna-XM_017312253.3;Dbxref=GeneID:67009,GenBank:XP_017167742.1,MGI:MGI:1914259;Name=XP_017167742.1;gbkey=CDS;gene=Ttc23;product=tetratricopeptide repeat protein 23 isoform X11;protein_id=XP_017167742.1;extra_copy_number=0
CM058247.1	Liftoff	CDS	66763968	66764073	.	+	.	ID=cds-XP_017167742.1;Parent=rna-XM_017312253.3;Dbxref=GeneID:67009,GenBank:XP_017167742.1,MGI:MGI:1914259;Name=XP_017167742.1;gbkey=CDS;gene=Ttc23;product=tetratricopeptide repeat protein 23 isoform X11;protein_id=XP_017167742.1;extra_copy_number=0
CM058247.1	Liftoff	CDS	66775066	66775193	.	+	.	ID=cds-XP_017167742.1;Parent=rna-XM_017312253.3;Dbxref=GeneID:67009,GenBank:XP_017167742.1,MGI:MGI:1914259;Name=XP_017167742.1;gbkey=CDS;gene=Ttc23;product=tetratricopeptide repeat protein 23 isoform X11;protein_id=XP_017167742.1;extra_copy_number=0
CM058247.1	Liftoff	CDS	66777096	66777245	.	+	.	ID=cds-XP_017167742.1;Parent=rna-XM_017312253.3;Dbxref=GeneID:67009,GenBank:XP_017167742.1,MGI:MGI:1914259;Name=XP_017167742.1;gbkey=CDS;gene=Ttc23;product=tetratricopeptide repeat protein 23 isoform X11;protein_id=XP_017167742.1;extra_copy_number=0
CM058247.1	Liftoff	CDS	66790980	66791062	.	+	.	ID=cds-XP_017167742.1;Parent=rna-XM_017312253.3;Dbxref=GeneID:67009,GenBank:XP_017167742.1,MGI:MGI:1914259;Name=XP_017167742.1;gbkey=CDS;gene=Ttc23;product=tetratricopeptide repeat protein 23 isoform X11;protein_id=XP_017167742.1;extra_copy_number=0
CM058247.1	Liftoff	CDS	66791774	66791888	.	+	.	ID=cds-XP_017167742.1;Parent=rna-XM_017312253.3;Dbxref=GeneID:67009,GenBank:XP_017167742.1,MGI:MGI:1914259;Name=XP_017167742.1;gbkey=CDS;gene=Ttc23;product=tetratricopeptide repeat protein 23 isoform X11;protein_id=XP_017167742.1;extra_copy_number=0
CM058247.1	Liftoff	mRNA	66721162	66794368	.	+	.	ID=rna-XM_006541109.5;Parent=gene-Ttc23;Dbxref=GeneID:67009,GenBank:XM_006541109.5,MGI:MGI:1914259;Name=XM_006541109.5;gbkey=mRNA;gene=Ttc23;model_evidence=Supporting evidence includes similarity to: 9 mRNAs%2C 41 ESTs%2C 7 Proteins%2C 319 long SRA reads%2C and 100%25 coverage of the annotated genomic feature by RNAseq alignments%2C including 4 samples with support for all annotated introns;product=tetratricopeptide repeat domain 23%2C transcript variant X12;transcript_id=XM_006541109.5;matches_ref_protein=True;valid_ORF=True;extra_copy_number=0
CM058247.1	Liftoff	exon	66721162	66721299	.	+	.	ID=exon-XM_006541109.5-1;Parent=rna-XM_006541109.5;Dbxref=GeneID:67009,GenBank:XM_006541109.5,MGI:MGI:1914259;gbkey=mRNA;gene=Ttc23;product=tetratricopeptide repeat domain 23%2C transcript variant X12;transcript_id=XM_006541109.5;extra_copy_number=0
CM058247.1	Liftoff	exon	66728059	66728258	.	+	.	ID=exon-XM_006541109.5-2;Parent=rna-XM_006541109.5;Dbxref=GeneID:67009,GenBank:XM_006541109.5,MGI:MGI:1914259;gbkey=mRNA;gene=Ttc23;product=tetratricopeptide repeat domain 23%2C transcript variant X12;transcript_id=XM_006541109.5;extra_copy_number=0
CM058247.1	Liftoff	exon	66732895	66733018	.	+	.	ID=exon-XM_006541109.5-3;Parent=rna-XM_006541109.5;Dbxref=GeneID:67009,GenBank:XM_006541109.5,MGI:MGI:1914259;gbkey=mRNA;gene=Ttc23;product=tetratricopeptide repeat domain 23%2C transcript variant X12;transcript_id=XM_006541109.5;extra_copy_number=0
CM058247.1	Liftoff	exon	66735430	66735580	.	+	.	ID=exon-XM_006541109.5-4;Parent=rna-XM_006541109.5;Dbxref=GeneID:67009,GenBank:XM_006541109.5,MGI:MGI:1914259;gbkey=mRNA;gene=Ttc23;product=tetratricopeptide repeat domain 23%2C transcript variant X12;transcript_id=XM_006541109.5;extra_copy_number=0
CM058247.1	Liftoff	exon	66735784	66735909	.	+	.	ID=exon-XM_006541109.5-5;Parent=rna-XM_006541109.5;Dbxref=GeneID:67009,GenBank:XM_006541109.5,MGI:MGI:1914259;gbkey=mRNA;gene=Ttc23;product=tetratricopeptide repeat domain 23%2C transcript variant X12;transcript_id=XM_006541109.5;extra_copy_number=0
CM058247.1	Liftoff	exon	66744632	66744809	.	+	.	ID=exon-XM_006541109.5-6;Parent=rna-XM_006541109.5;Dbxref=GeneID:67009,GenBank:XM_006541109.5,MGI:MGI:1914259;gbkey=mRNA;gene=Ttc23;product=tetratricopeptide repeat domain 23%2C transcript variant X12;transcript_id=XM_006541109.5;extra_copy_number=0
CM058247.1	Liftoff	exon	66763968	66764073	.	+	.	ID=exon-XM_006541109.5-7;Parent=rna-XM_006541109.5;Dbxref=GeneID:67009,GenBank:XM_006541109.5,MGI:MGI:1914259;gbkey=mRNA;gene=Ttc23;product=tetratricopeptide repeat domain 23%2C transcript variant X12;transcript_id=XM_006541109.5;extra_copy_number=0
CM058247.1	Liftoff	exon	66775066	66775193	.	+	.	ID=exon-XM_006541109.5-8;Parent=rna-XM_006541109.5;Dbxref=GeneID:67009,GenBank:XM_006541109.5,MGI:MGI:1914259;gbkey=mRNA;gene=Ttc23;product=tetratricopeptide repeat domain 23%2C transcript variant X12;transcript_id=XM_006541109.5;extra_copy_number=0
CM058247.1	Liftoff	exon	66777096	66777245	.	+	.	ID=exon-XM_006541109.5-9;Parent=rna-XM_006541109.5;Dbxref=GeneID:67009,GenBank:XM_006541109.5,MGI:MGI:1914259;gbkey=mRNA;gene=Ttc23;product=tetratricopeptide repeat domain 23%2C transcript variant X12;transcript_id=XM_006541109.5;extra_copy_number=0
CM058247.1	Liftoff	exon	66790980	66791062	.	+	.	ID=exon-XM_006541109.5-10;Parent=rna-XM_006541109.5;Dbxref=GeneID:67009,GenBank:XM_006541109.5,MGI:MGI:1914259;gbkey=mRNA;gene=Ttc23;product=tetratricopeptide repeat domain 23%2C transcript variant X12;transcript_id=XM_006541109.5;extra_copy_number=0
CM058247.1	Liftoff	exon	66791774	66794368	.	+	.	ID=exon-XM_006541109.5-11;Parent=rna-XM_006541109.5;Dbxref=GeneID:67009,GenBank:XM_006541109.5,MGI:MGI:1914259;gbkey=mRNA;gene=Ttc23;product=tetratricopeptide repeat domain 23%2C transcript variant X12;transcript_id=XM_006541109.5;extra_copy_number=0
CM058247.1	Liftoff	CDS	66721248	66721299	.	+	.	ID=cds-XP_006541172.1;Parent=rna-XM_006541109.5;Dbxref=GeneID:67009,GenBank:XP_006541172.1,MGI:MGI:1914259;Name=XP_006541172.1;gbkey=CDS;gene=Ttc23;product=tetratricopeptide repeat protein 23 isoform X5;protein_id=XP_006541172.1;extra_copy_number=0
CM058247.1	Liftoff	CDS	66728059	66728258	.	+	.	ID=cds-XP_006541172.1;Parent=rna-XM_006541109.5;Dbxref=GeneID:67009,GenBank:XP_006541172.1,MGI:MGI:1914259;Name=XP_006541172.1;gbkey=CDS;gene=Ttc23;product=tetratricopeptide repeat protein 23 isoform X5;protein_id=XP_006541172.1;extra_copy_number=0
CM058247.1	Liftoff	CDS	66732895	66733018	.	+	.	ID=cds-XP_006541172.1;Parent=rna-XM_006541109.5;Dbxref=GeneID:67009,GenBank:XP_006541172.1,MGI:MGI:1914259;Name=XP_006541172.1;gbkey=CDS;gene=Ttc23;product=tetratricopeptide repeat protein 23 isoform X5;protein_id=XP_006541172.1;extra_copy_number=0
CM058247.1	Liftoff	CDS	66735430	66735580	.	+	.	ID=cds-XP_006541172.1;Parent=rna-XM_006541109.5;Dbxref=GeneID:67009,GenBank:XP_006541172.1,MGI:MGI:1914259;Name=XP_006541172.1;gbkey=CDS;gene=Ttc23;product=tetratricopeptide repeat protein 23 isoform X5;protein_id=XP_006541172.1;extra_copy_number=0
CM058247.1	Liftoff	CDS	66735784	66735909	.	+	.	ID=cds-XP_006541172.1;Parent=rna-XM_006541109.5;Dbxref=GeneID:67009,GenBank:XP_006541172.1,MGI:MGI:1914259;Name=XP_006541172.1;gbkey=CDS;gene=Ttc23;product=tetratricopeptide repeat protein 23 isoform X5;protein_id=XP_006541172.1;extra_copy_number=0
CM058247.1	Liftoff	CDS	66744632	66744809	.	+	.	ID=cds-XP_006541172.1;Parent=rna-XM_006541109.5;Dbxref=GeneID:67009,GenBank:XP_006541172.1,MGI:MGI:1914259;Name=XP_006541172.1;gbkey=CDS;gene=Ttc23;product=tetratricopeptide repeat protein 23 isoform X5;protein_id=XP_006541172.1;extra_copy_number=0
CM058247.1	Liftoff	CDS	66763968	66764073	.	+	.	ID=cds-XP_006541172.1;Parent=rna-XM_006541109.5;Dbxref=GeneID:67009,GenBank:XP_006541172.1,MGI:MGI:1914259;Name=XP_006541172.1;gbkey=CDS;gene=Ttc23;product=tetratricopeptide repeat protein 23 isoform X5;protein_id=XP_006541172.1;extra_copy_number=0
CM058247.1	Liftoff	CDS	66775066	66775193	.	+	.	ID=cds-XP_006541172.1;Parent=rna-XM_006541109.5;Dbxref=GeneID:67009,GenBank:XP_006541172.1,MGI:MGI:1914259;Name=XP_006541172.1;gbkey=CDS;gene=Ttc23;product=tetratricopeptide repeat protein 23 isoform X5;protein_id=XP_006541172.1;extra_copy_number=0
CM058247.1	Liftoff	CDS	66777096	66777245	.	+	.	ID=cds-XP_006541172.1;Parent=rna-XM_006541109.5;Dbxref=GeneID:67009,GenBank:XP_006541172.1,MGI:MGI:1914259;Name=XP_006541172.1;gbkey=CDS;gene=Ttc23;product=tetratricopeptide repeat protein 23 isoform X5;protein_id=XP_006541172.1;extra_copy_number=0
CM058247.1	Liftoff	CDS	66790980	66791062	.	+	.	ID=cds-XP_006541172.1;Parent=rna-XM_006541109.5;Dbxref=GeneID:67009,GenBank:XP_006541172.1,MGI:MGI:1914259;Name=XP_006541172.1;gbkey=CDS;gene=Ttc23;product=tetratricopeptide repeat protein 23 isoform X5;protein_id=XP_006541172.1;extra_copy_number=0
CM058247.1	Liftoff	CDS	66791774	66791888	.	+	.	ID=cds-XP_006541172.1;Parent=rna-XM_006541109.5;Dbxref=GeneID:67009,GenBank:XP_006541172.1,MGI:MGI:1914259;Name=XP_006541172.1;gbkey=CDS;gene=Ttc23;product=tetratricopeptide repeat protein 23 isoform X5;protein_id=XP_006541172.1;extra_copy_number=0
CM058247.1	Liftoff	gene	66777245	66783072	.	-	.	ID=gene-Gm34140;Dbxref=GeneID:102637289,MGI:MGI:5593299;Name=Gm34140;description=predicted gene%2C 34140;gbkey=Gene;gene=Gm34140;gene_biotype=lncRNA;coverage=1.0;sequence_ID=1.0;extra_copy_number=0;copy_num_ID=gene-Gm34140_0
CM058247.1	Liftoff	lnc_RNA	66777245	66783072	.	-	.	ID=rna-XR_004934431.1;Parent=gene-Gm34140;Dbxref=GeneID:102637289,GenBank:XR_004934431.1,MGI:MGI:5593299;Name=XR_004934431.1;gbkey=ncRNA;gene=Gm34140;model_evidence=Supporting evidence includes similarity to: 2 long SRA reads%2C and 100%25 coverage of the annotated genomic feature by RNAseq alignments%2C including 3 samples with support for all annotated introns;product=predicted gene%2C 34140%2C transcript variant X2;transcript_id=XR_004934431.1;extra_copy_number=0
CM058247.1	Liftoff	exon	66777245	66780153	.	-	.	ID=exon-XR_004934431.1-3;Parent=rna-XR_004934431.1;Dbxref=GeneID:102637289,GenBank:XR_004934431.1,MGI:MGI:5593299;gbkey=ncRNA;gene=Gm34140;product=predicted gene%2C 34140%2C transcript variant X2;transcript_id=XR_004934431.1;extra_copy_number=0
CM058247.1	Liftoff	exon	66780335	66780726	.	-	.	ID=exon-XR_004934431.1-2;Parent=rna-XR_004934431.1;Dbxref=GeneID:102637289,GenBank:XR_004934431.1,MGI:MGI:5593299;gbkey=ncRNA;gene=Gm34140;product=predicted gene%2C 34140%2C transcript variant X2;transcript_id=XR_004934431.1;extra_copy_number=0
CM058247.1	Liftoff	exon	66781880	66783072	.	-	.	ID=exon-XR_004934431.1-1;Parent=rna-XR_004934431.1;Dbxref=GeneID:102637289,GenBank:XR_004934431.1,MGI:MGI:5593299;gbkey=ncRNA;gene=Gm34140;product=predicted gene%2C 34140%2C transcript variant X2;transcript_id=XR_004934431.1;extra_copy_number=0
CM058247.1	Liftoff	lnc_RNA	66777245	66783072	.	-	.	ID=rna-XR_391564.4;Parent=gene-Gm34140;Dbxref=GeneID:102637289,GenBank:XR_391564.4,MGI:MGI:5593299;Name=XR_391564.4;gbkey=ncRNA;gene=Gm34140;model_evidence=Supporting evidence includes similarity to: 3 long SRA reads%2C and 100%25 coverage of the annotated genomic feature by RNAseq alignments%2C including 20 samples with support for all annotated introns;product=predicted gene%2C 34140%2C transcript variant X1;transcript_id=XR_391564.4;extra_copy_number=0
CM058247.1	Liftoff	exon	66777245	66780153	.	-	.	ID=exon-XR_391564.4-3;Parent=rna-XR_391564.4;Dbxref=GeneID:102637289,GenBank:XR_391564.4,MGI:MGI:5593299;gbkey=ncRNA;gene=Gm34140;product=predicted gene%2C 34140%2C transcript variant X1;transcript_id=XR_391564.4;extra_copy_number=0
CM058247.1	Liftoff	exon	66780335	66780384	.	-	.	ID=exon-XR_391564.4-2;Parent=rna-XR_391564.4;Dbxref=GeneID:102637289,GenBank:XR_391564.4,MGI:MGI:5593299;gbkey=ncRNA;gene=Gm34140;product=predicted gene%2C 34140%2C transcript variant X1;transcript_id=XR_391564.4;extra_copy_number=0
CM058247.1	Liftoff	exon	66781880	66783072	.	-	.	ID=exon-XR_391564.4-1;Parent=rna-XR_391564.4;Dbxref=GeneID:102637289,GenBank:XR_391564.4,MGI:MGI:5593299;gbkey=ncRNA;gene=Gm34140;product=predicted gene%2C 34140%2C transcript variant X1;transcript_id=XR_391564.4;extra_copy_number=0
CM058247.1	Liftoff	gene	66795908	66825489	.	-	.	ID=gene-Synm;Dbxref=GeneID:233335,MGI:MGI:2661187;Name=Synm;description=synemin%2C intermediate filament protein;gbkey=Gene;gene=Synm;gene_biotype=protein_coding;gene_synonym=4930412K21Rik,Dmn,E130104F11,Syn,Synemin;coverage=1.0;sequence_ID=1.0;valid_ORFs=3;extra_copy_number=0;copy_num_ID=gene-Synm_0
CM058247.1	Liftoff	mRNA	66795908	66825489	.	-	.	ID=rna-NM_183312.3;Parent=gene-Synm;Dbxref=GeneID:233335,GenBank:NM_183312.3,MGI:MGI:2661187;Name=NM_183312.3;gbkey=mRNA;gene=Synm;product=synemin%2C intermediate filament protein%2C transcript variant 3;transcript_id=NM_183312.3;matches_ref_protein=True;valid_ORF=True;extra_copy_number=0
CM058247.1	Liftoff	exon	66795908	66799300	.	-	.	ID=exon-NM_183312.3-4;Parent=rna-NM_183312.3;Dbxref=GeneID:233335,GenBank:NM_183312.3,MGI:MGI:2661187;gbkey=mRNA;gene=Synm;product=synemin%2C intermediate filament protein%2C transcript variant 3;transcript_id=NM_183312.3;extra_copy_number=0
CM058247.1	Liftoff	exon	66804852	66804922	.	-	.	ID=exon-NM_183312.3-3;Parent=rna-NM_183312.3;Dbxref=GeneID:233335,GenBank:NM_183312.3,MGI:MGI:2661187;gbkey=mRNA;gene=Synm;product=synemin%2C intermediate filament protein%2C transcript variant 3;transcript_id=NM_183312.3;extra_copy_number=0
CM058247.1	Liftoff	exon	66817551	66817675	.	-	.	ID=exon-NM_183312.3-2;Parent=rna-NM_183312.3;Dbxref=GeneID:233335,GenBank:NM_183312.3,MGI:MGI:2661187;gbkey=mRNA;gene=Synm;product=synemin%2C intermediate filament protein%2C transcript variant 3;transcript_id=NM_183312.3;extra_copy_number=0
CM058247.1	Liftoff	exon	66824566	66825489	.	-	.	ID=exon-NM_183312.3-1;Parent=rna-NM_183312.3;Dbxref=GeneID:233335,GenBank:NM_183312.3,MGI:MGI:2661187;gbkey=mRNA;gene=Synm;product=synemin%2C intermediate filament protein%2C transcript variant 3;transcript_id=NM_183312.3;extra_copy_number=0
CM058247.1	Liftoff	CDS	66799191	66799300	.	-	.	ID=cds-NP_899135.3;Parent=rna-NM_183312.3;Dbxref=CCDS:CCDS85316.1,GeneID:233335,GenBank:NP_899135.3,MGI:MGI:2661187;Name=NP_899135.3;Note=isoform L is encoded by transcript variant 3;gbkey=CDS;gene=Synm;product=synemin isoform L;protein_id=NP_899135.3;extra_copy_number=0
CM058247.1	Liftoff	CDS	66804852	66804922	.	-	.	ID=cds-NP_899135.3;Parent=rna-NM_183312.3;Dbxref=CCDS:CCDS85316.1,GeneID:233335,GenBank:NP_899135.3,MGI:MGI:2661187;Name=NP_899135.3;Note=isoform L is encoded by transcript variant 3;gbkey=CDS;gene=Synm;product=synemin isoform L;protein_id=NP_899135.3;extra_copy_number=0
CM058247.1	Liftoff	CDS	66817551	66817675	.	-	.	ID=cds-NP_899135.3;Parent=rna-NM_183312.3;Dbxref=CCDS:CCDS85316.1,GeneID:233335,GenBank:NP_899135.3,MGI:MGI:2661187;Name=NP_899135.3;Note=isoform L is encoded by transcript variant 3;gbkey=CDS;gene=Synm;product=synemin isoform L;protein_id=NP_899135.3;extra_copy_number=0
CM058247.1	Liftoff	CDS	66824566	66825375	.	-	.	ID=cds-NP_899135.3;Parent=rna-NM_183312.3;Dbxref=CCDS:CCDS85316.1,GeneID:233335,GenBank:NP_899135.3,MGI:MGI:2661187;Name=NP_899135.3;Note=isoform L is encoded by transcript variant 3;gbkey=CDS;gene=Synm;product=synemin isoform L;protein_id=NP_899135.3;extra_copy_number=0
CM058247.1	Liftoff	mRNA	66795908	66825489	.	-	.	ID=rna-NM_201639.2;Parent=gene-Synm;Dbxref=GeneID:233335,GenBank:NM_201639.2,MGI:MGI:2661187;Name=NM_201639.2;gbkey=mRNA;gene=Synm;product=synemin%2C intermediate filament protein%2C transcript variant 1;transcript_id=NM_201639.2;matches_ref_protein=True;valid_ORF=True;extra_copy_number=0
CM058247.1	Liftoff	exon	66795908	66802653	.	-	.	ID=exon-NM_201639.2-4;Parent=rna-NM_201639.2;Dbxref=GeneID:233335,GenBank:NM_201639.2,MGI:MGI:2661187;gbkey=mRNA;gene=Synm;product=synemin%2C intermediate filament protein%2C transcript variant 1;transcript_id=NM_201639.2;extra_copy_number=0
CM058247.1	Liftoff	exon	66804852	66804922	.	-	.	ID=exon-NM_201639.2-3;Parent=rna-NM_201639.2;Dbxref=GeneID:233335,GenBank:NM_201639.2,MGI:MGI:2661187;gbkey=mRNA;gene=Synm;product=synemin%2C intermediate filament protein%2C transcript variant 1;transcript_id=NM_201639.2;extra_copy_number=0
CM058247.1	Liftoff	exon	66817551	66817675	.	-	.	ID=exon-NM_201639.2-2;Parent=rna-NM_201639.2;Dbxref=GeneID:233335,GenBank:NM_201639.2,MGI:MGI:2661187;gbkey=mRNA;gene=Synm;product=synemin%2C intermediate filament protein%2C transcript variant 1;transcript_id=NM_201639.2;extra_copy_number=0
CM058247.1	Liftoff	exon	66824566	66825489	.	-	.	ID=exon-NM_201639.2-1;Parent=rna-NM_201639.2;Dbxref=GeneID:233335,GenBank:NM_201639.2,MGI:MGI:2661187;gbkey=mRNA;gene=Synm;product=synemin%2C intermediate filament protein%2C transcript variant 1;transcript_id=NM_201639.2;extra_copy_number=0
CM058247.1	Liftoff	CDS	66798974	66802653	.	-	.	ID=cds-NP_964001.2;Parent=rna-NM_201639.2;Dbxref=CCDS:CCDS39982.1,GeneID:233335,GenBank:NP_964001.2,MGI:MGI:2661187;Name=NP_964001.2;Note=isoform H is encoded by transcript variant 1;gbkey=CDS;gene=Synm;product=synemin isoform H;protein_id=NP_964001.2;extra_copy_number=0
CM058247.1	Liftoff	CDS	66804852	66804922	.	-	.	ID=cds-NP_964001.2;Parent=rna-NM_201639.2;Dbxref=CCDS:CCDS39982.1,GeneID:233335,GenBank:NP_964001.2,MGI:MGI:2661187;Name=NP_964001.2;Note=isoform H is encoded by transcript variant 1;gbkey=CDS;gene=Synm;product=synemin isoform H;protein_id=NP_964001.2;extra_copy_number=0
CM058247.1	Liftoff	CDS	66817551	66817675	.	-	.	ID=cds-NP_964001.2;Parent=rna-NM_201639.2;Dbxref=CCDS:CCDS39982.1,GeneID:233335,GenBank:NP_964001.2,MGI:MGI:2661187;Name=NP_964001.2;Note=isoform H is encoded by transcript variant 1;gbkey=CDS;gene=Synm;product=synemin isoform H;protein_id=NP_964001.2;extra_copy_number=0
CM058247.1	Liftoff	CDS	66824566	66825375	.	-	.	ID=cds-NP_964001.2;Parent=rna-NM_201639.2;Dbxref=CCDS:CCDS39982.1,GeneID:233335,GenBank:NP_964001.2,MGI:MGI:2661187;Name=NP_964001.2;Note=isoform H is encoded by transcript variant 1;gbkey=CDS;gene=Synm;product=synemin isoform H;protein_id=NP_964001.2;extra_copy_number=0
CM058247.1	Liftoff	mRNA	66795908	66825489	.	-	.	ID=rna-NM_207663.3;Parent=gene-Synm;Dbxref=GeneID:233335,GenBank:NM_207663.3,MGI:MGI:2661187;Name=NM_207663.3;gbkey=mRNA;gene=Synm;product=synemin%2C intermediate filament protein%2C transcript variant 2;tag=RefSeq Select;transcript_id=NM_207663.3;matches_ref_protein=True;valid_ORF=True;extra_copy_number=0
CM058247.1	Liftoff	exon	66795908	66799300	.	-	.	ID=exon-NM_207663.3-5;Parent=rna-NM_207663.3;Dbxref=GeneID:233335,GenBank:NM_207663.3,MGI:MGI:2661187;gbkey=mRNA;gene=Synm;product=synemin%2C intermediate filament protein%2C transcript variant 2;tag=RefSeq Select;transcript_id=NM_207663.3;extra_copy_number=0
CM058247.1	Liftoff	exon	66800207	66802653	.	-	.	ID=exon-NM_207663.3-4;Parent=rna-NM_207663.3;Dbxref=GeneID:233335,GenBank:NM_207663.3,MGI:MGI:2661187;gbkey=mRNA;gene=Synm;product=synemin%2C intermediate filament protein%2C transcript variant 2;tag=RefSeq Select;transcript_id=NM_207663.3;extra_copy_number=0
CM058247.1	Liftoff	exon	66804852	66804922	.	-	.	ID=exon-NM_207663.3-3;Parent=rna-NM_207663.3;Dbxref=GeneID:233335,GenBank:NM_207663.3,MGI:MGI:2661187;gbkey=mRNA;gene=Synm;product=synemin%2C intermediate filament protein%2C transcript variant 2;tag=RefSeq Select;transcript_id=NM_207663.3;extra_copy_number=0
CM058247.1	Liftoff	exon	66817551	66817675	.	-	.	ID=exon-NM_207663.3-2;Parent=rna-NM_207663.3;Dbxref=GeneID:233335,GenBank:NM_207663.3,MGI:MGI:2661187;gbkey=mRNA;gene=Synm;product=synemin%2C intermediate filament protein%2C transcript variant 2;tag=RefSeq Select;transcript_id=NM_207663.3;extra_copy_number=0
CM058247.1	Liftoff	exon	66824566	66825489	.	-	.	ID=exon-NM_207663.3-1;Parent=rna-NM_207663.3;Dbxref=GeneID:233335,GenBank:NM_207663.3,MGI:MGI:2661187;gbkey=mRNA;gene=Synm;product=synemin%2C intermediate filament protein%2C transcript variant 2;tag=RefSeq Select;transcript_id=NM_207663.3;extra_copy_number=0
CM058247.1	Liftoff	CDS	66798974	66799300	.	-	.	ID=cds-NP_997546.2;Parent=rna-NM_207663.3;Dbxref=CCDS:CCDS39983.1,GeneID:233335,GenBank:NP_997546.2,MGI:MGI:2661187;Name=NP_997546.2;Note=isoform M is encoded by transcript variant 2;gbkey=CDS;gene=Synm;product=synemin isoform M;protein_id=NP_997546.2;tag=RefSeq Select;extra_copy_number=0
CM058247.1	Liftoff	CDS	66800207	66802653	.	-	.	ID=cds-NP_997546.2;Parent=rna-NM_207663.3;Dbxref=CCDS:CCDS39983.1,GeneID:233335,GenBank:NP_997546.2,MGI:MGI:2661187;Name=NP_997546.2;Note=isoform M is encoded by transcript variant 2;gbkey=CDS;gene=Synm;product=synemin isoform M;protein_id=NP_997546.2;tag=RefSeq Select;extra_copy_number=0
CM058247.1	Liftoff	CDS	66804852	66804922	.	-	.	ID=cds-NP_997546.2;Parent=rna-NM_207663.3;Dbxref=CCDS:CCDS39983.1,GeneID:233335,GenBank:NP_997546.2,MGI:MGI:2661187;Name=NP_997546.2;Note=isoform M is encoded by transcript variant 2;gbkey=CDS;gene=Synm;product=synemin isoform M;protein_id=NP_997546.2;tag=RefSeq Select;extra_copy_number=0
CM058247.1	Liftoff	CDS	66817551	66817675	.	-	.	ID=cds-NP_997546.2;Parent=rna-NM_207663.3;Dbxref=CCDS:CCDS39983.1,GeneID:233335,GenBank:NP_997546.2,MGI:MGI:2661187;Name=NP_997546.2;Note=isoform M is encoded by transcript variant 2;gbkey=CDS;gene=Synm;product=synemin isoform M;protein_id=NP_997546.2;tag=RefSeq Select;extra_copy_number=0
CM058247.1	Liftoff	CDS	66824566	66825375	.	-	.	ID=cds-NP_997546.2;Parent=rna-NM_207663.3;Dbxref=CCDS:CCDS39983.1,GeneID:233335,GenBank:NP_997546.2,MGI:MGI:2661187;Name=NP_997546.2;Note=isoform M is encoded by transcript variant 2;gbkey=CDS;gene=Synm;product=synemin isoform M;protein_id=NP_997546.2;tag=RefSeq Select;extra_copy_number=0
CM058247.1	Liftoff	gene	66850287	66869245	.	-	.	ID=gene-4833412C05Rik;Dbxref=GeneID:73904,MGI:MGI:1921154;Name=4833412C05Rik;description=RIKEN cDNA 4833412C05 gene;gbkey=Gene;gene=4833412C05Rik;gene_biotype=lncRNA;gene_synonym=Bigheart;coverage=1.0;sequence_ID=1.0;extra_copy_number=0;copy_num_ID=gene-4833412C05Rik_0
CM058247.1	Liftoff	lnc_RNA	66850287	66869245	.	-	.	ID=rna-NR_045954.1;Parent=gene-4833412C05Rik;Dbxref=GeneID:73904,GenBank:NR_045954.1,MGI:MGI:1921154;Name=NR_045954.1;gbkey=ncRNA;gene=4833412C05Rik;product=RIKEN cDNA 4833412C05 gene;transcript_id=NR_045954.1;extra_copy_number=0
CM058247.1	Liftoff	exon	66850287	66851041	.	-	.	ID=exon-NR_045954.1-3;Parent=rna-NR_045954.1;Dbxref=GeneID:73904,GenBank:NR_045954.1,MGI:MGI:1921154;gbkey=ncRNA;gene=4833412C05Rik;product=RIKEN cDNA 4833412C05 gene;transcript_id=NR_045954.1;extra_copy_number=0
CM058247.1	Liftoff	exon	66852148	66852343	.	-	.	ID=exon-NR_045954.1-2;Parent=rna-NR_045954.1;Dbxref=GeneID:73904,GenBank:NR_045954.1,MGI:MGI:1921154;gbkey=ncRNA;gene=4833412C05Rik;product=RIKEN cDNA 4833412C05 gene;transcript_id=NR_045954.1;extra_copy_number=0
CM058247.1	Liftoff	exon	66869114	66869245	.	-	.	ID=exon-NR_045954.1-1;Parent=rna-NR_045954.1;Dbxref=GeneID:73904,GenBank:NR_045954.1,MGI:MGI:1921154;gbkey=ncRNA;gene=4833412C05Rik;product=RIKEN cDNA 4833412C05 gene;transcript_id=NR_045954.1;extra_copy_number=0
CM058247.1	Liftoff	gene	66868938	66896160	.	+	.	ID=gene-Gm34350;Dbxref=GeneID:102637575,MGI:MGI:5593509;Name=Gm34350;description=predicted gene%2C 34350;gbkey=Gene;gene=Gm34350;gene_biotype=lncRNA;coverage=1.0;sequence_ID=1.0;extra_copy_number=0;copy_num_ID=gene-Gm34350_0
CM058247.1	Liftoff	lnc_RNA	66868938	66895533	.	+	.	ID=rna-XR_391567.4;Parent=gene-Gm34350;Dbxref=GeneID:102637575,GenBank:XR_391567.4,MGI:MGI:5593509;Name=XR_391567.4;gbkey=ncRNA;gene=Gm34350;model_evidence=Supporting evidence includes similarity to: 100%25 coverage of the annotated genomic feature by RNAseq alignments%2C including 1 sample with support for all annotated introns;product=predicted gene%2C 34350%2C transcript variant X2;transcript_id=XR_391567.4;extra_copy_number=0
CM058247.1	Liftoff	exon	66868938	66869109	.	+	.	ID=exon-XR_391567.4-1;Parent=rna-XR_391567.4;Dbxref=GeneID:102637575,GenBank:XR_391567.4,MGI:MGI:5593509;gbkey=ncRNA;gene=Gm34350;product=predicted gene%2C 34350%2C transcript variant X2;transcript_id=XR_391567.4;extra_copy_number=0
CM058247.1	Liftoff	exon	66886258	66886454	.	+	.	ID=exon-XR_391567.4-2;Parent=rna-XR_391567.4;Dbxref=GeneID:102637575,GenBank:XR_391567.4,MGI:MGI:5593509;gbkey=ncRNA;gene=Gm34350;product=predicted gene%2C 34350%2C transcript variant X2;transcript_id=XR_391567.4;extra_copy_number=0
CM058247.1	Liftoff	exon	66895113	66895533	.	+	.	ID=exon-XR_391567.4-3;Parent=rna-XR_391567.4;Dbxref=GeneID:102637575,GenBank:XR_391567.4,MGI:MGI:5593509;gbkey=ncRNA;gene=Gm34350;product=predicted gene%2C 34350%2C transcript variant X2;transcript_id=XR_391567.4;extra_copy_number=0
CM058247.1	Liftoff	lnc_RNA	66871561	66896160	.	+	.	ID=rna-XR_391566.4;Parent=gene-Gm34350;Dbxref=GeneID:102637575,GenBank:XR_391566.4,MGI:MGI:5593509;Name=XR_391566.4;gbkey=ncRNA;gene=Gm34350;model_evidence=Supporting evidence includes similarity to: 100%25 coverage of the annotated genomic feature by RNAseq alignments;product=predicted gene%2C 34350%2C transcript variant X1;transcript_id=XR_391566.4;extra_copy_number=0
CM058247.1	Liftoff	exon	66871561	66871845	.	+	.	ID=exon-XR_391566.4-1;Parent=rna-XR_391566.4;Dbxref=GeneID:102637575,GenBank:XR_391566.4,MGI:MGI:5593509;gbkey=ncRNA;gene=Gm34350;product=predicted gene%2C 34350%2C transcript variant X1;transcript_id=XR_391566.4;extra_copy_number=0
CM058247.1	Liftoff	exon	66886258	66886454	.	+	.	ID=exon-XR_391566.4-2;Parent=rna-XR_391566.4;Dbxref=GeneID:102637575,GenBank:XR_391566.4,MGI:MGI:5593509;gbkey=ncRNA;gene=Gm34350;product=predicted gene%2C 34350%2C transcript variant X1;transcript_id=XR_391566.4;extra_copy_number=0
CM058247.1	Liftoff	exon	66895113	66895395	.	+	.	ID=exon-XR_391566.4-3;Parent=rna-XR_391566.4;Dbxref=GeneID:102637575,GenBank:XR_391566.4,MGI:MGI:5593509;gbkey=ncRNA;gene=Gm34350;product=predicted gene%2C 34350%2C transcript variant X1;transcript_id=XR_391566.4;extra_copy_number=0
CM058247.1	Liftoff	exon	66896103	66896160	.	+	.	ID=exon-XR_391566.4-4;Parent=rna-XR_391566.4;Dbxref=GeneID:102637575,GenBank:XR_391566.4,MGI:MGI:5593509;gbkey=ncRNA;gene=Gm34350;product=predicted gene%2C 34350%2C transcript variant X1;transcript_id=XR_391566.4;extra_copy_number=0
CM058247.1	Liftoff	gene	66898661	66915206	.	-	.	ID=gene-Gm39027;Dbxref=GeneID:105242964,MGI:MGI:5621912;Name=Gm39027;description=predicted gene%2C 39027;gbkey=Gene;gene=Gm39027;gene_biotype=lncRNA;coverage=1.0;sequence_ID=1.0;extra_copy_number=0;copy_num_ID=gene-Gm39027_0
CM058247.1	Liftoff	lnc_RNA	66898661	66915206	.	-	.	ID=rna-XR_001778169.2;Parent=gene-Gm39027;Dbxref=GeneID:105242964,GenBank:XR_001778169.2,MGI:MGI:5621912;Name=XR_001778169.2;gbkey=ncRNA;gene=Gm39027;model_evidence=Supporting evidence includes similarity to: 4 long SRA reads%2C and 100%25 coverage of the annotated genomic feature by RNAseq alignments%2C including 6 samples with support for all annotated introns;product=predicted gene%2C 39027%2C transcript variant X1;transcript_id=XR_001778169.2;extra_copy_number=0
CM058247.1	Liftoff	exon	66898661	66901884	.	-	.	ID=exon-XR_001778169.2-2;Parent=rna-XR_001778169.2;Dbxref=GeneID:105242964,GenBank:XR_001778169.2,MGI:MGI:5621912;gbkey=ncRNA;gene=Gm39027;product=predicted gene%2C 39027%2C transcript variant X1;transcript_id=XR_001778169.2;extra_copy_number=0
CM058247.1	Liftoff	exon	66915066	66915206	.	-	.	ID=exon-XR_001778169.2-1;Parent=rna-XR_001778169.2;Dbxref=GeneID:105242964,GenBank:XR_001778169.2,MGI:MGI:5621912;gbkey=ncRNA;gene=Gm39027;product=predicted gene%2C 39027%2C transcript variant X1;transcript_id=XR_001778169.2;extra_copy_number=0
CM058247.1	Liftoff	lnc_RNA	66898661	66915206	.	-	.	ID=rna-XR_004934434.1;Parent=gene-Gm39027;Dbxref=GeneID:105242964,GenBank:XR_004934434.1,MGI:MGI:5621912;Name=XR_004934434.1;gbkey=ncRNA;gene=Gm39027;model_evidence=Supporting evidence includes similarity to: 3 long SRA reads%2C and 100%25 coverage of the annotated genomic feature by RNAseq alignments%2C including 3 samples with support for all annotated introns;product=predicted gene%2C 39027%2C transcript variant X2;transcript_id=XR_004934434.1;extra_copy_number=0
CM058247.1	Liftoff	exon	66898661	66899587	.	-	.	ID=exon-XR_004934434.1-3;Parent=rna-XR_004934434.1;Dbxref=GeneID:105242964,GenBank:XR_004934434.1,MGI:MGI:5621912;gbkey=ncRNA;gene=Gm39027;product=predicted gene%2C 39027%2C transcript variant X2;transcript_id=XR_004934434.1;extra_copy_number=0
CM058247.1	Liftoff	exon	66901424	66901884	.	-	.	ID=exon-XR_004934434.1-2;Parent=rna-XR_004934434.1;Dbxref=GeneID:105242964,GenBank:XR_004934434.1,MGI:MGI:5621912;gbkey=ncRNA;gene=Gm39027;product=predicted gene%2C 39027%2C transcript variant X2;transcript_id=XR_004934434.1;extra_copy_number=0
CM058247.1	Liftoff	exon	66915066	66915206	.	-	.	ID=exon-XR_004934434.1-1;Parent=rna-XR_004934434.1;Dbxref=GeneID:105242964,GenBank:XR_004934434.1,MGI:MGI:5621912;gbkey=ncRNA;gene=Gm39027;product=predicted gene%2C 39027%2C transcript variant X2;transcript_id=XR_004934434.1;extra_copy_number=0
CM058247.1	Liftoff	gene	67017505	67299573	.	+	.	ID=gene-Igf1r;Dbxref=GeneID:16001,MGI:MGI:96433;Name=Igf1r;description=insulin-like growth factor I receptor;gbkey=Gene;gene=Igf1r;gene_biotype=protein_coding;gene_synonym=A330103N21Rik,CD221,D930020L01,hyft,IGF-1R;coverage=1.0;sequence_ID=0.999;valid_ORFs=7;extra_copy_number=0;copy_num_ID=gene-Igf1r_0
CM058247.1	Liftoff	mRNA	67017505	67299573	.	+	.	ID=rna-XM_006540642.5;Parent=gene-Igf1r;Dbxref=GeneID:16001,GenBank:XM_006540642.5,MGI:MGI:96433;Name=XM_006540642.5;gbkey=mRNA;gene=Igf1r;model_evidence=Supporting evidence includes similarity to: 9 mRNAs%2C 24 ESTs%2C 26 Proteins%2C 1649 long SRA reads%2C and 99%25 coverage of the annotated genomic feature by RNAseq alignments%2C including 28 samples with support for all annotated introns;product=insulin-like growth factor I receptor%2C transcript variant X2;transcript_id=XM_006540642.5;matches_ref_protein=True;valid_ORF=True;extra_copy_number=0
CM058247.1	Liftoff	exon	67017505	67018720	.	+	.	ID=exon-XM_006540642.5-1;Parent=rna-XM_006540642.5;Dbxref=GeneID:16001,GenBank:XM_006540642.5,MGI:MGI:96433;gbkey=mRNA;gene=Igf1r;product=insulin-like growth factor I receptor%2C transcript variant X2;transcript_id=XM_006540642.5;extra_copy_number=0
CM058247.1	Liftoff	exon	67069580	67070125	.	+	.	ID=exon-XM_006540642.5-2;Parent=rna-XM_006540642.5;Dbxref=GeneID:16001,GenBank:XM_006540642.5,MGI:MGI:96433;gbkey=mRNA;gene=Igf1r;product=insulin-like growth factor I receptor%2C transcript variant X2;transcript_id=XM_006540642.5;extra_copy_number=0
CM058247.1	Liftoff	exon	67230879	67231191	.	+	.	ID=exon-XM_006540642.5-3;Parent=rna-XM_006540642.5;Dbxref=GeneID:16001,GenBank:XM_006540642.5,MGI:MGI:96433;gbkey=mRNA;gene=Igf1r;product=insulin-like growth factor I receptor%2C transcript variant X2;transcript_id=XM_006540642.5;extra_copy_number=0
CM058247.1	Liftoff	exon	67235792	67235943	.	+	.	ID=exon-XM_006540642.5-4;Parent=rna-XM_006540642.5;Dbxref=GeneID:16001,GenBank:XM_006540642.5,MGI:MGI:96433;gbkey=mRNA;gene=Igf1r;product=insulin-like growth factor I receptor%2C transcript variant X2;transcript_id=XM_006540642.5;extra_copy_number=0
CM058247.1	Liftoff	exon	67239128	67239272	.	+	.	ID=exon-XM_006540642.5-5;Parent=rna-XM_006540642.5;Dbxref=GeneID:16001,GenBank:XM_006540642.5,MGI:MGI:96433;gbkey=mRNA;gene=Igf1r;product=insulin-like growth factor I receptor%2C transcript variant X2;transcript_id=XM_006540642.5;extra_copy_number=0
CM058247.1	Liftoff	exon	67249243	67249457	.	+	.	ID=exon-XM_006540642.5-6;Parent=rna-XM_006540642.5;Dbxref=GeneID:16001,GenBank:XM_006540642.5,MGI:MGI:96433;gbkey=mRNA;gene=Igf1r;product=insulin-like growth factor I receptor%2C transcript variant X2;transcript_id=XM_006540642.5;extra_copy_number=0
CM058247.1	Liftoff	exon	67250630	67250756	.	+	.	ID=exon-XM_006540642.5-7;Parent=rna-XM_006540642.5;Dbxref=GeneID:16001,GenBank:XM_006540642.5,MGI:MGI:96433;gbkey=mRNA;gene=Igf1r;product=insulin-like growth factor I receptor%2C transcript variant X2;transcript_id=XM_006540642.5;extra_copy_number=0
CM058247.1	Liftoff	exon	67252889	67253127	.	+	.	ID=exon-XM_006540642.5-8;Parent=rna-XM_006540642.5;Dbxref=GeneID:16001,GenBank:XM_006540642.5,MGI:MGI:96433;gbkey=mRNA;gene=Igf1r;product=insulin-like growth factor I receptor%2C transcript variant X2;transcript_id=XM_006540642.5;extra_copy_number=0
CM058247.1	Liftoff	exon	67255472	67255639	.	+	.	ID=exon-XM_006540642.5-9;Parent=rna-XM_006540642.5;Dbxref=GeneID:16001,GenBank:XM_006540642.5,MGI:MGI:96433;gbkey=mRNA;gene=Igf1r;product=insulin-like growth factor I receptor%2C transcript variant X2;transcript_id=XM_006540642.5;extra_copy_number=0
CM058247.1	Liftoff	exon	67255845	67256049	.	+	.	ID=exon-XM_006540642.5-10;Parent=rna-XM_006540642.5;Dbxref=GeneID:16001,GenBank:XM_006540642.5,MGI:MGI:96433;gbkey=mRNA;gene=Igf1r;product=insulin-like growth factor I receptor%2C transcript variant X2;transcript_id=XM_006540642.5;extra_copy_number=0
CM058247.1	Liftoff	exon	67259246	67259529	.	+	.	ID=exon-XM_006540642.5-11;Parent=rna-XM_006540642.5;Dbxref=GeneID:16001,GenBank:XM_006540642.5,MGI:MGI:96433;gbkey=mRNA;gene=Igf1r;product=insulin-like growth factor I receptor%2C transcript variant X2;transcript_id=XM_006540642.5;extra_copy_number=0
CM058247.1	Liftoff	exon	67260868	67261004	.	+	.	ID=exon-XM_006540642.5-12;Parent=rna-XM_006540642.5;Dbxref=GeneID:16001,GenBank:XM_006540642.5,MGI:MGI:96433;gbkey=mRNA;gene=Igf1r;product=insulin-like growth factor I receptor%2C transcript variant X2;transcript_id=XM_006540642.5;extra_copy_number=0
CM058247.1	Liftoff	exon	67261489	67261648	.	+	.	ID=exon-XM_006540642.5-13;Parent=rna-XM_006540642.5;Dbxref=GeneID:16001,GenBank:XM_006540642.5,MGI:MGI:96433;gbkey=mRNA;gene=Igf1r;product=insulin-like growth factor I receptor%2C transcript variant X2;transcript_id=XM_006540642.5;extra_copy_number=0
CM058247.1	Liftoff	exon	67267143	67267245	.	+	.	ID=exon-XM_006540642.5-14;Parent=rna-XM_006540642.5;Dbxref=GeneID:16001,GenBank:XM_006540642.5,MGI:MGI:96433;gbkey=mRNA;gene=Igf1r;product=insulin-like growth factor I receptor%2C transcript variant X2;transcript_id=XM_006540642.5;extra_copy_number=0
CM058247.1	Liftoff	exon	67267801	67267871	.	+	.	ID=exon-XM_006540642.5-15;Parent=rna-XM_006540642.5;Dbxref=GeneID:16001,GenBank:XM_006540642.5,MGI:MGI:96433;gbkey=mRNA;gene=Igf1r;product=insulin-like growth factor I receptor%2C transcript variant X2;transcript_id=XM_006540642.5;extra_copy_number=0
CM058247.1	Liftoff	exon	67273152	67273381	.	+	.	ID=exon-XM_006540642.5-16;Parent=rna-XM_006540642.5;Dbxref=GeneID:16001,GenBank:XM_006540642.5,MGI:MGI:96433;gbkey=mRNA;gene=Igf1r;product=insulin-like growth factor I receptor%2C transcript variant X2;transcript_id=XM_006540642.5;extra_copy_number=0
CM058247.1	Liftoff	exon	67273664	67273774	.	+	.	ID=exon-XM_006540642.5-17;Parent=rna-XM_006540642.5;Dbxref=GeneID:16001,GenBank:XM_006540642.5,MGI:MGI:96433;gbkey=mRNA;gene=Igf1r;product=insulin-like growth factor I receptor%2C transcript variant X2;transcript_id=XM_006540642.5;extra_copy_number=0
CM058247.1	Liftoff	exon	67274816	67274908	.	+	.	ID=exon-XM_006540642.5-18;Parent=rna-XM_006540642.5;Dbxref=GeneID:16001,GenBank:XM_006540642.5,MGI:MGI:96433;gbkey=mRNA;gene=Igf1r;product=insulin-like growth factor I receptor%2C transcript variant X2;transcript_id=XM_006540642.5;extra_copy_number=0
CM058247.1	Liftoff	exon	67277897	67278059	.	+	.	ID=exon-XM_006540642.5-19;Parent=rna-XM_006540642.5;Dbxref=GeneID:16001,GenBank:XM_006540642.5,MGI:MGI:96433;gbkey=mRNA;gene=Igf1r;product=insulin-like growth factor I receptor%2C transcript variant X2;transcript_id=XM_006540642.5;extra_copy_number=0
CM058247.1	Liftoff	exon	67280822	67280951	.	+	.	ID=exon-XM_006540642.5-20;Parent=rna-XM_006540642.5;Dbxref=GeneID:16001,GenBank:XM_006540642.5,MGI:MGI:96433;gbkey=mRNA;gene=Igf1r;product=insulin-like growth factor I receptor%2C transcript variant X2;transcript_id=XM_006540642.5;extra_copy_number=0
CM058247.1	Liftoff	exon	67284305	67284439	.	+	.	ID=exon-XM_006540642.5-21;Parent=rna-XM_006540642.5;Dbxref=GeneID:16001,GenBank:XM_006540642.5,MGI:MGI:96433;gbkey=mRNA;gene=Igf1r;product=insulin-like growth factor I receptor%2C transcript variant X2;transcript_id=XM_006540642.5;extra_copy_number=0
CM058247.1	Liftoff	exon	67291924	67299573	.	+	.	ID=exon-XM_006540642.5-22;Parent=rna-XM_006540642.5;Dbxref=GeneID:16001,GenBank:XM_006540642.5,MGI:MGI:96433;gbkey=mRNA;gene=Igf1r;product=insulin-like growth factor I receptor%2C transcript variant X2;transcript_id=XM_006540642.5;extra_copy_number=0
CM058247.1	Liftoff	CDS	67018627	67018720	.	+	.	ID=cds-XP_006540705.1;Parent=rna-XM_006540642.5;Dbxref=GeneID:16001,GenBank:XP_006540705.1,MGI:MGI:96433;Name=XP_006540705.1;gbkey=CDS;gene=Igf1r;product=insulin-like growth factor 1 receptor isoform X2;protein_id=XP_006540705.1;extra_copy_number=0
CM058247.1	Liftoff	CDS	67069580	67070125	.	+	.	ID=cds-XP_006540705.1;Parent=rna-XM_006540642.5;Dbxref=GeneID:16001,GenBank:XP_006540705.1,MGI:MGI:96433;Name=XP_006540705.1;gbkey=CDS;gene=Igf1r;product=insulin-like growth factor 1 receptor isoform X2;protein_id=XP_006540705.1;extra_copy_number=0
CM058247.1	Liftoff	CDS	67230879	67231191	.	+	.	ID=cds-XP_006540705.1;Parent=rna-XM_006540642.5;Dbxref=GeneID:16001,GenBank:XP_006540705.1,MGI:MGI:96433;Name=XP_006540705.1;gbkey=CDS;gene=Igf1r;product=insulin-like growth factor 1 receptor isoform X2;protein_id=XP_006540705.1;extra_copy_number=0
CM058247.1	Liftoff	CDS	67235792	67235943	.	+	.	ID=cds-XP_006540705.1;Parent=rna-XM_006540642.5;Dbxref=GeneID:16001,GenBank:XP_006540705.1,MGI:MGI:96433;Name=XP_006540705.1;gbkey=CDS;gene=Igf1r;product=insulin-like growth factor 1 receptor isoform X2;protein_id=XP_006540705.1;extra_copy_number=0
CM058247.1	Liftoff	CDS	67239128	67239272	.	+	.	ID=cds-XP_006540705.1;Parent=rna-XM_006540642.5;Dbxref=GeneID:16001,GenBank:XP_006540705.1,MGI:MGI:96433;Name=XP_006540705.1;gbkey=CDS;gene=Igf1r;product=insulin-like growth factor 1 receptor isoform X2;protein_id=XP_006540705.1;extra_copy_number=0
CM058247.1	Liftoff	CDS	67249243	67249457	.	+	.	ID=cds-XP_006540705.1;Parent=rna-XM_006540642.5;Dbxref=GeneID:16001,GenBank:XP_006540705.1,MGI:MGI:96433;Name=XP_006540705.1;gbkey=CDS;gene=Igf1r;product=insulin-like growth factor 1 receptor isoform X2;protein_id=XP_006540705.1;extra_copy_number=0
CM058247.1	Liftoff	CDS	67250630	67250756	.	+	.	ID=cds-XP_006540705.1;Parent=rna-XM_006540642.5;Dbxref=GeneID:16001,GenBank:XP_006540705.1,MGI:MGI:96433;Name=XP_006540705.1;gbkey=CDS;gene=Igf1r;product=insulin-like growth factor 1 receptor isoform X2;protein_id=XP_006540705.1;extra_copy_number=0
CM058247.1	Liftoff	CDS	67252889	67253127	.	+	.	ID=cds-XP_006540705.1;Parent=rna-XM_006540642.5;Dbxref=GeneID:16001,GenBank:XP_006540705.1,MGI:MGI:96433;Name=XP_006540705.1;gbkey=CDS;gene=Igf1r;product=insulin-like growth factor 1 receptor isoform X2;protein_id=XP_006540705.1;extra_copy_number=0
CM058247.1	Liftoff	CDS	67255472	67255639	.	+	.	ID=cds-XP_006540705.1;Parent=rna-XM_006540642.5;Dbxref=GeneID:16001,GenBank:XP_006540705.1,MGI:MGI:96433;Name=XP_006540705.1;gbkey=CDS;gene=Igf1r;product=insulin-like growth factor 1 receptor isoform X2;protein_id=XP_006540705.1;extra_copy_number=0
CM058247.1	Liftoff	CDS	67255845	67256049	.	+	.	ID=cds-XP_006540705.1;Parent=rna-XM_006540642.5;Dbxref=GeneID:16001,GenBank:XP_006540705.1,MGI:MGI:96433;Name=XP_006540705.1;gbkey=CDS;gene=Igf1r;product=insulin-like growth factor 1 receptor isoform X2;protein_id=XP_006540705.1;extra_copy_number=0
CM058247.1	Liftoff	CDS	67259246	67259529	.	+	.	ID=cds-XP_006540705.1;Parent=rna-XM_006540642.5;Dbxref=GeneID:16001,GenBank:XP_006540705.1,MGI:MGI:96433;Name=XP_006540705.1;gbkey=CDS;gene=Igf1r;product=insulin-like growth factor 1 receptor isoform X2;protein_id=XP_006540705.1;extra_copy_number=0
CM058247.1	Liftoff	CDS	67260868	67261004	.	+	.	ID=cds-XP_006540705.1;Parent=rna-XM_006540642.5;Dbxref=GeneID:16001,GenBank:XP_006540705.1,MGI:MGI:96433;Name=XP_006540705.1;gbkey=CDS;gene=Igf1r;product=insulin-like growth factor 1 receptor isoform X2;protein_id=XP_006540705.1;extra_copy_number=0
CM058247.1	Liftoff	CDS	67261489	67261648	.	+	.	ID=cds-XP_006540705.1;Parent=rna-XM_006540642.5;Dbxref=GeneID:16001,GenBank:XP_006540705.1,MGI:MGI:96433;Name=XP_006540705.1;gbkey=CDS;gene=Igf1r;product=insulin-like growth factor 1 receptor isoform X2;protein_id=XP_006540705.1;extra_copy_number=0
CM058247.1	Liftoff	CDS	67267143	67267245	.	+	.	ID=cds-XP_006540705.1;Parent=rna-XM_006540642.5;Dbxref=GeneID:16001,GenBank:XP_006540705.1,MGI:MGI:96433;Name=XP_006540705.1;gbkey=CDS;gene=Igf1r;product=insulin-like growth factor 1 receptor isoform X2;protein_id=XP_006540705.1;extra_copy_number=0
CM058247.1	Liftoff	CDS	67267801	67267871	.	+	.	ID=cds-XP_006540705.1;Parent=rna-XM_006540642.5;Dbxref=GeneID:16001,GenBank:XP_006540705.1,MGI:MGI:96433;Name=XP_006540705.1;gbkey=CDS;gene=Igf1r;product=insulin-like growth factor 1 receptor isoform X2;protein_id=XP_006540705.1;extra_copy_number=0
CM058247.1	Liftoff	CDS	67273152	67273381	.	+	.	ID=cds-XP_006540705.1;Parent=rna-XM_006540642.5;Dbxref=GeneID:16001,GenBank:XP_006540705.1,MGI:MGI:96433;Name=XP_006540705.1;gbkey=CDS;gene=Igf1r;product=insulin-like growth factor 1 receptor isoform X2;protein_id=XP_006540705.1;extra_copy_number=0
CM058247.1	Liftoff	CDS	67273664	67273774	.	+	.	ID=cds-XP_006540705.1;Parent=rna-XM_006540642.5;Dbxref=GeneID:16001,GenBank:XP_006540705.1,MGI:MGI:96433;Name=XP_006540705.1;gbkey=CDS;gene=Igf1r;product=insulin-like growth factor 1 receptor isoform X2;protein_id=XP_006540705.1;extra_copy_number=0
CM058247.1	Liftoff	CDS	67274816	67274908	.	+	.	ID=cds-XP_006540705.1;Parent=rna-XM_006540642.5;Dbxref=GeneID:16001,GenBank:XP_006540705.1,MGI:MGI:96433;Name=XP_006540705.1;gbkey=CDS;gene=Igf1r;product=insulin-like growth factor 1 receptor isoform X2;protein_id=XP_006540705.1;extra_copy_number=0
CM058247.1	Liftoff	CDS	67277897	67278059	.	+	.	ID=cds-XP_006540705.1;Parent=rna-XM_006540642.5;Dbxref=GeneID:16001,GenBank:XP_006540705.1,MGI:MGI:96433;Name=XP_006540705.1;gbkey=CDS;gene=Igf1r;product=insulin-like growth factor 1 receptor isoform X2;protein_id=XP_006540705.1;extra_copy_number=0
CM058247.1	Liftoff	CDS	67280822	67280951	.	+	.	ID=cds-XP_006540705.1;Parent=rna-XM_006540642.5;Dbxref=GeneID:16001,GenBank:XP_006540705.1,MGI:MGI:96433;Name=XP_006540705.1;gbkey=CDS;gene=Igf1r;product=insulin-like growth factor 1 receptor isoform X2;protein_id=XP_006540705.1;extra_copy_number=0
CM058247.1	Liftoff	CDS	67284305	67284439	.	+	.	ID=cds-XP_006540705.1;Parent=rna-XM_006540642.5;Dbxref=GeneID:16001,GenBank:XP_006540705.1,MGI:MGI:96433;Name=XP_006540705.1;gbkey=CDS;gene=Igf1r;product=insulin-like growth factor 1 receptor isoform X2;protein_id=XP_006540705.1;extra_copy_number=0
CM058247.1	Liftoff	CDS	67291924	67292305	.	+	.	ID=cds-XP_006540705.1;Parent=rna-XM_006540642.5;Dbxref=GeneID:16001,GenBank:XP_006540705.1,MGI:MGI:96433;Name=XP_006540705.1;gbkey=CDS;gene=Igf1r;product=insulin-like growth factor 1 receptor isoform X2;protein_id=XP_006540705.1;extra_copy_number=0
CM058247.1	Liftoff	mRNA	67017658	67299573	.	+	.	ID=rna-NM_010513.3;Parent=gene-Igf1r;Dbxref=GeneID:16001,GenBank:NM_010513.3,MGI:MGI:96433;Name=NM_010513.3;gbkey=mRNA;gene=Igf1r;product=insulin-like growth factor I receptor;tag=RefSeq Select;transcript_id=NM_010513.3;matches_ref_protein=True;valid_ORF=True;extra_copy_number=0
CM058247.1	Liftoff	exon	67017658	67018720	.	+	.	ID=exon-NM_010513.3-1;Parent=rna-NM_010513.3;Dbxref=GeneID:16001,GenBank:NM_010513.3,MGI:MGI:96433;gbkey=mRNA;gene=Igf1r;product=insulin-like growth factor I receptor;tag=RefSeq Select;transcript_id=NM_010513.3;extra_copy_number=0
CM058247.1	Liftoff	exon	67069580	67070125	.	+	.	ID=exon-NM_010513.3-2;Parent=rna-NM_010513.3;Dbxref=GeneID:16001,GenBank:NM_010513.3,MGI:MGI:96433;gbkey=mRNA;gene=Igf1r;product=insulin-like growth factor I receptor;tag=RefSeq Select;transcript_id=NM_010513.3;extra_copy_number=0
CM058247.1	Liftoff	exon	67230879	67231191	.	+	.	ID=exon-NM_010513.3-3;Parent=rna-NM_010513.3;Dbxref=GeneID:16001,GenBank:NM_010513.3,MGI:MGI:96433;gbkey=mRNA;gene=Igf1r;product=insulin-like growth factor I receptor;tag=RefSeq Select;transcript_id=NM_010513.3;extra_copy_number=0
CM058247.1	Liftoff	exon	67235792	67235943	.	+	.	ID=exon-NM_010513.3-4;Parent=rna-NM_010513.3;Dbxref=GeneID:16001,GenBank:NM_010513.3,MGI:MGI:96433;gbkey=mRNA;gene=Igf1r;product=insulin-like growth factor I receptor;tag=RefSeq Select;transcript_id=NM_010513.3;extra_copy_number=0
CM058247.1	Liftoff	exon	67239128	67239272	.	+	.	ID=exon-NM_010513.3-5;Parent=rna-NM_010513.3;Dbxref=GeneID:16001,GenBank:NM_010513.3,MGI:MGI:96433;gbkey=mRNA;gene=Igf1r;product=insulin-like growth factor I receptor;tag=RefSeq Select;transcript_id=NM_010513.3;extra_copy_number=0
CM058247.1	Liftoff	exon	67249243	67249457	.	+	.	ID=exon-NM_010513.3-6;Parent=rna-NM_010513.3;Dbxref=GeneID:16001,GenBank:NM_010513.3,MGI:MGI:96433;gbkey=mRNA;gene=Igf1r;product=insulin-like growth factor I receptor;tag=RefSeq Select;transcript_id=NM_010513.3;extra_copy_number=0
CM058247.1	Liftoff	exon	67250630	67250756	.	+	.	ID=exon-NM_010513.3-7;Parent=rna-NM_010513.3;Dbxref=GeneID:16001,GenBank:NM_010513.3,MGI:MGI:96433;gbkey=mRNA;gene=Igf1r;product=insulin-like growth factor I receptor;tag=RefSeq Select;transcript_id=NM_010513.3;extra_copy_number=0
CM058247.1	Liftoff	exon	67252889	67253127	.	+	.	ID=exon-NM_010513.3-8;Parent=rna-NM_010513.3;Dbxref=GeneID:16001,GenBank:NM_010513.3,MGI:MGI:96433;gbkey=mRNA;gene=Igf1r;product=insulin-like growth factor I receptor;tag=RefSeq Select;transcript_id=NM_010513.3;extra_copy_number=0
CM058247.1	Liftoff	exon	67255472	67255639	.	+	.	ID=exon-NM_010513.3-9;Parent=rna-NM_010513.3;Dbxref=GeneID:16001,GenBank:NM_010513.3,MGI:MGI:96433;gbkey=mRNA;gene=Igf1r;product=insulin-like growth factor I receptor;tag=RefSeq Select;transcript_id=NM_010513.3;extra_copy_number=0
CM058247.1	Liftoff	exon	67255845	67256049	.	+	.	ID=exon-NM_010513.3-10;Parent=rna-NM_010513.3;Dbxref=GeneID:16001,GenBank:NM_010513.3,MGI:MGI:96433;gbkey=mRNA;gene=Igf1r;product=insulin-like growth factor I receptor;tag=RefSeq Select;transcript_id=NM_010513.3;extra_copy_number=0
CM058247.1	Liftoff	exon	67259246	67259529	.	+	.	ID=exon-NM_010513.3-11;Parent=rna-NM_010513.3;Dbxref=GeneID:16001,GenBank:NM_010513.3,MGI:MGI:96433;gbkey=mRNA;gene=Igf1r;product=insulin-like growth factor I receptor;tag=RefSeq Select;transcript_id=NM_010513.3;extra_copy_number=0
CM058247.1	Liftoff	exon	67260868	67261004	.	+	.	ID=exon-NM_010513.3-12;Parent=rna-NM_010513.3;Dbxref=GeneID:16001,GenBank:NM_010513.3,MGI:MGI:96433;gbkey=mRNA;gene=Igf1r;product=insulin-like growth factor I receptor;tag=RefSeq Select;transcript_id=NM_010513.3;extra_copy_number=0
CM058247.1	Liftoff	exon	67261489	67261648	.	+	.	ID=exon-NM_010513.3-13;Parent=rna-NM_010513.3;Dbxref=GeneID:16001,GenBank:NM_010513.3,MGI:MGI:96433;gbkey=mRNA;gene=Igf1r;product=insulin-like growth factor I receptor;tag=RefSeq Select;transcript_id=NM_010513.3;extra_copy_number=0
CM058247.1	Liftoff	exon	67267143	67267245	.	+	.	ID=exon-NM_010513.3-14;Parent=rna-NM_010513.3;Dbxref=GeneID:16001,GenBank:NM_010513.3,MGI:MGI:96433;gbkey=mRNA;gene=Igf1r;product=insulin-like growth factor I receptor;tag=RefSeq Select;transcript_id=NM_010513.3;extra_copy_number=0
CM058247.1	Liftoff	exon	67267801	67267871	.	+	.	ID=exon-NM_010513.3-15;Parent=rna-NM_010513.3;Dbxref=GeneID:16001,GenBank:NM_010513.3,MGI:MGI:96433;gbkey=mRNA;gene=Igf1r;product=insulin-like growth factor I receptor;tag=RefSeq Select;transcript_id=NM_010513.3;extra_copy_number=0
CM058247.1	Liftoff	exon	67273152	67273381	.	+	.	ID=exon-NM_010513.3-16;Parent=rna-NM_010513.3;Dbxref=GeneID:16001,GenBank:NM_010513.3,MGI:MGI:96433;gbkey=mRNA;gene=Igf1r;product=insulin-like growth factor I receptor;tag=RefSeq Select;transcript_id=NM_010513.3;extra_copy_number=0
CM058247.1	Liftoff	exon	67273664	67273774	.	+	.	ID=exon-NM_010513.3-17;Parent=rna-NM_010513.3;Dbxref=GeneID:16001,GenBank:NM_010513.3,MGI:MGI:96433;gbkey=mRNA;gene=Igf1r;product=insulin-like growth factor I receptor;tag=RefSeq Select;transcript_id=NM_010513.3;extra_copy_number=0
CM058247.1	Liftoff	exon	67277897	67278059	.	+	.	ID=exon-NM_010513.3-18;Parent=rna-NM_010513.3;Dbxref=GeneID:16001,GenBank:NM_010513.3,MGI:MGI:96433;gbkey=mRNA;gene=Igf1r;product=insulin-like growth factor I receptor;tag=RefSeq Select;transcript_id=NM_010513.3;extra_copy_number=0
CM058247.1	Liftoff	exon	67280822	67280951	.	+	.	ID=exon-NM_010513.3-19;Parent=rna-NM_010513.3;Dbxref=GeneID:16001,GenBank:NM_010513.3,MGI:MGI:96433;gbkey=mRNA;gene=Igf1r;product=insulin-like growth factor I receptor;tag=RefSeq Select;transcript_id=NM_010513.3;extra_copy_number=0
CM058247.1	Liftoff	exon	67284305	67284439	.	+	.	ID=exon-NM_010513.3-20;Parent=rna-NM_010513.3;Dbxref=GeneID:16001,GenBank:NM_010513.3,MGI:MGI:96433;gbkey=mRNA;gene=Igf1r;product=insulin-like growth factor I receptor;tag=RefSeq Select;transcript_id=NM_010513.3;extra_copy_number=0
CM058247.1	Liftoff	exon	67291924	67299573	.	+	.	ID=exon-NM_010513.3-21;Parent=rna-NM_010513.3;Dbxref=GeneID:16001,GenBank:NM_010513.3,MGI:MGI:96433;gbkey=mRNA;gene=Igf1r;product=insulin-like growth factor I receptor;tag=RefSeq Select;transcript_id=NM_010513.3;extra_copy_number=0
CM058247.1	Liftoff	CDS	67018627	67018720	.	+	.	ID=cds-NP_034643.2;Parent=rna-NM_010513.3;Dbxref=CCDS:CCDS21355.1,GeneID:16001,GenBank:NP_034643.2,MGI:MGI:96433;Name=NP_034643.2;gbkey=CDS;gene=Igf1r;product=insulin-like growth factor 1 receptor precursor;protein_id=NP_034643.2;tag=RefSeq Select;extra_copy_number=0
CM058247.1	Liftoff	CDS	67069580	67070125	.	+	.	ID=cds-NP_034643.2;Parent=rna-NM_010513.3;Dbxref=CCDS:CCDS21355.1,GeneID:16001,GenBank:NP_034643.2,MGI:MGI:96433;Name=NP_034643.2;gbkey=CDS;gene=Igf1r;product=insulin-like growth factor 1 receptor precursor;protein_id=NP_034643.2;tag=RefSeq Select;extra_copy_number=0
CM058247.1	Liftoff	CDS	67230879	67231191	.	+	.	ID=cds-NP_034643.2;Parent=rna-NM_010513.3;Dbxref=CCDS:CCDS21355.1,GeneID:16001,GenBank:NP_034643.2,MGI:MGI:96433;Name=NP_034643.2;gbkey=CDS;gene=Igf1r;product=insulin-like growth factor 1 receptor precursor;protein_id=NP_034643.2;tag=RefSeq Select;extra_copy_number=0
CM058247.1	Liftoff	CDS	67235792	67235943	.	+	.	ID=cds-NP_034643.2;Parent=rna-NM_010513.3;Dbxref=CCDS:CCDS21355.1,GeneID:16001,GenBank:NP_034643.2,MGI:MGI:96433;Name=NP_034643.2;gbkey=CDS;gene=Igf1r;product=insulin-like growth factor 1 receptor precursor;protein_id=NP_034643.2;tag=RefSeq Select;extra_copy_number=0
CM058247.1	Liftoff	CDS	67239128	67239272	.	+	.	ID=cds-NP_034643.2;Parent=rna-NM_010513.3;Dbxref=CCDS:CCDS21355.1,GeneID:16001,GenBank:NP_034643.2,MGI:MGI:96433;Name=NP_034643.2;gbkey=CDS;gene=Igf1r;product=insulin-like growth factor 1 receptor precursor;protein_id=NP_034643.2;tag=RefSeq Select;extra_copy_number=0
CM058247.1	Liftoff	CDS	67249243	67249457	.	+	.	ID=cds-NP_034643.2;Parent=rna-NM_010513.3;Dbxref=CCDS:CCDS21355.1,GeneID:16001,GenBank:NP_034643.2,MGI:MGI:96433;Name=NP_034643.2;gbkey=CDS;gene=Igf1r;product=insulin-like growth factor 1 receptor precursor;protein_id=NP_034643.2;tag=RefSeq Select;extra_copy_number=0
CM058247.1	Liftoff	CDS	67250630	67250756	.	+	.	ID=cds-NP_034643.2;Parent=rna-NM_010513.3;Dbxref=CCDS:CCDS21355.1,GeneID:16001,GenBank:NP_034643.2,MGI:MGI:96433;Name=NP_034643.2;gbkey=CDS;gene=Igf1r;product=insulin-like growth factor 1 receptor precursor;protein_id=NP_034643.2;tag=RefSeq Select;extra_copy_number=0
CM058247.1	Liftoff	CDS	67252889	67253127	.	+	.	ID=cds-NP_034643.2;Parent=rna-NM_010513.3;Dbxref=CCDS:CCDS21355.1,GeneID:16001,GenBank:NP_034643.2,MGI:MGI:96433;Name=NP_034643.2;gbkey=CDS;gene=Igf1r;product=insulin-like growth factor 1 receptor precursor;protein_id=NP_034643.2;tag=RefSeq Select;extra_copy_number=0
CM058247.1	Liftoff	CDS	67255472	67255639	.	+	.	ID=cds-NP_034643.2;Parent=rna-NM_010513.3;Dbxref=CCDS:CCDS21355.1,GeneID:16001,GenBank:NP_034643.2,MGI:MGI:96433;Name=NP_034643.2;gbkey=CDS;gene=Igf1r;product=insulin-like growth factor 1 receptor precursor;protein_id=NP_034643.2;tag=RefSeq Select;extra_copy_number=0
CM058247.1	Liftoff	CDS	67255845	67256049	.	+	.	ID=cds-NP_034643.2;Parent=rna-NM_010513.3;Dbxref=CCDS:CCDS21355.1,GeneID:16001,GenBank:NP_034643.2,MGI:MGI:96433;Name=NP_034643.2;gbkey=CDS;gene=Igf1r;product=insulin-like growth factor 1 receptor precursor;protein_id=NP_034643.2;tag=RefSeq Select;extra_copy_number=0
CM058247.1	Liftoff	CDS	67259246	67259529	.	+	.	ID=cds-NP_034643.2;Parent=rna-NM_010513.3;Dbxref=CCDS:CCDS21355.1,GeneID:16001,GenBank:NP_034643.2,MGI:MGI:96433;Name=NP_034643.2;gbkey=CDS;gene=Igf1r;product=insulin-like growth factor 1 receptor precursor;protein_id=NP_034643.2;tag=RefSeq Select;extra_copy_number=0
CM058247.1	Liftoff	CDS	67260868	67261004	.	+	.	ID=cds-NP_034643.2;Parent=rna-NM_010513.3;Dbxref=CCDS:CCDS21355.1,GeneID:16001,GenBank:NP_034643.2,MGI:MGI:96433;Name=NP_034643.2;gbkey=CDS;gene=Igf1r;product=insulin-like growth factor 1 receptor precursor;protein_id=NP_034643.2;tag=RefSeq Select;extra_copy_number=0
CM058247.1	Liftoff	CDS	67261489	67261648	.	+	.	ID=cds-NP_034643.2;Parent=rna-NM_010513.3;Dbxref=CCDS:CCDS21355.1,GeneID:16001,GenBank:NP_034643.2,MGI:MGI:96433;Name=NP_034643.2;gbkey=CDS;gene=Igf1r;product=insulin-like growth factor 1 receptor precursor;protein_id=NP_034643.2;tag=RefSeq Select;extra_copy_number=0
CM058247.1	Liftoff	CDS	67267143	67267245	.	+	.	ID=cds-NP_034643.2;Parent=rna-NM_010513.3;Dbxref=CCDS:CCDS21355.1,GeneID:16001,GenBank:NP_034643.2,MGI:MGI:96433;Name=NP_034643.2;gbkey=CDS;gene=Igf1r;product=insulin-like growth factor 1 receptor precursor;protein_id=NP_034643.2;tag=RefSeq Select;extra_copy_number=0
CM058247.1	Liftoff	CDS	67267801	67267871	.	+	.	ID=cds-NP_034643.2;Parent=rna-NM_010513.3;Dbxref=CCDS:CCDS21355.1,GeneID:16001,GenBank:NP_034643.2,MGI:MGI:96433;Name=NP_034643.2;gbkey=CDS;gene=Igf1r;product=insulin-like growth factor 1 receptor precursor;protein_id=NP_034643.2;tag=RefSeq Select;extra_copy_number=0
CM058247.1	Liftoff	CDS	67273152	67273381	.	+	.	ID=cds-NP_034643.2;Parent=rna-NM_010513.3;Dbxref=CCDS:CCDS21355.1,GeneID:16001,GenBank:NP_034643.2,MGI:MGI:96433;Name=NP_034643.2;gbkey=CDS;gene=Igf1r;product=insulin-like growth factor 1 receptor precursor;protein_id=NP_034643.2;tag=RefSeq Select;extra_copy_number=0
CM058247.1	Liftoff	CDS	67273664	67273774	.	+	.	ID=cds-NP_034643.2;Parent=rna-NM_010513.3;Dbxref=CCDS:CCDS21355.1,GeneID:16001,GenBank:NP_034643.2,MGI:MGI:96433;Name=NP_034643.2;gbkey=CDS;gene=Igf1r;product=insulin-like growth factor 1 receptor precursor;protein_id=NP_034643.2;tag=RefSeq Select;extra_copy_number=0
CM058247.1	Liftoff	CDS	67277897	67278059	.	+	.	ID=cds-NP_034643.2;Parent=rna-NM_010513.3;Dbxref=CCDS:CCDS21355.1,GeneID:16001,GenBank:NP_034643.2,MGI:MGI:96433;Name=NP_034643.2;gbkey=CDS;gene=Igf1r;product=insulin-like growth factor 1 receptor precursor;protein_id=NP_034643.2;tag=RefSeq Select;extra_copy_number=0
CM058247.1	Liftoff	CDS	67280822	67280951	.	+	.	ID=cds-NP_034643.2;Parent=rna-NM_010513.3;Dbxref=CCDS:CCDS21355.1,GeneID:16001,GenBank:NP_034643.2,MGI:MGI:96433;Name=NP_034643.2;gbkey=CDS;gene=Igf1r;product=insulin-like growth factor 1 receptor precursor;protein_id=NP_034643.2;tag=RefSeq Select;extra_copy_number=0
CM058247.1	Liftoff	CDS	67284305	67284439	.	+	.	ID=cds-NP_034643.2;Parent=rna-NM_010513.3;Dbxref=CCDS:CCDS21355.1,GeneID:16001,GenBank:NP_034643.2,MGI:MGI:96433;Name=NP_034643.2;gbkey=CDS;gene=Igf1r;product=insulin-like growth factor 1 receptor precursor;protein_id=NP_034643.2;tag=RefSeq Select;extra_copy_number=0
CM058247.1	Liftoff	CDS	67291924	67292305	.	+	.	ID=cds-NP_034643.2;Parent=rna-NM_010513.3;Dbxref=CCDS:CCDS21355.1,GeneID:16001,GenBank:NP_034643.2,MGI:MGI:96433;Name=NP_034643.2;gbkey=CDS;gene=Igf1r;product=insulin-like growth factor 1 receptor precursor;protein_id=NP_034643.2;tag=RefSeq Select;extra_copy_number=0
CM058247.1	Liftoff	mRNA	67018425	67299573	.	+	.	ID=rna-XM_006540641.5;Parent=gene-Igf1r;Dbxref=GeneID:16001,GenBank:XM_006540641.5,MGI:MGI:96433;Name=XM_006540641.5;gbkey=mRNA;gene=Igf1r;model_evidence=Supporting evidence includes similarity to: 9 mRNAs%2C 25 ESTs%2C 24 Proteins%2C 1601 long SRA reads%2C and 99%25 coverage of the annotated genomic feature by RNAseq alignments%2C including 26 samples with support for all annotated introns;product=insulin-like growth factor I receptor%2C transcript variant X1;transcript_id=XM_006540641.5;matches_ref_protein=True;valid_ORF=True;extra_copy_number=0
CM058247.1	Liftoff	exon	67018425	67018720	.	+	.	ID=exon-XM_006540641.5-1;Parent=rna-XM_006540641.5;Dbxref=GeneID:16001,GenBank:XM_006540641.5,MGI:MGI:96433;gbkey=mRNA;gene=Igf1r;product=insulin-like growth factor I receptor%2C transcript variant X1;transcript_id=XM_006540641.5;extra_copy_number=0
CM058247.1	Liftoff	exon	67069580	67070125	.	+	.	ID=exon-XM_006540641.5-2;Parent=rna-XM_006540641.5;Dbxref=GeneID:16001,GenBank:XM_006540641.5,MGI:MGI:96433;gbkey=mRNA;gene=Igf1r;product=insulin-like growth factor I receptor%2C transcript variant X1;transcript_id=XM_006540641.5;extra_copy_number=0
CM058247.1	Liftoff	exon	67230879	67231191	.	+	.	ID=exon-XM_006540641.5-3;Parent=rna-XM_006540641.5;Dbxref=GeneID:16001,GenBank:XM_006540641.5,MGI:MGI:96433;gbkey=mRNA;gene=Igf1r;product=insulin-like growth factor I receptor%2C transcript variant X1;transcript_id=XM_006540641.5;extra_copy_number=0
CM058247.1	Liftoff	exon	67235792	67235943	.	+	.	ID=exon-XM_006540641.5-4;Parent=rna-XM_006540641.5;Dbxref=GeneID:16001,GenBank:XM_006540641.5,MGI:MGI:96433;gbkey=mRNA;gene=Igf1r;product=insulin-like growth factor I receptor%2C transcript variant X1;transcript_id=XM_006540641.5;extra_copy_number=0
CM058247.1	Liftoff	exon	67239128	67239272	.	+	.	ID=exon-XM_006540641.5-5;Parent=rna-XM_006540641.5;Dbxref=GeneID:16001,GenBank:XM_006540641.5,MGI:MGI:96433;gbkey=mRNA;gene=Igf1r;product=insulin-like growth factor I receptor%2C transcript variant X1;transcript_id=XM_006540641.5;extra_copy_number=0
CM058247.1	Liftoff	exon	67249243	67249457	.	+	.	ID=exon-XM_006540641.5-6;Parent=rna-XM_006540641.5;Dbxref=GeneID:16001,GenBank:XM_006540641.5,MGI:MGI:96433;gbkey=mRNA;gene=Igf1r;product=insulin-like growth factor I receptor%2C transcript variant X1;transcript_id=XM_006540641.5;extra_copy_number=0
CM058247.1	Liftoff	exon	67250630	67250756	.	+	.	ID=exon-XM_006540641.5-7;Parent=rna-XM_006540641.5;Dbxref=GeneID:16001,GenBank:XM_006540641.5,MGI:MGI:96433;gbkey=mRNA;gene=Igf1r;product=insulin-like growth factor I receptor%2C transcript variant X1;transcript_id=XM_006540641.5;extra_copy_number=0
CM058247.1	Liftoff	exon	67252889	67253127	.	+	.	ID=exon-XM_006540641.5-8;Parent=rna-XM_006540641.5;Dbxref=GeneID:16001,GenBank:XM_006540641.5,MGI:MGI:96433;gbkey=mRNA;gene=Igf1r;product=insulin-like growth factor I receptor%2C transcript variant X1;transcript_id=XM_006540641.5;extra_copy_number=0
CM058247.1	Liftoff	exon	67255472	67255639	.	+	.	ID=exon-XM_006540641.5-9;Parent=rna-XM_006540641.5;Dbxref=GeneID:16001,GenBank:XM_006540641.5,MGI:MGI:96433;gbkey=mRNA;gene=Igf1r;product=insulin-like growth factor I receptor%2C transcript variant X1;transcript_id=XM_006540641.5;extra_copy_number=0
CM058247.1	Liftoff	exon	67255842	67256049	.	+	.	ID=exon-XM_006540641.5-10;Parent=rna-XM_006540641.5;Dbxref=GeneID:16001,GenBank:XM_006540641.5,MGI:MGI:96433;gbkey=mRNA;gene=Igf1r;product=insulin-like growth factor I receptor%2C transcript variant X1;transcript_id=XM_006540641.5;extra_copy_number=0
CM058247.1	Liftoff	exon	67259246	67259529	.	+	.	ID=exon-XM_006540641.5-11;Parent=rna-XM_006540641.5;Dbxref=GeneID:16001,GenBank:XM_006540641.5,MGI:MGI:96433;gbkey=mRNA;gene=Igf1r;product=insulin-like growth factor I receptor%2C transcript variant X1;transcript_id=XM_006540641.5;extra_copy_number=0
CM058247.1	Liftoff	exon	67260868	67261004	.	+	.	ID=exon-XM_006540641.5-12;Parent=rna-XM_006540641.5;Dbxref=GeneID:16001,GenBank:XM_006540641.5,MGI:MGI:96433;gbkey=mRNA;gene=Igf1r;product=insulin-like growth factor I receptor%2C transcript variant X1;transcript_id=XM_006540641.5;extra_copy_number=0
CM058247.1	Liftoff	exon	67261489	67261648	.	+	.	ID=exon-XM_006540641.5-13;Parent=rna-XM_006540641.5;Dbxref=GeneID:16001,GenBank:XM_006540641.5,MGI:MGI:96433;gbkey=mRNA;gene=Igf1r;product=insulin-like growth factor I receptor%2C transcript variant X1;transcript_id=XM_006540641.5;extra_copy_number=0
CM058247.1	Liftoff	exon	67267143	67267245	.	+	.	ID=exon-XM_006540641.5-14;Parent=rna-XM_006540641.5;Dbxref=GeneID:16001,GenBank:XM_006540641.5,MGI:MGI:96433;gbkey=mRNA;gene=Igf1r;product=insulin-like growth factor I receptor%2C transcript variant X1;transcript_id=XM_006540641.5;extra_copy_number=0
CM058247.1	Liftoff	exon	67267801	67267871	.	+	.	ID=exon-XM_006540641.5-15;Parent=rna-XM_006540641.5;Dbxref=GeneID:16001,GenBank:XM_006540641.5,MGI:MGI:96433;gbkey=mRNA;gene=Igf1r;product=insulin-like growth factor I receptor%2C transcript variant X1;transcript_id=XM_006540641.5;extra_copy_number=0
CM058247.1	Liftoff	exon	67273152	67273381	.	+	.	ID=exon-XM_006540641.5-16;Parent=rna-XM_006540641.5;Dbxref=GeneID:16001,GenBank:XM_006540641.5,MGI:MGI:96433;gbkey=mRNA;gene=Igf1r;product=insulin-like growth factor I receptor%2C transcript variant X1;transcript_id=XM_006540641.5;extra_copy_number=0
CM058247.1	Liftoff	exon	67273664	67273774	.	+	.	ID=exon-XM_006540641.5-17;Parent=rna-XM_006540641.5;Dbxref=GeneID:16001,GenBank:XM_006540641.5,MGI:MGI:96433;gbkey=mRNA;gene=Igf1r;product=insulin-like growth factor I receptor%2C transcript variant X1;transcript_id=XM_006540641.5;extra_copy_number=0
CM058247.1	Liftoff	exon	67274816	67274908	.	+	.	ID=exon-XM_006540641.5-18;Parent=rna-XM_006540641.5;Dbxref=GeneID:16001,GenBank:XM_006540641.5,MGI:MGI:96433;gbkey=mRNA;gene=Igf1r;product=insulin-like growth factor I receptor%2C transcript variant X1;transcript_id=XM_006540641.5;extra_copy_number=0
CM058247.1	Liftoff	exon	67277897	67278059	.	+	.	ID=exon-XM_006540641.5-19;Parent=rna-XM_006540641.5;Dbxref=GeneID:16001,GenBank:XM_006540641.5,MGI:MGI:96433;gbkey=mRNA;gene=Igf1r;product=insulin-like growth factor I receptor%2C transcript variant X1;transcript_id=XM_006540641.5;extra_copy_number=0
CM058247.1	Liftoff	exon	67280822	67280951	.	+	.	ID=exon-XM_006540641.5-20;Parent=rna-XM_006540641.5;Dbxref=GeneID:16001,GenBank:XM_006540641.5,MGI:MGI:96433;gbkey=mRNA;gene=Igf1r;product=insulin-like growth factor I receptor%2C transcript variant X1;transcript_id=XM_006540641.5;extra_copy_number=0
CM058247.1	Liftoff	exon	67284305	67284439	.	+	.	ID=exon-XM_006540641.5-21;Parent=rna-XM_006540641.5;Dbxref=GeneID:16001,GenBank:XM_006540641.5,MGI:MGI:96433;gbkey=mRNA;gene=Igf1r;product=insulin-like growth factor I receptor%2C transcript variant X1;transcript_id=XM_006540641.5;extra_copy_number=0
CM058247.1	Liftoff	exon	67291924	67299573	.	+	.	ID=exon-XM_006540641.5-22;Parent=rna-XM_006540641.5;Dbxref=GeneID:16001,GenBank:XM_006540641.5,MGI:MGI:96433;gbkey=mRNA;gene=Igf1r;product=insulin-like growth factor I receptor%2C transcript variant X1;transcript_id=XM_006540641.5;extra_copy_number=0
CM058247.1	Liftoff	CDS	67018627	67018720	.	+	.	ID=cds-XP_006540704.1;Parent=rna-XM_006540641.5;Dbxref=GeneID:16001,GenBank:XP_006540704.1,MGI:MGI:96433;Name=XP_006540704.1;gbkey=CDS;gene=Igf1r;product=insulin-like growth factor 1 receptor isoform X1;protein_id=XP_006540704.1;extra_copy_number=0
CM058247.1	Liftoff	CDS	67069580	67070125	.	+	.	ID=cds-XP_006540704.1;Parent=rna-XM_006540641.5;Dbxref=GeneID:16001,GenBank:XP_006540704.1,MGI:MGI:96433;Name=XP_006540704.1;gbkey=CDS;gene=Igf1r;product=insulin-like growth factor 1 receptor isoform X1;protein_id=XP_006540704.1;extra_copy_number=0
CM058247.1	Liftoff	CDS	67230879	67231191	.	+	.	ID=cds-XP_006540704.1;Parent=rna-XM_006540641.5;Dbxref=GeneID:16001,GenBank:XP_006540704.1,MGI:MGI:96433;Name=XP_006540704.1;gbkey=CDS;gene=Igf1r;product=insulin-like growth factor 1 receptor isoform X1;protein_id=XP_006540704.1;extra_copy_number=0
CM058247.1	Liftoff	CDS	67235792	67235943	.	+	.	ID=cds-XP_006540704.1;Parent=rna-XM_006540641.5;Dbxref=GeneID:16001,GenBank:XP_006540704.1,MGI:MGI:96433;Name=XP_006540704.1;gbkey=CDS;gene=Igf1r;product=insulin-like growth factor 1 receptor isoform X1;protein_id=XP_006540704.1;extra_copy_number=0
CM058247.1	Liftoff	CDS	67239128	67239272	.	+	.	ID=cds-XP_006540704.1;Parent=rna-XM_006540641.5;Dbxref=GeneID:16001,GenBank:XP_006540704.1,MGI:MGI:96433;Name=XP_006540704.1;gbkey=CDS;gene=Igf1r;product=insulin-like growth factor 1 receptor isoform X1;protein_id=XP_006540704.1;extra_copy_number=0
CM058247.1	Liftoff	CDS	67249243	67249457	.	+	.	ID=cds-XP_006540704.1;Parent=rna-XM_006540641.5;Dbxref=GeneID:16001,GenBank:XP_006540704.1,MGI:MGI:96433;Name=XP_006540704.1;gbkey=CDS;gene=Igf1r;product=insulin-like growth factor 1 receptor isoform X1;protein_id=XP_006540704.1;extra_copy_number=0
CM058247.1	Liftoff	CDS	67250630	67250756	.	+	.	ID=cds-XP_006540704.1;Parent=rna-XM_006540641.5;Dbxref=GeneID:16001,GenBank:XP_006540704.1,MGI:MGI:96433;Name=XP_006540704.1;gbkey=CDS;gene=Igf1r;product=insulin-like growth factor 1 receptor isoform X1;protein_id=XP_006540704.1;extra_copy_number=0
CM058247.1	Liftoff	CDS	67252889	67253127	.	+	.	ID=cds-XP_006540704.1;Parent=rna-XM_006540641.5;Dbxref=GeneID:16001,GenBank:XP_006540704.1,MGI:MGI:96433;Name=XP_006540704.1;gbkey=CDS;gene=Igf1r;product=insulin-like growth factor 1 receptor isoform X1;protein_id=XP_006540704.1;extra_copy_number=0
CM058247.1	Liftoff	CDS	67255472	67255639	.	+	.	ID=cds-XP_006540704.1;Parent=rna-XM_006540641.5;Dbxref=GeneID:16001,GenBank:XP_006540704.1,MGI:MGI:96433;Name=XP_006540704.1;gbkey=CDS;gene=Igf1r;product=insulin-like growth factor 1 receptor isoform X1;protein_id=XP_006540704.1;extra_copy_number=0
CM058247.1	Liftoff	CDS	67255842	67256049	.	+	.	ID=cds-XP_006540704.1;Parent=rna-XM_006540641.5;Dbxref=GeneID:16001,GenBank:XP_006540704.1,MGI:MGI:96433;Name=XP_006540704.1;gbkey=CDS;gene=Igf1r;product=insulin-like growth factor 1 receptor isoform X1;protein_id=XP_006540704.1;extra_copy_number=0
CM058247.1	Liftoff	CDS	67259246	67259529	.	+	.	ID=cds-XP_006540704.1;Parent=rna-XM_006540641.5;Dbxref=GeneID:16001,GenBank:XP_006540704.1,MGI:MGI:96433;Name=XP_006540704.1;gbkey=CDS;gene=Igf1r;product=insulin-like growth factor 1 receptor isoform X1;protein_id=XP_006540704.1;extra_copy_number=0
CM058247.1	Liftoff	CDS	67260868	67261004	.	+	.	ID=cds-XP_006540704.1;Parent=rna-XM_006540641.5;Dbxref=GeneID:16001,GenBank:XP_006540704.1,MGI:MGI:96433;Name=XP_006540704.1;gbkey=CDS;gene=Igf1r;product=insulin-like growth factor 1 receptor isoform X1;protein_id=XP_006540704.1;extra_copy_number=0
CM058247.1	Liftoff	CDS	67261489	67261648	.	+	.	ID=cds-XP_006540704.1;Parent=rna-XM_006540641.5;Dbxref=GeneID:16001,GenBank:XP_006540704.1,MGI:MGI:96433;Name=XP_006540704.1;gbkey=CDS;gene=Igf1r;product=insulin-like growth factor 1 receptor isoform X1;protein_id=XP_006540704.1;extra_copy_number=0
CM058247.1	Liftoff	CDS	67267143	67267245	.	+	.	ID=cds-XP_006540704.1;Parent=rna-XM_006540641.5;Dbxref=GeneID:16001,GenBank:XP_006540704.1,MGI:MGI:96433;Name=XP_006540704.1;gbkey=CDS;gene=Igf1r;product=insulin-like growth factor 1 receptor isoform X1;protein_id=XP_006540704.1;extra_copy_number=0
CM058247.1	Liftoff	CDS	67267801	67267871	.	+	.	ID=cds-XP_006540704.1;Parent=rna-XM_006540641.5;Dbxref=GeneID:16001,GenBank:XP_006540704.1,MGI:MGI:96433;Name=XP_006540704.1;gbkey=CDS;gene=Igf1r;product=insulin-like growth factor 1 receptor isoform X1;protein_id=XP_006540704.1;extra_copy_number=0
CM058247.1	Liftoff	CDS	67273152	67273381	.	+	.	ID=cds-XP_006540704.1;Parent=rna-XM_006540641.5;Dbxref=GeneID:16001,GenBank:XP_006540704.1,MGI:MGI:96433;Name=XP_006540704.1;gbkey=CDS;gene=Igf1r;product=insulin-like growth factor 1 receptor isoform X1;protein_id=XP_006540704.1;extra_copy_number=0
CM058247.1	Liftoff	CDS	67273664	67273774	.	+	.	ID=cds-XP_006540704.1;Parent=rna-XM_006540641.5;Dbxref=GeneID:16001,GenBank:XP_006540704.1,MGI:MGI:96433;Name=XP_006540704.1;gbkey=CDS;gene=Igf1r;product=insulin-like growth factor 1 receptor isoform X1;protein_id=XP_006540704.1;extra_copy_number=0
CM058247.1	Liftoff	CDS	67274816	67274908	.	+	.	ID=cds-XP_006540704.1;Parent=rna-XM_006540641.5;Dbxref=GeneID:16001,GenBank:XP_006540704.1,MGI:MGI:96433;Name=XP_006540704.1;gbkey=CDS;gene=Igf1r;product=insulin-like growth factor 1 receptor isoform X1;protein_id=XP_006540704.1;extra_copy_number=0
CM058247.1	Liftoff	CDS	67277897	67278059	.	+	.	ID=cds-XP_006540704.1;Parent=rna-XM_006540641.5;Dbxref=GeneID:16001,GenBank:XP_006540704.1,MGI:MGI:96433;Name=XP_006540704.1;gbkey=CDS;gene=Igf1r;product=insulin-like growth factor 1 receptor isoform X1;protein_id=XP_006540704.1;extra_copy_number=0
CM058247.1	Liftoff	CDS	67280822	67280951	.	+	.	ID=cds-XP_006540704.1;Parent=rna-XM_006540641.5;Dbxref=GeneID:16001,GenBank:XP_006540704.1,MGI:MGI:96433;Name=XP_006540704.1;gbkey=CDS;gene=Igf1r;product=insulin-like growth factor 1 receptor isoform X1;protein_id=XP_006540704.1;extra_copy_number=0
CM058247.1	Liftoff	CDS	67284305	67284439	.	+	.	ID=cds-XP_006540704.1;Parent=rna-XM_006540641.5;Dbxref=GeneID:16001,GenBank:XP_006540704.1,MGI:MGI:96433;Name=XP_006540704.1;gbkey=CDS;gene=Igf1r;product=insulin-like growth factor 1 receptor isoform X1;protein_id=XP_006540704.1;extra_copy_number=0
CM058247.1	Liftoff	CDS	67291924	67292305	.	+	.	ID=cds-XP_006540704.1;Parent=rna-XM_006540641.5;Dbxref=GeneID:16001,GenBank:XP_006540704.1,MGI:MGI:96433;Name=XP_006540704.1;gbkey=CDS;gene=Igf1r;product=insulin-like growth factor 1 receptor isoform X1;protein_id=XP_006540704.1;extra_copy_number=0
CM058247.1	Liftoff	mRNA	67018425	67299573	.	+	.	ID=rna-XM_006540643.5;Parent=gene-Igf1r;Dbxref=GeneID:16001,GenBank:XM_006540643.5,MGI:MGI:96433;Name=XM_006540643.5;gbkey=mRNA;gene=Igf1r;model_evidence=Supporting evidence includes similarity to: 9 mRNAs%2C 29 ESTs%2C 25 Proteins%2C 1642 long SRA reads%2C and 100%25 coverage of the annotated genomic feature by RNAseq alignments%2C including 40 samples with support for all annotated introns;product=insulin-like growth factor I receptor%2C transcript variant X3;transcript_id=XM_006540643.5;matches_ref_protein=True;valid_ORF=True;extra_copy_number=0
CM058247.1	Liftoff	exon	67018425	67018720	.	+	.	ID=exon-XM_006540643.5-1;Parent=rna-XM_006540643.5;Dbxref=GeneID:16001,GenBank:XM_006540643.5,MGI:MGI:96433;gbkey=mRNA;gene=Igf1r;product=insulin-like growth factor I receptor%2C transcript variant X3;transcript_id=XM_006540643.5;extra_copy_number=0
CM058247.1	Liftoff	exon	67069580	67070125	.	+	.	ID=exon-XM_006540643.5-2;Parent=rna-XM_006540643.5;Dbxref=GeneID:16001,GenBank:XM_006540643.5,MGI:MGI:96433;gbkey=mRNA;gene=Igf1r;product=insulin-like growth factor I receptor%2C transcript variant X3;transcript_id=XM_006540643.5;extra_copy_number=0
CM058247.1	Liftoff	exon	67230879	67231191	.	+	.	ID=exon-XM_006540643.5-3;Parent=rna-XM_006540643.5;Dbxref=GeneID:16001,GenBank:XM_006540643.5,MGI:MGI:96433;gbkey=mRNA;gene=Igf1r;product=insulin-like growth factor I receptor%2C transcript variant X3;transcript_id=XM_006540643.5;extra_copy_number=0
CM058247.1	Liftoff	exon	67235792	67235943	.	+	.	ID=exon-XM_006540643.5-4;Parent=rna-XM_006540643.5;Dbxref=GeneID:16001,GenBank:XM_006540643.5,MGI:MGI:96433;gbkey=mRNA;gene=Igf1r;product=insulin-like growth factor I receptor%2C transcript variant X3;transcript_id=XM_006540643.5;extra_copy_number=0
CM058247.1	Liftoff	exon	67239128	67239272	.	+	.	ID=exon-XM_006540643.5-5;Parent=rna-XM_006540643.5;Dbxref=GeneID:16001,GenBank:XM_006540643.5,MGI:MGI:96433;gbkey=mRNA;gene=Igf1r;product=insulin-like growth factor I receptor%2C transcript variant X3;transcript_id=XM_006540643.5;extra_copy_number=0
CM058247.1	Liftoff	exon	67249243	67249457	.	+	.	ID=exon-XM_006540643.5-6;Parent=rna-XM_006540643.5;Dbxref=GeneID:16001,GenBank:XM_006540643.5,MGI:MGI:96433;gbkey=mRNA;gene=Igf1r;product=insulin-like growth factor I receptor%2C transcript variant X3;transcript_id=XM_006540643.5;extra_copy_number=0
CM058247.1	Liftoff	exon	67250630	67250756	.	+	.	ID=exon-XM_006540643.5-7;Parent=rna-XM_006540643.5;Dbxref=GeneID:16001,GenBank:XM_006540643.5,MGI:MGI:96433;gbkey=mRNA;gene=Igf1r;product=insulin-like growth factor I receptor%2C transcript variant X3;transcript_id=XM_006540643.5;extra_copy_number=0
CM058247.1	Liftoff	exon	67252889	67253127	.	+	.	ID=exon-XM_006540643.5-8;Parent=rna-XM_006540643.5;Dbxref=GeneID:16001,GenBank:XM_006540643.5,MGI:MGI:96433;gbkey=mRNA;gene=Igf1r;product=insulin-like growth factor I receptor%2C transcript variant X3;transcript_id=XM_006540643.5;extra_copy_number=0
CM058247.1	Liftoff	exon	67255472	67255639	.	+	.	ID=exon-XM_006540643.5-9;Parent=rna-XM_006540643.5;Dbxref=GeneID:16001,GenBank:XM_006540643.5,MGI:MGI:96433;gbkey=mRNA;gene=Igf1r;product=insulin-like growth factor I receptor%2C transcript variant X3;transcript_id=XM_006540643.5;extra_copy_number=0
CM058247.1	Liftoff	exon	67255842	67256049	.	+	.	ID=exon-XM_006540643.5-10;Parent=rna-XM_006540643.5;Dbxref=GeneID:16001,GenBank:XM_006540643.5,MGI:MGI:96433;gbkey=mRNA;gene=Igf1r;product=insulin-like growth factor I receptor%2C transcript variant X3;transcript_id=XM_006540643.5;extra_copy_number=0
CM058247.1	Liftoff	exon	67259246	67259529	.	+	.	ID=exon-XM_006540643.5-11;Parent=rna-XM_006540643.5;Dbxref=GeneID:16001,GenBank:XM_006540643.5,MGI:MGI:96433;gbkey=mRNA;gene=Igf1r;product=insulin-like growth factor I receptor%2C transcript variant X3;transcript_id=XM_006540643.5;extra_copy_number=0
CM058247.1	Liftoff	exon	67260868	67261004	.	+	.	ID=exon-XM_006540643.5-12;Parent=rna-XM_006540643.5;Dbxref=GeneID:16001,GenBank:XM_006540643.5,MGI:MGI:96433;gbkey=mRNA;gene=Igf1r;product=insulin-like growth factor I receptor%2C transcript variant X3;transcript_id=XM_006540643.5;extra_copy_number=0
CM058247.1	Liftoff	exon	67261489	67261648	.	+	.	ID=exon-XM_006540643.5-13;Parent=rna-XM_006540643.5;Dbxref=GeneID:16001,GenBank:XM_006540643.5,MGI:MGI:96433;gbkey=mRNA;gene=Igf1r;product=insulin-like growth factor I receptor%2C transcript variant X3;transcript_id=XM_006540643.5;extra_copy_number=0
CM058247.1	Liftoff	exon	67267143	67267245	.	+	.	ID=exon-XM_006540643.5-14;Parent=rna-XM_006540643.5;Dbxref=GeneID:16001,GenBank:XM_006540643.5,MGI:MGI:96433;gbkey=mRNA;gene=Igf1r;product=insulin-like growth factor I receptor%2C transcript variant X3;transcript_id=XM_006540643.5;extra_copy_number=0
CM058247.1	Liftoff	exon	67267801	67267871	.	+	.	ID=exon-XM_006540643.5-15;Parent=rna-XM_006540643.5;Dbxref=GeneID:16001,GenBank:XM_006540643.5,MGI:MGI:96433;gbkey=mRNA;gene=Igf1r;product=insulin-like growth factor I receptor%2C transcript variant X3;transcript_id=XM_006540643.5;extra_copy_number=0
CM058247.1	Liftoff	exon	67273152	67273381	.	+	.	ID=exon-XM_006540643.5-16;Parent=rna-XM_006540643.5;Dbxref=GeneID:16001,GenBank:XM_006540643.5,MGI:MGI:96433;gbkey=mRNA;gene=Igf1r;product=insulin-like growth factor I receptor%2C transcript variant X3;transcript_id=XM_006540643.5;extra_copy_number=0
CM058247.1	Liftoff	exon	67273664	67273774	.	+	.	ID=exon-XM_006540643.5-17;Parent=rna-XM_006540643.5;Dbxref=GeneID:16001,GenBank:XM_006540643.5,MGI:MGI:96433;gbkey=mRNA;gene=Igf1r;product=insulin-like growth factor I receptor%2C transcript variant X3;transcript_id=XM_006540643.5;extra_copy_number=0
CM058247.1	Liftoff	exon	67277897	67278059	.	+	.	ID=exon-XM_006540643.5-18;Parent=rna-XM_006540643.5;Dbxref=GeneID:16001,GenBank:XM_006540643.5,MGI:MGI:96433;gbkey=mRNA;gene=Igf1r;product=insulin-like growth factor I receptor%2C transcript variant X3;transcript_id=XM_006540643.5;extra_copy_number=0
CM058247.1	Liftoff	exon	67280822	67280951	.	+	.	ID=exon-XM_006540643.5-19;Parent=rna-XM_006540643.5;Dbxref=GeneID:16001,GenBank:XM_006540643.5,MGI:MGI:96433;gbkey=mRNA;gene=Igf1r;product=insulin-like growth factor I receptor%2C transcript variant X3;transcript_id=XM_006540643.5;extra_copy_number=0
CM058247.1	Liftoff	exon	67284305	67284439	.	+	.	ID=exon-XM_006540643.5-20;Parent=rna-XM_006540643.5;Dbxref=GeneID:16001,GenBank:XM_006540643.5,MGI:MGI:96433;gbkey=mRNA;gene=Igf1r;product=insulin-like growth factor I receptor%2C transcript variant X3;transcript_id=XM_006540643.5;extra_copy_number=0
CM058247.1	Liftoff	exon	67291924	67299573	.	+	.	ID=exon-XM_006540643.5-21;Parent=rna-XM_006540643.5;Dbxref=GeneID:16001,GenBank:XM_006540643.5,MGI:MGI:96433;gbkey=mRNA;gene=Igf1r;product=insulin-like growth factor I receptor%2C transcript variant X3;transcript_id=XM_006540643.5;extra_copy_number=0
CM058247.1	Liftoff	CDS	67018627	67018720	.	+	.	ID=cds-XP_006540706.1;Parent=rna-XM_006540643.5;Dbxref=GeneID:16001,GenBank:XP_006540706.1,MGI:MGI:96433;Name=XP_006540706.1;gbkey=CDS;gene=Igf1r;product=insulin-like growth factor 1 receptor isoform X3;protein_id=XP_006540706.1;extra_copy_number=0
CM058247.1	Liftoff	CDS	67069580	67070125	.	+	.	ID=cds-XP_006540706.1;Parent=rna-XM_006540643.5;Dbxref=GeneID:16001,GenBank:XP_006540706.1,MGI:MGI:96433;Name=XP_006540706.1;gbkey=CDS;gene=Igf1r;product=insulin-like growth factor 1 receptor isoform X3;protein_id=XP_006540706.1;extra_copy_number=0
CM058247.1	Liftoff	CDS	67230879	67231191	.	+	.	ID=cds-XP_006540706.1;Parent=rna-XM_006540643.5;Dbxref=GeneID:16001,GenBank:XP_006540706.1,MGI:MGI:96433;Name=XP_006540706.1;gbkey=CDS;gene=Igf1r;product=insulin-like growth factor 1 receptor isoform X3;protein_id=XP_006540706.1;extra_copy_number=0
CM058247.1	Liftoff	CDS	67235792	67235943	.	+	.	ID=cds-XP_006540706.1;Parent=rna-XM_006540643.5;Dbxref=GeneID:16001,GenBank:XP_006540706.1,MGI:MGI:96433;Name=XP_006540706.1;gbkey=CDS;gene=Igf1r;product=insulin-like growth factor 1 receptor isoform X3;protein_id=XP_006540706.1;extra_copy_number=0
CM058247.1	Liftoff	CDS	67239128	67239272	.	+	.	ID=cds-XP_006540706.1;Parent=rna-XM_006540643.5;Dbxref=GeneID:16001,GenBank:XP_006540706.1,MGI:MGI:96433;Name=XP_006540706.1;gbkey=CDS;gene=Igf1r;product=insulin-like growth factor 1 receptor isoform X3;protein_id=XP_006540706.1;extra_copy_number=0
CM058247.1	Liftoff	CDS	67249243	67249457	.	+	.	ID=cds-XP_006540706.1;Parent=rna-XM_006540643.5;Dbxref=GeneID:16001,GenBank:XP_006540706.1,MGI:MGI:96433;Name=XP_006540706.1;gbkey=CDS;gene=Igf1r;product=insulin-like growth factor 1 receptor isoform X3;protein_id=XP_006540706.1;extra_copy_number=0
CM058247.1	Liftoff	CDS	67250630	67250756	.	+	.	ID=cds-XP_006540706.1;Parent=rna-XM_006540643.5;Dbxref=GeneID:16001,GenBank:XP_006540706.1,MGI:MGI:96433;Name=XP_006540706.1;gbkey=CDS;gene=Igf1r;product=insulin-like growth factor 1 receptor isoform X3;protein_id=XP_006540706.1;extra_copy_number=0
CM058247.1	Liftoff	CDS	67252889	67253127	.	+	.	ID=cds-XP_006540706.1;Parent=rna-XM_006540643.5;Dbxref=GeneID:16001,GenBank:XP_006540706.1,MGI:MGI:96433;Name=XP_006540706.1;gbkey=CDS;gene=Igf1r;product=insulin-like growth factor 1 receptor isoform X3;protein_id=XP_006540706.1;extra_copy_number=0
CM058247.1	Liftoff	CDS	67255472	67255639	.	+	.	ID=cds-XP_006540706.1;Parent=rna-XM_006540643.5;Dbxref=GeneID:16001,GenBank:XP_006540706.1,MGI:MGI:96433;Name=XP_006540706.1;gbkey=CDS;gene=Igf1r;product=insulin-like growth factor 1 receptor isoform X3;protein_id=XP_006540706.1;extra_copy_number=0
CM058247.1	Liftoff	CDS	67255842	67256049	.	+	.	ID=cds-XP_006540706.1;Parent=rna-XM_006540643.5;Dbxref=GeneID:16001,GenBank:XP_006540706.1,MGI:MGI:96433;Name=XP_006540706.1;gbkey=CDS;gene=Igf1r;product=insulin-like growth factor 1 receptor isoform X3;protein_id=XP_006540706.1;extra_copy_number=0
CM058247.1	Liftoff	CDS	67259246	67259529	.	+	.	ID=cds-XP_006540706.1;Parent=rna-XM_006540643.5;Dbxref=GeneID:16001,GenBank:XP_006540706.1,MGI:MGI:96433;Name=XP_006540706.1;gbkey=CDS;gene=Igf1r;product=insulin-like growth factor 1 receptor isoform X3;protein_id=XP_006540706.1;extra_copy_number=0
CM058247.1	Liftoff	CDS	67260868	67261004	.	+	.	ID=cds-XP_006540706.1;Parent=rna-XM_006540643.5;Dbxref=GeneID:16001,GenBank:XP_006540706.1,MGI:MGI:96433;Name=XP_006540706.1;gbkey=CDS;gene=Igf1r;product=insulin-like growth factor 1 receptor isoform X3;protein_id=XP_006540706.1;extra_copy_number=0
CM058247.1	Liftoff	CDS	67261489	67261648	.	+	.	ID=cds-XP_006540706.1;Parent=rna-XM_006540643.5;Dbxref=GeneID:16001,GenBank:XP_006540706.1,MGI:MGI:96433;Name=XP_006540706.1;gbkey=CDS;gene=Igf1r;product=insulin-like growth factor 1 receptor isoform X3;protein_id=XP_006540706.1;extra_copy_number=0
CM058247.1	Liftoff	CDS	67267143	67267245	.	+	.	ID=cds-XP_006540706.1;Parent=rna-XM_006540643.5;Dbxref=GeneID:16001,GenBank:XP_006540706.1,MGI:MGI:96433;Name=XP_006540706.1;gbkey=CDS;gene=Igf1r;product=insulin-like growth factor 1 receptor isoform X3;protein_id=XP_006540706.1;extra_copy_number=0
CM058247.1	Liftoff	CDS	67267801	67267871	.	+	.	ID=cds-XP_006540706.1;Parent=rna-XM_006540643.5;Dbxref=GeneID:16001,GenBank:XP_006540706.1,MGI:MGI:96433;Name=XP_006540706.1;gbkey=CDS;gene=Igf1r;product=insulin-like growth factor 1 receptor isoform X3;protein_id=XP_006540706.1;extra_copy_number=0
CM058247.1	Liftoff	CDS	67273152	67273381	.	+	.	ID=cds-XP_006540706.1;Parent=rna-XM_006540643.5;Dbxref=GeneID:16001,GenBank:XP_006540706.1,MGI:MGI:96433;Name=XP_006540706.1;gbkey=CDS;gene=Igf1r;product=insulin-like growth factor 1 receptor isoform X3;protein_id=XP_006540706.1;extra_copy_number=0
CM058247.1	Liftoff	CDS	67273664	67273774	.	+	.	ID=cds-XP_006540706.1;Parent=rna-XM_006540643.5;Dbxref=GeneID:16001,GenBank:XP_006540706.1,MGI:MGI:96433;Name=XP_006540706.1;gbkey=CDS;gene=Igf1r;product=insulin-like growth factor 1 receptor isoform X3;protein_id=XP_006540706.1;extra_copy_number=0
CM058247.1	Liftoff	CDS	67277897	67278059	.	+	.	ID=cds-XP_006540706.1;Parent=rna-XM_006540643.5;Dbxref=GeneID:16001,GenBank:XP_006540706.1,MGI:MGI:96433;Name=XP_006540706.1;gbkey=CDS;gene=Igf1r;product=insulin-like growth factor 1 receptor isoform X3;protein_id=XP_006540706.1;extra_copy_number=0
CM058247.1	Liftoff	CDS	67280822	67280951	.	+	.	ID=cds-XP_006540706.1;Parent=rna-XM_006540643.5;Dbxref=GeneID:16001,GenBank:XP_006540706.1,MGI:MGI:96433;Name=XP_006540706.1;gbkey=CDS;gene=Igf1r;product=insulin-like growth factor 1 receptor isoform X3;protein_id=XP_006540706.1;extra_copy_number=0
CM058247.1	Liftoff	CDS	67284305	67284439	.	+	.	ID=cds-XP_006540706.1;Parent=rna-XM_006540643.5;Dbxref=GeneID:16001,GenBank:XP_006540706.1,MGI:MGI:96433;Name=XP_006540706.1;gbkey=CDS;gene=Igf1r;product=insulin-like growth factor 1 receptor isoform X3;protein_id=XP_006540706.1;extra_copy_number=0
CM058247.1	Liftoff	CDS	67291924	67292305	.	+	.	ID=cds-XP_006540706.1;Parent=rna-XM_006540643.5;Dbxref=GeneID:16001,GenBank:XP_006540706.1,MGI:MGI:96433;Name=XP_006540706.1;gbkey=CDS;gene=Igf1r;product=insulin-like growth factor 1 receptor isoform X3;protein_id=XP_006540706.1;extra_copy_number=0
CM058247.1	Liftoff	mRNA	67214461	67299573	.	+	.	ID=rna-XM_006540644.4;Parent=gene-Igf1r;Dbxref=GeneID:16001,GenBank:XM_006540644.4,MGI:MGI:96433;Name=XM_006540644.4;gbkey=mRNA;gene=Igf1r;model_evidence=Supporting evidence includes similarity to: 8 mRNAs%2C 23 ESTs%2C 23 Proteins%2C 1504 long SRA reads%2C and 99%25 coverage of the annotated genomic feature by RNAseq alignments%2C including 4 samples with support for all annotated introns;product=insulin-like growth factor I receptor%2C transcript variant X4;transcript_id=XM_006540644.4;matches_ref_protein=True;valid_ORF=True;extra_copy_number=0
CM058247.1	Liftoff	exon	67214461	67214592	.	+	.	ID=exon-XM_006540644.4-1;Parent=rna-XM_006540644.4;Dbxref=GeneID:16001,GenBank:XM_006540644.4,MGI:MGI:96433;gbkey=mRNA;gene=Igf1r;product=insulin-like growth factor I receptor%2C transcript variant X4;transcript_id=XM_006540644.4;extra_copy_number=0
CM058247.1	Liftoff	exon	67230879	67231191	.	+	.	ID=exon-XM_006540644.4-2;Parent=rna-XM_006540644.4;Dbxref=GeneID:16001,GenBank:XM_006540644.4,MGI:MGI:96433;gbkey=mRNA;gene=Igf1r;product=insulin-like growth factor I receptor%2C transcript variant X4;transcript_id=XM_006540644.4;extra_copy_number=0
CM058247.1	Liftoff	exon	67235792	67235943	.	+	.	ID=exon-XM_006540644.4-3;Parent=rna-XM_006540644.4;Dbxref=GeneID:16001,GenBank:XM_006540644.4,MGI:MGI:96433;gbkey=mRNA;gene=Igf1r;product=insulin-like growth factor I receptor%2C transcript variant X4;transcript_id=XM_006540644.4;extra_copy_number=0
CM058247.1	Liftoff	exon	67239128	67239272	.	+	.	ID=exon-XM_006540644.4-4;Parent=rna-XM_006540644.4;Dbxref=GeneID:16001,GenBank:XM_006540644.4,MGI:MGI:96433;gbkey=mRNA;gene=Igf1r;product=insulin-like growth factor I receptor%2C transcript variant X4;transcript_id=XM_006540644.4;extra_copy_number=0
CM058247.1	Liftoff	exon	67249243	67249457	.	+	.	ID=exon-XM_006540644.4-5;Parent=rna-XM_006540644.4;Dbxref=GeneID:16001,GenBank:XM_006540644.4,MGI:MGI:96433;gbkey=mRNA;gene=Igf1r;product=insulin-like growth factor I receptor%2C transcript variant X4;transcript_id=XM_006540644.4;extra_copy_number=0
CM058247.1	Liftoff	exon	67250630	67250756	.	+	.	ID=exon-XM_006540644.4-6;Parent=rna-XM_006540644.4;Dbxref=GeneID:16001,GenBank:XM_006540644.4,MGI:MGI:96433;gbkey=mRNA;gene=Igf1r;product=insulin-like growth factor I receptor%2C transcript variant X4;transcript_id=XM_006540644.4;extra_copy_number=0
CM058247.1	Liftoff	exon	67252889	67253127	.	+	.	ID=exon-XM_006540644.4-7;Parent=rna-XM_006540644.4;Dbxref=GeneID:16001,GenBank:XM_006540644.4,MGI:MGI:96433;gbkey=mRNA;gene=Igf1r;product=insulin-like growth factor I receptor%2C transcript variant X4;transcript_id=XM_006540644.4;extra_copy_number=0
CM058247.1	Liftoff	exon	67255472	67255639	.	+	.	ID=exon-XM_006540644.4-8;Parent=rna-XM_006540644.4;Dbxref=GeneID:16001,GenBank:XM_006540644.4,MGI:MGI:96433;gbkey=mRNA;gene=Igf1r;product=insulin-like growth factor I receptor%2C transcript variant X4;transcript_id=XM_006540644.4;extra_copy_number=0
CM058247.1	Liftoff	exon	67255842	67256049	.	+	.	ID=exon-XM_006540644.4-9;Parent=rna-XM_006540644.4;Dbxref=GeneID:16001,GenBank:XM_006540644.4,MGI:MGI:96433;gbkey=mRNA;gene=Igf1r;product=insulin-like growth factor I receptor%2C transcript variant X4;transcript_id=XM_006540644.4;extra_copy_number=0
CM058247.1	Liftoff	exon	67259246	67259529	.	+	.	ID=exon-XM_006540644.4-10;Parent=rna-XM_006540644.4;Dbxref=GeneID:16001,GenBank:XM_006540644.4,MGI:MGI:96433;gbkey=mRNA;gene=Igf1r;product=insulin-like growth factor I receptor%2C transcript variant X4;transcript_id=XM_006540644.4;extra_copy_number=0
CM058247.1	Liftoff	exon	67260868	67261004	.	+	.	ID=exon-XM_006540644.4-11;Parent=rna-XM_006540644.4;Dbxref=GeneID:16001,GenBank:XM_006540644.4,MGI:MGI:96433;gbkey=mRNA;gene=Igf1r;product=insulin-like growth factor I receptor%2C transcript variant X4;transcript_id=XM_006540644.4;extra_copy_number=0
CM058247.1	Liftoff	exon	67261489	67261648	.	+	.	ID=exon-XM_006540644.4-12;Parent=rna-XM_006540644.4;Dbxref=GeneID:16001,GenBank:XM_006540644.4,MGI:MGI:96433;gbkey=mRNA;gene=Igf1r;product=insulin-like growth factor I receptor%2C transcript variant X4;transcript_id=XM_006540644.4;extra_copy_number=0
CM058247.1	Liftoff	exon	67267143	67267245	.	+	.	ID=exon-XM_006540644.4-13;Parent=rna-XM_006540644.4;Dbxref=GeneID:16001,GenBank:XM_006540644.4,MGI:MGI:96433;gbkey=mRNA;gene=Igf1r;product=insulin-like growth factor I receptor%2C transcript variant X4;transcript_id=XM_006540644.4;extra_copy_number=0
CM058247.1	Liftoff	exon	67267801	67267871	.	+	.	ID=exon-XM_006540644.4-14;Parent=rna-XM_006540644.4;Dbxref=GeneID:16001,GenBank:XM_006540644.4,MGI:MGI:96433;gbkey=mRNA;gene=Igf1r;product=insulin-like growth factor I receptor%2C transcript variant X4;transcript_id=XM_006540644.4;extra_copy_number=0
CM058247.1	Liftoff	exon	67273152	67273381	.	+	.	ID=exon-XM_006540644.4-15;Parent=rna-XM_006540644.4;Dbxref=GeneID:16001,GenBank:XM_006540644.4,MGI:MGI:96433;gbkey=mRNA;gene=Igf1r;product=insulin-like growth factor I receptor%2C transcript variant X4;transcript_id=XM_006540644.4;extra_copy_number=0
CM058247.1	Liftoff	exon	67273664	67273774	.	+	.	ID=exon-XM_006540644.4-16;Parent=rna-XM_006540644.4;Dbxref=GeneID:16001,GenBank:XM_006540644.4,MGI:MGI:96433;gbkey=mRNA;gene=Igf1r;product=insulin-like growth factor I receptor%2C transcript variant X4;transcript_id=XM_006540644.4;extra_copy_number=0
CM058247.1	Liftoff	exon	67274816	67274908	.	+	.	ID=exon-XM_006540644.4-17;Parent=rna-XM_006540644.4;Dbxref=GeneID:16001,GenBank:XM_006540644.4,MGI:MGI:96433;gbkey=mRNA;gene=Igf1r;product=insulin-like growth factor I receptor%2C transcript variant X4;transcript_id=XM_006540644.4;extra_copy_number=0
CM058247.1	Liftoff	exon	67277897	67278059	.	+	.	ID=exon-XM_006540644.4-18;Parent=rna-XM_006540644.4;Dbxref=GeneID:16001,GenBank:XM_006540644.4,MGI:MGI:96433;gbkey=mRNA;gene=Igf1r;product=insulin-like growth factor I receptor%2C transcript variant X4;transcript_id=XM_006540644.4;extra_copy_number=0
CM058247.1	Liftoff	exon	67280822	67280951	.	+	.	ID=exon-XM_006540644.4-19;Parent=rna-XM_006540644.4;Dbxref=GeneID:16001,GenBank:XM_006540644.4,MGI:MGI:96433;gbkey=mRNA;gene=Igf1r;product=insulin-like growth factor I receptor%2C transcript variant X4;transcript_id=XM_006540644.4;extra_copy_number=0
CM058247.1	Liftoff	exon	67284305	67284439	.	+	.	ID=exon-XM_006540644.4-20;Parent=rna-XM_006540644.4;Dbxref=GeneID:16001,GenBank:XM_006540644.4,MGI:MGI:96433;gbkey=mRNA;gene=Igf1r;product=insulin-like growth factor I receptor%2C transcript variant X4;transcript_id=XM_006540644.4;extra_copy_number=0
CM058247.1	Liftoff	exon	67291924	67299573	.	+	.	ID=exon-XM_006540644.4-21;Parent=rna-XM_006540644.4;Dbxref=GeneID:16001,GenBank:XM_006540644.4,MGI:MGI:96433;gbkey=mRNA;gene=Igf1r;product=insulin-like growth factor I receptor%2C transcript variant X4;transcript_id=XM_006540644.4;extra_copy_number=0
CM058247.1	Liftoff	CDS	67214541	67214592	.	+	.	ID=cds-XP_006540707.1;Parent=rna-XM_006540644.4;Dbxref=GeneID:16001,GenBank:XP_006540707.1,MGI:MGI:96433;Name=XP_006540707.1;gbkey=CDS;gene=Igf1r;product=insulin-like growth factor 1 receptor isoform X4;protein_id=XP_006540707.1;extra_copy_number=0
CM058247.1	Liftoff	CDS	67230879	67231191	.	+	.	ID=cds-XP_006540707.1;Parent=rna-XM_006540644.4;Dbxref=GeneID:16001,GenBank:XP_006540707.1,MGI:MGI:96433;Name=XP_006540707.1;gbkey=CDS;gene=Igf1r;product=insulin-like growth factor 1 receptor isoform X4;protein_id=XP_006540707.1;extra_copy_number=0
CM058247.1	Liftoff	CDS	67235792	67235943	.	+	.	ID=cds-XP_006540707.1;Parent=rna-XM_006540644.4;Dbxref=GeneID:16001,GenBank:XP_006540707.1,MGI:MGI:96433;Name=XP_006540707.1;gbkey=CDS;gene=Igf1r;product=insulin-like growth factor 1 receptor isoform X4;protein_id=XP_006540707.1;extra_copy_number=0
CM058247.1	Liftoff	CDS	67239128	67239272	.	+	.	ID=cds-XP_006540707.1;Parent=rna-XM_006540644.4;Dbxref=GeneID:16001,GenBank:XP_006540707.1,MGI:MGI:96433;Name=XP_006540707.1;gbkey=CDS;gene=Igf1r;product=insulin-like growth factor 1 receptor isoform X4;protein_id=XP_006540707.1;extra_copy_number=0
CM058247.1	Liftoff	CDS	67249243	67249457	.	+	.	ID=cds-XP_006540707.1;Parent=rna-XM_006540644.4;Dbxref=GeneID:16001,GenBank:XP_006540707.1,MGI:MGI:96433;Name=XP_006540707.1;gbkey=CDS;gene=Igf1r;product=insulin-like growth factor 1 receptor isoform X4;protein_id=XP_006540707.1;extra_copy_number=0
CM058247.1	Liftoff	CDS	67250630	67250756	.	+	.	ID=cds-XP_006540707.1;Parent=rna-XM_006540644.4;Dbxref=GeneID:16001,GenBank:XP_006540707.1,MGI:MGI:96433;Name=XP_006540707.1;gbkey=CDS;gene=Igf1r;product=insulin-like growth factor 1 receptor isoform X4;protein_id=XP_006540707.1;extra_copy_number=0
CM058247.1	Liftoff	CDS	67252889	67253127	.	+	.	ID=cds-XP_006540707.1;Parent=rna-XM_006540644.4;Dbxref=GeneID:16001,GenBank:XP_006540707.1,MGI:MGI:96433;Name=XP_006540707.1;gbkey=CDS;gene=Igf1r;product=insulin-like growth factor 1 receptor isoform X4;protein_id=XP_006540707.1;extra_copy_number=0
CM058247.1	Liftoff	CDS	67255472	67255639	.	+	.	ID=cds-XP_006540707.1;Parent=rna-XM_006540644.4;Dbxref=GeneID:16001,GenBank:XP_006540707.1,MGI:MGI:96433;Name=XP_006540707.1;gbkey=CDS;gene=Igf1r;product=insulin-like growth factor 1 receptor isoform X4;protein_id=XP_006540707.1;extra_copy_number=0
CM058247.1	Liftoff	CDS	67255842	67256049	.	+	.	ID=cds-XP_006540707.1;Parent=rna-XM_006540644.4;Dbxref=GeneID:16001,GenBank:XP_006540707.1,MGI:MGI:96433;Name=XP_006540707.1;gbkey=CDS;gene=Igf1r;product=insulin-like growth factor 1 receptor isoform X4;protein_id=XP_006540707.1;extra_copy_number=0
CM058247.1	Liftoff	CDS	67259246	67259529	.	+	.	ID=cds-XP_006540707.1;Parent=rna-XM_006540644.4;Dbxref=GeneID:16001,GenBank:XP_006540707.1,MGI:MGI:96433;Name=XP_006540707.1;gbkey=CDS;gene=Igf1r;product=insulin-like growth factor 1 receptor isoform X4;protein_id=XP_006540707.1;extra_copy_number=0
CM058247.1	Liftoff	CDS	67260868	67261004	.	+	.	ID=cds-XP_006540707.1;Parent=rna-XM_006540644.4;Dbxref=GeneID:16001,GenBank:XP_006540707.1,MGI:MGI:96433;Name=XP_006540707.1;gbkey=CDS;gene=Igf1r;product=insulin-like growth factor 1 receptor isoform X4;protein_id=XP_006540707.1;extra_copy_number=0
CM058247.1	Liftoff	CDS	67261489	67261648	.	+	.	ID=cds-XP_006540707.1;Parent=rna-XM_006540644.4;Dbxref=GeneID:16001,GenBank:XP_006540707.1,MGI:MGI:96433;Name=XP_006540707.1;gbkey=CDS;gene=Igf1r;product=insulin-like growth factor 1 receptor isoform X4;protein_id=XP_006540707.1;extra_copy_number=0
CM058247.1	Liftoff	CDS	67267143	67267245	.	+	.	ID=cds-XP_006540707.1;Parent=rna-XM_006540644.4;Dbxref=GeneID:16001,GenBank:XP_006540707.1,MGI:MGI:96433;Name=XP_006540707.1;gbkey=CDS;gene=Igf1r;product=insulin-like growth factor 1 receptor isoform X4;protein_id=XP_006540707.1;extra_copy_number=0
CM058247.1	Liftoff	CDS	67267801	67267871	.	+	.	ID=cds-XP_006540707.1;Parent=rna-XM_006540644.4;Dbxref=GeneID:16001,GenBank:XP_006540707.1,MGI:MGI:96433;Name=XP_006540707.1;gbkey=CDS;gene=Igf1r;product=insulin-like growth factor 1 receptor isoform X4;protein_id=XP_006540707.1;extra_copy_number=0
CM058247.1	Liftoff	CDS	67273152	67273381	.	+	.	ID=cds-XP_006540707.1;Parent=rna-XM_006540644.4;Dbxref=GeneID:16001,GenBank:XP_006540707.1,MGI:MGI:96433;Name=XP_006540707.1;gbkey=CDS;gene=Igf1r;product=insulin-like growth factor 1 receptor isoform X4;protein_id=XP_006540707.1;extra_copy_number=0
CM058247.1	Liftoff	CDS	67273664	67273774	.	+	.	ID=cds-XP_006540707.1;Parent=rna-XM_006540644.4;Dbxref=GeneID:16001,GenBank:XP_006540707.1,MGI:MGI:96433;Name=XP_006540707.1;gbkey=CDS;gene=Igf1r;product=insulin-like growth factor 1 receptor isoform X4;protein_id=XP_006540707.1;extra_copy_number=0
CM058247.1	Liftoff	CDS	67274816	67274908	.	+	.	ID=cds-XP_006540707.1;Parent=rna-XM_006540644.4;Dbxref=GeneID:16001,GenBank:XP_006540707.1,MGI:MGI:96433;Name=XP_006540707.1;gbkey=CDS;gene=Igf1r;product=insulin-like growth factor 1 receptor isoform X4;protein_id=XP_006540707.1;extra_copy_number=0
CM058247.1	Liftoff	CDS	67277897	67278059	.	+	.	ID=cds-XP_006540707.1;Parent=rna-XM_006540644.4;Dbxref=GeneID:16001,GenBank:XP_006540707.1,MGI:MGI:96433;Name=XP_006540707.1;gbkey=CDS;gene=Igf1r;product=insulin-like growth factor 1 receptor isoform X4;protein_id=XP_006540707.1;extra_copy_number=0
CM058247.1	Liftoff	CDS	67280822	67280951	.	+	.	ID=cds-XP_006540707.1;Parent=rna-XM_006540644.4;Dbxref=GeneID:16001,GenBank:XP_006540707.1,MGI:MGI:96433;Name=XP_006540707.1;gbkey=CDS;gene=Igf1r;product=insulin-like growth factor 1 receptor isoform X4;protein_id=XP_006540707.1;extra_copy_number=0
CM058247.1	Liftoff	CDS	67284305	67284439	.	+	.	ID=cds-XP_006540707.1;Parent=rna-XM_006540644.4;Dbxref=GeneID:16001,GenBank:XP_006540707.1,MGI:MGI:96433;Name=XP_006540707.1;gbkey=CDS;gene=Igf1r;product=insulin-like growth factor 1 receptor isoform X4;protein_id=XP_006540707.1;extra_copy_number=0
CM058247.1	Liftoff	CDS	67291924	67292305	.	+	.	ID=cds-XP_006540707.1;Parent=rna-XM_006540644.4;Dbxref=GeneID:16001,GenBank:XP_006540707.1,MGI:MGI:96433;Name=XP_006540707.1;gbkey=CDS;gene=Igf1r;product=insulin-like growth factor 1 receptor isoform X4;protein_id=XP_006540707.1;extra_copy_number=0
CM058247.1	Liftoff	mRNA	67214461	67299573	.	+	.	ID=rna-XM_006540645.4;Parent=gene-Igf1r;Dbxref=GeneID:16001,GenBank:XM_006540645.4,MGI:MGI:96433;Name=XM_006540645.4;gbkey=mRNA;gene=Igf1r;model_evidence=Supporting evidence includes similarity to: 10 mRNAs%2C 26 ESTs%2C 25 Proteins%2C 1576 long SRA reads%2C and 100%25 coverage of the annotated genomic feature by RNAseq alignments%2C including 6 samples with support for all annotated introns;product=insulin-like growth factor I receptor%2C transcript variant X5;transcript_id=XM_006540645.4;matches_ref_protein=True;valid_ORF=True;extra_copy_number=0
CM058247.1	Liftoff	exon	67214461	67214592	.	+	.	ID=exon-XM_006540645.4-1;Parent=rna-XM_006540645.4;Dbxref=GeneID:16001,GenBank:XM_006540645.4,MGI:MGI:96433;gbkey=mRNA;gene=Igf1r;product=insulin-like growth factor I receptor%2C transcript variant X5;transcript_id=XM_006540645.4;extra_copy_number=0
CM058247.1	Liftoff	exon	67230879	67231191	.	+	.	ID=exon-XM_006540645.4-2;Parent=rna-XM_006540645.4;Dbxref=GeneID:16001,GenBank:XM_006540645.4,MGI:MGI:96433;gbkey=mRNA;gene=Igf1r;product=insulin-like growth factor I receptor%2C transcript variant X5;transcript_id=XM_006540645.4;extra_copy_number=0
CM058247.1	Liftoff	exon	67235792	67235943	.	+	.	ID=exon-XM_006540645.4-3;Parent=rna-XM_006540645.4;Dbxref=GeneID:16001,GenBank:XM_006540645.4,MGI:MGI:96433;gbkey=mRNA;gene=Igf1r;product=insulin-like growth factor I receptor%2C transcript variant X5;transcript_id=XM_006540645.4;extra_copy_number=0
CM058247.1	Liftoff	exon	67239128	67239272	.	+	.	ID=exon-XM_006540645.4-4;Parent=rna-XM_006540645.4;Dbxref=GeneID:16001,GenBank:XM_006540645.4,MGI:MGI:96433;gbkey=mRNA;gene=Igf1r;product=insulin-like growth factor I receptor%2C transcript variant X5;transcript_id=XM_006540645.4;extra_copy_number=0
CM058247.1	Liftoff	exon	67249243	67249457	.	+	.	ID=exon-XM_006540645.4-5;Parent=rna-XM_006540645.4;Dbxref=GeneID:16001,GenBank:XM_006540645.4,MGI:MGI:96433;gbkey=mRNA;gene=Igf1r;product=insulin-like growth factor I receptor%2C transcript variant X5;transcript_id=XM_006540645.4;extra_copy_number=0
CM058247.1	Liftoff	exon	67250630	67250756	.	+	.	ID=exon-XM_006540645.4-6;Parent=rna-XM_006540645.4;Dbxref=GeneID:16001,GenBank:XM_006540645.4,MGI:MGI:96433;gbkey=mRNA;gene=Igf1r;product=insulin-like growth factor I receptor%2C transcript variant X5;transcript_id=XM_006540645.4;extra_copy_number=0
CM058247.1	Liftoff	exon	67252889	67253127	.	+	.	ID=exon-XM_006540645.4-7;Parent=rna-XM_006540645.4;Dbxref=GeneID:16001,GenBank:XM_006540645.4,MGI:MGI:96433;gbkey=mRNA;gene=Igf1r;product=insulin-like growth factor I receptor%2C transcript variant X5;transcript_id=XM_006540645.4;extra_copy_number=0
CM058247.1	Liftoff	exon	67255472	67255639	.	+	.	ID=exon-XM_006540645.4-8;Parent=rna-XM_006540645.4;Dbxref=GeneID:16001,GenBank:XM_006540645.4,MGI:MGI:96433;gbkey=mRNA;gene=Igf1r;product=insulin-like growth factor I receptor%2C transcript variant X5;transcript_id=XM_006540645.4;extra_copy_number=0
CM058247.1	Liftoff	exon	67255845	67256049	.	+	.	ID=exon-XM_006540645.4-9;Parent=rna-XM_006540645.4;Dbxref=GeneID:16001,GenBank:XM_006540645.4,MGI:MGI:96433;gbkey=mRNA;gene=Igf1r;product=insulin-like growth factor I receptor%2C transcript variant X5;transcript_id=XM_006540645.4;extra_copy_number=0
CM058247.1	Liftoff	exon	67259246	67259529	.	+	.	ID=exon-XM_006540645.4-10;Parent=rna-XM_006540645.4;Dbxref=GeneID:16001,GenBank:XM_006540645.4,MGI:MGI:96433;gbkey=mRNA;gene=Igf1r;product=insulin-like growth factor I receptor%2C transcript variant X5;transcript_id=XM_006540645.4;extra_copy_number=0
CM058247.1	Liftoff	exon	67260868	67261004	.	+	.	ID=exon-XM_006540645.4-11;Parent=rna-XM_006540645.4;Dbxref=GeneID:16001,GenBank:XM_006540645.4,MGI:MGI:96433;gbkey=mRNA;gene=Igf1r;product=insulin-like growth factor I receptor%2C transcript variant X5;transcript_id=XM_006540645.4;extra_copy_number=0
CM058247.1	Liftoff	exon	67261489	67261648	.	+	.	ID=exon-XM_006540645.4-12;Parent=rna-XM_006540645.4;Dbxref=GeneID:16001,GenBank:XM_006540645.4,MGI:MGI:96433;gbkey=mRNA;gene=Igf1r;product=insulin-like growth factor I receptor%2C transcript variant X5;transcript_id=XM_006540645.4;extra_copy_number=0
CM058247.1	Liftoff	exon	67267143	67267245	.	+	.	ID=exon-XM_006540645.4-13;Parent=rna-XM_006540645.4;Dbxref=GeneID:16001,GenBank:XM_006540645.4,MGI:MGI:96433;gbkey=mRNA;gene=Igf1r;product=insulin-like growth factor I receptor%2C transcript variant X5;transcript_id=XM_006540645.4;extra_copy_number=0
CM058247.1	Liftoff	exon	67267801	67267871	.	+	.	ID=exon-XM_006540645.4-14;Parent=rna-XM_006540645.4;Dbxref=GeneID:16001,GenBank:XM_006540645.4,MGI:MGI:96433;gbkey=mRNA;gene=Igf1r;product=insulin-like growth factor I receptor%2C transcript variant X5;transcript_id=XM_006540645.4;extra_copy_number=0
CM058247.1	Liftoff	exon	67273152	67273381	.	+	.	ID=exon-XM_006540645.4-15;Parent=rna-XM_006540645.4;Dbxref=GeneID:16001,GenBank:XM_006540645.4,MGI:MGI:96433;gbkey=mRNA;gene=Igf1r;product=insulin-like growth factor I receptor%2C transcript variant X5;transcript_id=XM_006540645.4;extra_copy_number=0
CM058247.1	Liftoff	exon	67273664	67273774	.	+	.	ID=exon-XM_006540645.4-16;Parent=rna-XM_006540645.4;Dbxref=GeneID:16001,GenBank:XM_006540645.4,MGI:MGI:96433;gbkey=mRNA;gene=Igf1r;product=insulin-like growth factor I receptor%2C transcript variant X5;transcript_id=XM_006540645.4;extra_copy_number=0
CM058247.1	Liftoff	exon	67277897	67278059	.	+	.	ID=exon-XM_006540645.4-17;Parent=rna-XM_006540645.4;Dbxref=GeneID:16001,GenBank:XM_006540645.4,MGI:MGI:96433;gbkey=mRNA;gene=Igf1r;product=insulin-like growth factor I receptor%2C transcript variant X5;transcript_id=XM_006540645.4;extra_copy_number=0
CM058247.1	Liftoff	exon	67280822	67280951	.	+	.	ID=exon-XM_006540645.4-18;Parent=rna-XM_006540645.4;Dbxref=GeneID:16001,GenBank:XM_006540645.4,MGI:MGI:96433;gbkey=mRNA;gene=Igf1r;product=insulin-like growth factor I receptor%2C transcript variant X5;transcript_id=XM_006540645.4;extra_copy_number=0
CM058247.1	Liftoff	exon	67284305	67284439	.	+	.	ID=exon-XM_006540645.4-19;Parent=rna-XM_006540645.4;Dbxref=GeneID:16001,GenBank:XM_006540645.4,MGI:MGI:96433;gbkey=mRNA;gene=Igf1r;product=insulin-like growth factor I receptor%2C transcript variant X5;transcript_id=XM_006540645.4;extra_copy_number=0
CM058247.1	Liftoff	exon	67291924	67299573	.	+	.	ID=exon-XM_006540645.4-20;Parent=rna-XM_006540645.4;Dbxref=GeneID:16001,GenBank:XM_006540645.4,MGI:MGI:96433;gbkey=mRNA;gene=Igf1r;product=insulin-like growth factor I receptor%2C transcript variant X5;transcript_id=XM_006540645.4;extra_copy_number=0
CM058247.1	Liftoff	CDS	67214541	67214592	.	+	.	ID=cds-XP_006540708.1;Parent=rna-XM_006540645.4;Dbxref=GeneID:16001,GenBank:XP_006540708.1,MGI:MGI:96433;Name=XP_006540708.1;gbkey=CDS;gene=Igf1r;product=insulin-like growth factor 1 receptor isoform X5;protein_id=XP_006540708.1;extra_copy_number=0
CM058247.1	Liftoff	CDS	67230879	67231191	.	+	.	ID=cds-XP_006540708.1;Parent=rna-XM_006540645.4;Dbxref=GeneID:16001,GenBank:XP_006540708.1,MGI:MGI:96433;Name=XP_006540708.1;gbkey=CDS;gene=Igf1r;product=insulin-like growth factor 1 receptor isoform X5;protein_id=XP_006540708.1;extra_copy_number=0
CM058247.1	Liftoff	CDS	67235792	67235943	.	+	.	ID=cds-XP_006540708.1;Parent=rna-XM_006540645.4;Dbxref=GeneID:16001,GenBank:XP_006540708.1,MGI:MGI:96433;Name=XP_006540708.1;gbkey=CDS;gene=Igf1r;product=insulin-like growth factor 1 receptor isoform X5;protein_id=XP_006540708.1;extra_copy_number=0
CM058247.1	Liftoff	CDS	67239128	67239272	.	+	.	ID=cds-XP_006540708.1;Parent=rna-XM_006540645.4;Dbxref=GeneID:16001,GenBank:XP_006540708.1,MGI:MGI:96433;Name=XP_006540708.1;gbkey=CDS;gene=Igf1r;product=insulin-like growth factor 1 receptor isoform X5;protein_id=XP_006540708.1;extra_copy_number=0
CM058247.1	Liftoff	CDS	67249243	67249457	.	+	.	ID=cds-XP_006540708.1;Parent=rna-XM_006540645.4;Dbxref=GeneID:16001,GenBank:XP_006540708.1,MGI:MGI:96433;Name=XP_006540708.1;gbkey=CDS;gene=Igf1r;product=insulin-like growth factor 1 receptor isoform X5;protein_id=XP_006540708.1;extra_copy_number=0
CM058247.1	Liftoff	CDS	67250630	67250756	.	+	.	ID=cds-XP_006540708.1;Parent=rna-XM_006540645.4;Dbxref=GeneID:16001,GenBank:XP_006540708.1,MGI:MGI:96433;Name=XP_006540708.1;gbkey=CDS;gene=Igf1r;product=insulin-like growth factor 1 receptor isoform X5;protein_id=XP_006540708.1;extra_copy_number=0
CM058247.1	Liftoff	CDS	67252889	67253127	.	+	.	ID=cds-XP_006540708.1;Parent=rna-XM_006540645.4;Dbxref=GeneID:16001,GenBank:XP_006540708.1,MGI:MGI:96433;Name=XP_006540708.1;gbkey=CDS;gene=Igf1r;product=insulin-like growth factor 1 receptor isoform X5;protein_id=XP_006540708.1;extra_copy_number=0
CM058247.1	Liftoff	CDS	67255472	67255639	.	+	.	ID=cds-XP_006540708.1;Parent=rna-XM_006540645.4;Dbxref=GeneID:16001,GenBank:XP_006540708.1,MGI:MGI:96433;Name=XP_006540708.1;gbkey=CDS;gene=Igf1r;product=insulin-like growth factor 1 receptor isoform X5;protein_id=XP_006540708.1;extra_copy_number=0
CM058247.1	Liftoff	CDS	67255845	67256049	.	+	.	ID=cds-XP_006540708.1;Parent=rna-XM_006540645.4;Dbxref=GeneID:16001,GenBank:XP_006540708.1,MGI:MGI:96433;Name=XP_006540708.1;gbkey=CDS;gene=Igf1r;product=insulin-like growth factor 1 receptor isoform X5;protein_id=XP_006540708.1;extra_copy_number=0
CM058247.1	Liftoff	CDS	67259246	67259529	.	+	.	ID=cds-XP_006540708.1;Parent=rna-XM_006540645.4;Dbxref=GeneID:16001,GenBank:XP_006540708.1,MGI:MGI:96433;Name=XP_006540708.1;gbkey=CDS;gene=Igf1r;product=insulin-like growth factor 1 receptor isoform X5;protein_id=XP_006540708.1;extra_copy_number=0
CM058247.1	Liftoff	CDS	67260868	67261004	.	+	.	ID=cds-XP_006540708.1;Parent=rna-XM_006540645.4;Dbxref=GeneID:16001,GenBank:XP_006540708.1,MGI:MGI:96433;Name=XP_006540708.1;gbkey=CDS;gene=Igf1r;product=insulin-like growth factor 1 receptor isoform X5;protein_id=XP_006540708.1;extra_copy_number=0
CM058247.1	Liftoff	CDS	67261489	67261648	.	+	.	ID=cds-XP_006540708.1;Parent=rna-XM_006540645.4;Dbxref=GeneID:16001,GenBank:XP_006540708.1,MGI:MGI:96433;Name=XP_006540708.1;gbkey=CDS;gene=Igf1r;product=insulin-like growth factor 1 receptor isoform X5;protein_id=XP_006540708.1;extra_copy_number=0
CM058247.1	Liftoff	CDS	67267143	67267245	.	+	.	ID=cds-XP_006540708.1;Parent=rna-XM_006540645.4;Dbxref=GeneID:16001,GenBank:XP_006540708.1,MGI:MGI:96433;Name=XP_006540708.1;gbkey=CDS;gene=Igf1r;product=insulin-like growth factor 1 receptor isoform X5;protein_id=XP_006540708.1;extra_copy_number=0
CM058247.1	Liftoff	CDS	67267801	67267871	.	+	.	ID=cds-XP_006540708.1;Parent=rna-XM_006540645.4;Dbxref=GeneID:16001,GenBank:XP_006540708.1,MGI:MGI:96433;Name=XP_006540708.1;gbkey=CDS;gene=Igf1r;product=insulin-like growth factor 1 receptor isoform X5;protein_id=XP_006540708.1;extra_copy_number=0
CM058247.1	Liftoff	CDS	67273152	67273381	.	+	.	ID=cds-XP_006540708.1;Parent=rna-XM_006540645.4;Dbxref=GeneID:16001,GenBank:XP_006540708.1,MGI:MGI:96433;Name=XP_006540708.1;gbkey=CDS;gene=Igf1r;product=insulin-like growth factor 1 receptor isoform X5;protein_id=XP_006540708.1;extra_copy_number=0
CM058247.1	Liftoff	CDS	67273664	67273774	.	+	.	ID=cds-XP_006540708.1;Parent=rna-XM_006540645.4;Dbxref=GeneID:16001,GenBank:XP_006540708.1,MGI:MGI:96433;Name=XP_006540708.1;gbkey=CDS;gene=Igf1r;product=insulin-like growth factor 1 receptor isoform X5;protein_id=XP_006540708.1;extra_copy_number=0
CM058247.1	Liftoff	CDS	67277897	67278059	.	+	.	ID=cds-XP_006540708.1;Parent=rna-XM_006540645.4;Dbxref=GeneID:16001,GenBank:XP_006540708.1,MGI:MGI:96433;Name=XP_006540708.1;gbkey=CDS;gene=Igf1r;product=insulin-like growth factor 1 receptor isoform X5;protein_id=XP_006540708.1;extra_copy_number=0
CM058247.1	Liftoff	CDS	67280822	67280951	.	+	.	ID=cds-XP_006540708.1;Parent=rna-XM_006540645.4;Dbxref=GeneID:16001,GenBank:XP_006540708.1,MGI:MGI:96433;Name=XP_006540708.1;gbkey=CDS;gene=Igf1r;product=insulin-like growth factor 1 receptor isoform X5;protein_id=XP_006540708.1;extra_copy_number=0
CM058247.1	Liftoff	CDS	67284305	67284439	.	+	.	ID=cds-XP_006540708.1;Parent=rna-XM_006540645.4;Dbxref=GeneID:16001,GenBank:XP_006540708.1,MGI:MGI:96433;Name=XP_006540708.1;gbkey=CDS;gene=Igf1r;product=insulin-like growth factor 1 receptor isoform X5;protein_id=XP_006540708.1;extra_copy_number=0
CM058247.1	Liftoff	CDS	67291924	67292305	.	+	.	ID=cds-XP_006540708.1;Parent=rna-XM_006540645.4;Dbxref=GeneID:16001,GenBank:XP_006540708.1,MGI:MGI:96433;Name=XP_006540708.1;gbkey=CDS;gene=Igf1r;product=insulin-like growth factor 1 receptor isoform X5;protein_id=XP_006540708.1;extra_copy_number=0
CM058247.1	Liftoff	mRNA	67214685	67299573	.	+	.	ID=rna-XM_017321986.3;Parent=gene-Igf1r;Dbxref=GeneID:16001,GenBank:XM_017321986.3,MGI:MGI:96433;Name=XM_017321986.3;gbkey=mRNA;gene=Igf1r;model_evidence=Supporting evidence includes similarity to: 8 mRNAs%2C 20 ESTs%2C 22 Proteins%2C 1504 long SRA reads%2C and 99%25 coverage of the annotated genomic feature by RNAseq alignments%2C including 1 sample with support for all annotated introns;product=insulin-like growth factor I receptor%2C transcript variant X6;transcript_id=XM_017321986.3;matches_ref_protein=True;valid_ORF=True;extra_copy_number=0
CM058247.1	Liftoff	exon	67214685	67214931	.	+	.	ID=exon-XM_017321986.3-1;Parent=rna-XM_017321986.3;Dbxref=GeneID:16001,GenBank:XM_017321986.3,MGI:MGI:96433;gbkey=mRNA;gene=Igf1r;product=insulin-like growth factor I receptor%2C transcript variant X6;transcript_id=XM_017321986.3;extra_copy_number=0
CM058247.1	Liftoff	exon	67230879	67231191	.	+	.	ID=exon-XM_017321986.3-2;Parent=rna-XM_017321986.3;Dbxref=GeneID:16001,GenBank:XM_017321986.3,MGI:MGI:96433;gbkey=mRNA;gene=Igf1r;product=insulin-like growth factor I receptor%2C transcript variant X6;transcript_id=XM_017321986.3;extra_copy_number=0
CM058247.1	Liftoff	exon	67235792	67235943	.	+	.	ID=exon-XM_017321986.3-3;Parent=rna-XM_017321986.3;Dbxref=GeneID:16001,GenBank:XM_017321986.3,MGI:MGI:96433;gbkey=mRNA;gene=Igf1r;product=insulin-like growth factor I receptor%2C transcript variant X6;transcript_id=XM_017321986.3;extra_copy_number=0
CM058247.1	Liftoff	exon	67239128	67239272	.	+	.	ID=exon-XM_017321986.3-4;Parent=rna-XM_017321986.3;Dbxref=GeneID:16001,GenBank:XM_017321986.3,MGI:MGI:96433;gbkey=mRNA;gene=Igf1r;product=insulin-like growth factor I receptor%2C transcript variant X6;transcript_id=XM_017321986.3;extra_copy_number=0
CM058247.1	Liftoff	exon	67249243	67249457	.	+	.	ID=exon-XM_017321986.3-5;Parent=rna-XM_017321986.3;Dbxref=GeneID:16001,GenBank:XM_017321986.3,MGI:MGI:96433;gbkey=mRNA;gene=Igf1r;product=insulin-like growth factor I receptor%2C transcript variant X6;transcript_id=XM_017321986.3;extra_copy_number=0
CM058247.1	Liftoff	exon	67250630	67250756	.	+	.	ID=exon-XM_017321986.3-6;Parent=rna-XM_017321986.3;Dbxref=GeneID:16001,GenBank:XM_017321986.3,MGI:MGI:96433;gbkey=mRNA;gene=Igf1r;product=insulin-like growth factor I receptor%2C transcript variant X6;transcript_id=XM_017321986.3;extra_copy_number=0
CM058247.1	Liftoff	exon	67252889	67253127	.	+	.	ID=exon-XM_017321986.3-7;Parent=rna-XM_017321986.3;Dbxref=GeneID:16001,GenBank:XM_017321986.3,MGI:MGI:96433;gbkey=mRNA;gene=Igf1r;product=insulin-like growth factor I receptor%2C transcript variant X6;transcript_id=XM_017321986.3;extra_copy_number=0
CM058247.1	Liftoff	exon	67255472	67255639	.	+	.	ID=exon-XM_017321986.3-8;Parent=rna-XM_017321986.3;Dbxref=GeneID:16001,GenBank:XM_017321986.3,MGI:MGI:96433;gbkey=mRNA;gene=Igf1r;product=insulin-like growth factor I receptor%2C transcript variant X6;transcript_id=XM_017321986.3;extra_copy_number=0
CM058247.1	Liftoff	exon	67255842	67256049	.	+	.	ID=exon-XM_017321986.3-9;Parent=rna-XM_017321986.3;Dbxref=GeneID:16001,GenBank:XM_017321986.3,MGI:MGI:96433;gbkey=mRNA;gene=Igf1r;product=insulin-like growth factor I receptor%2C transcript variant X6;transcript_id=XM_017321986.3;extra_copy_number=0
CM058247.1	Liftoff	exon	67259246	67259529	.	+	.	ID=exon-XM_017321986.3-10;Parent=rna-XM_017321986.3;Dbxref=GeneID:16001,GenBank:XM_017321986.3,MGI:MGI:96433;gbkey=mRNA;gene=Igf1r;product=insulin-like growth factor I receptor%2C transcript variant X6;transcript_id=XM_017321986.3;extra_copy_number=0
CM058247.1	Liftoff	exon	67260868	67261004	.	+	.	ID=exon-XM_017321986.3-11;Parent=rna-XM_017321986.3;Dbxref=GeneID:16001,GenBank:XM_017321986.3,MGI:MGI:96433;gbkey=mRNA;gene=Igf1r;product=insulin-like growth factor I receptor%2C transcript variant X6;transcript_id=XM_017321986.3;extra_copy_number=0
CM058247.1	Liftoff	exon	67261489	67261648	.	+	.	ID=exon-XM_017321986.3-12;Parent=rna-XM_017321986.3;Dbxref=GeneID:16001,GenBank:XM_017321986.3,MGI:MGI:96433;gbkey=mRNA;gene=Igf1r;product=insulin-like growth factor I receptor%2C transcript variant X6;transcript_id=XM_017321986.3;extra_copy_number=0
CM058247.1	Liftoff	exon	67267143	67267245	.	+	.	ID=exon-XM_017321986.3-13;Parent=rna-XM_017321986.3;Dbxref=GeneID:16001,GenBank:XM_017321986.3,MGI:MGI:96433;gbkey=mRNA;gene=Igf1r;product=insulin-like growth factor I receptor%2C transcript variant X6;transcript_id=XM_017321986.3;extra_copy_number=0
CM058247.1	Liftoff	exon	67267801	67267871	.	+	.	ID=exon-XM_017321986.3-14;Parent=rna-XM_017321986.3;Dbxref=GeneID:16001,GenBank:XM_017321986.3,MGI:MGI:96433;gbkey=mRNA;gene=Igf1r;product=insulin-like growth factor I receptor%2C transcript variant X6;transcript_id=XM_017321986.3;extra_copy_number=0
CM058247.1	Liftoff	exon	67273152	67273381	.	+	.	ID=exon-XM_017321986.3-15;Parent=rna-XM_017321986.3;Dbxref=GeneID:16001,GenBank:XM_017321986.3,MGI:MGI:96433;gbkey=mRNA;gene=Igf1r;product=insulin-like growth factor I receptor%2C transcript variant X6;transcript_id=XM_017321986.3;extra_copy_number=0
CM058247.1	Liftoff	exon	67273664	67273774	.	+	.	ID=exon-XM_017321986.3-16;Parent=rna-XM_017321986.3;Dbxref=GeneID:16001,GenBank:XM_017321986.3,MGI:MGI:96433;gbkey=mRNA;gene=Igf1r;product=insulin-like growth factor I receptor%2C transcript variant X6;transcript_id=XM_017321986.3;extra_copy_number=0
CM058247.1	Liftoff	exon	67274816	67274908	.	+	.	ID=exon-XM_017321986.3-17;Parent=rna-XM_017321986.3;Dbxref=GeneID:16001,GenBank:XM_017321986.3,MGI:MGI:96433;gbkey=mRNA;gene=Igf1r;product=insulin-like growth factor I receptor%2C transcript variant X6;transcript_id=XM_017321986.3;extra_copy_number=0
CM058247.1	Liftoff	exon	67277897	67278059	.	+	.	ID=exon-XM_017321986.3-18;Parent=rna-XM_017321986.3;Dbxref=GeneID:16001,GenBank:XM_017321986.3,MGI:MGI:96433;gbkey=mRNA;gene=Igf1r;product=insulin-like growth factor I receptor%2C transcript variant X6;transcript_id=XM_017321986.3;extra_copy_number=0
CM058247.1	Liftoff	exon	67280822	67280951	.	+	.	ID=exon-XM_017321986.3-19;Parent=rna-XM_017321986.3;Dbxref=GeneID:16001,GenBank:XM_017321986.3,MGI:MGI:96433;gbkey=mRNA;gene=Igf1r;product=insulin-like growth factor I receptor%2C transcript variant X6;transcript_id=XM_017321986.3;extra_copy_number=0
CM058247.1	Liftoff	exon	67284305	67284439	.	+	.	ID=exon-XM_017321986.3-20;Parent=rna-XM_017321986.3;Dbxref=GeneID:16001,GenBank:XM_017321986.3,MGI:MGI:96433;gbkey=mRNA;gene=Igf1r;product=insulin-like growth factor I receptor%2C transcript variant X6;transcript_id=XM_017321986.3;extra_copy_number=0
CM058247.1	Liftoff	exon	67291924	67299573	.	+	.	ID=exon-XM_017321986.3-21;Parent=rna-XM_017321986.3;Dbxref=GeneID:16001,GenBank:XM_017321986.3,MGI:MGI:96433;gbkey=mRNA;gene=Igf1r;product=insulin-like growth factor I receptor%2C transcript variant X6;transcript_id=XM_017321986.3;extra_copy_number=0
CM058247.1	Liftoff	CDS	67231148	67231191	.	+	.	ID=cds-XP_017177475.1;Parent=rna-XM_017321986.3;Dbxref=GeneID:16001,GenBank:XP_017177475.1,MGI:MGI:96433;Name=XP_017177475.1;gbkey=CDS;gene=Igf1r;product=insulin-like growth factor 1 receptor isoform X6;protein_id=XP_017177475.1;extra_copy_number=0
CM058247.1	Liftoff	CDS	67235792	67235943	.	+	.	ID=cds-XP_017177475.1;Parent=rna-XM_017321986.3;Dbxref=GeneID:16001,GenBank:XP_017177475.1,MGI:MGI:96433;Name=XP_017177475.1;gbkey=CDS;gene=Igf1r;product=insulin-like growth factor 1 receptor isoform X6;protein_id=XP_017177475.1;extra_copy_number=0
CM058247.1	Liftoff	CDS	67239128	67239272	.	+	.	ID=cds-XP_017177475.1;Parent=rna-XM_017321986.3;Dbxref=GeneID:16001,GenBank:XP_017177475.1,MGI:MGI:96433;Name=XP_017177475.1;gbkey=CDS;gene=Igf1r;product=insulin-like growth factor 1 receptor isoform X6;protein_id=XP_017177475.1;extra_copy_number=0
CM058247.1	Liftoff	CDS	67249243	67249457	.	+	.	ID=cds-XP_017177475.1;Parent=rna-XM_017321986.3;Dbxref=GeneID:16001,GenBank:XP_017177475.1,MGI:MGI:96433;Name=XP_017177475.1;gbkey=CDS;gene=Igf1r;product=insulin-like growth factor 1 receptor isoform X6;protein_id=XP_017177475.1;extra_copy_number=0
CM058247.1	Liftoff	CDS	67250630	67250756	.	+	.	ID=cds-XP_017177475.1;Parent=rna-XM_017321986.3;Dbxref=GeneID:16001,GenBank:XP_017177475.1,MGI:MGI:96433;Name=XP_017177475.1;gbkey=CDS;gene=Igf1r;product=insulin-like growth factor 1 receptor isoform X6;protein_id=XP_017177475.1;extra_copy_number=0
CM058247.1	Liftoff	CDS	67252889	67253127	.	+	.	ID=cds-XP_017177475.1;Parent=rna-XM_017321986.3;Dbxref=GeneID:16001,GenBank:XP_017177475.1,MGI:MGI:96433;Name=XP_017177475.1;gbkey=CDS;gene=Igf1r;product=insulin-like growth factor 1 receptor isoform X6;protein_id=XP_017177475.1;extra_copy_number=0
CM058247.1	Liftoff	CDS	67255472	67255639	.	+	.	ID=cds-XP_017177475.1;Parent=rna-XM_017321986.3;Dbxref=GeneID:16001,GenBank:XP_017177475.1,MGI:MGI:96433;Name=XP_017177475.1;gbkey=CDS;gene=Igf1r;product=insulin-like growth factor 1 receptor isoform X6;protein_id=XP_017177475.1;extra_copy_number=0
CM058247.1	Liftoff	CDS	67255842	67256049	.	+	.	ID=cds-XP_017177475.1;Parent=rna-XM_017321986.3;Dbxref=GeneID:16001,GenBank:XP_017177475.1,MGI:MGI:96433;Name=XP_017177475.1;gbkey=CDS;gene=Igf1r;product=insulin-like growth factor 1 receptor isoform X6;protein_id=XP_017177475.1;extra_copy_number=0
CM058247.1	Liftoff	CDS	67259246	67259529	.	+	.	ID=cds-XP_017177475.1;Parent=rna-XM_017321986.3;Dbxref=GeneID:16001,GenBank:XP_017177475.1,MGI:MGI:96433;Name=XP_017177475.1;gbkey=CDS;gene=Igf1r;product=insulin-like growth factor 1 receptor isoform X6;protein_id=XP_017177475.1;extra_copy_number=0
CM058247.1	Liftoff	CDS	67260868	67261004	.	+	.	ID=cds-XP_017177475.1;Parent=rna-XM_017321986.3;Dbxref=GeneID:16001,GenBank:XP_017177475.1,MGI:MGI:96433;Name=XP_017177475.1;gbkey=CDS;gene=Igf1r;product=insulin-like growth factor 1 receptor isoform X6;protein_id=XP_017177475.1;extra_copy_number=0
CM058247.1	Liftoff	CDS	67261489	67261648	.	+	.	ID=cds-XP_017177475.1;Parent=rna-XM_017321986.3;Dbxref=GeneID:16001,GenBank:XP_017177475.1,MGI:MGI:96433;Name=XP_017177475.1;gbkey=CDS;gene=Igf1r;product=insulin-like growth factor 1 receptor isoform X6;protein_id=XP_017177475.1;extra_copy_number=0
CM058247.1	Liftoff	CDS	67267143	67267245	.	+	.	ID=cds-XP_017177475.1;Parent=rna-XM_017321986.3;Dbxref=GeneID:16001,GenBank:XP_017177475.1,MGI:MGI:96433;Name=XP_017177475.1;gbkey=CDS;gene=Igf1r;product=insulin-like growth factor 1 receptor isoform X6;protein_id=XP_017177475.1;extra_copy_number=0
CM058247.1	Liftoff	CDS	67267801	67267871	.	+	.	ID=cds-XP_017177475.1;Parent=rna-XM_017321986.3;Dbxref=GeneID:16001,GenBank:XP_017177475.1,MGI:MGI:96433;Name=XP_017177475.1;gbkey=CDS;gene=Igf1r;product=insulin-like growth factor 1 receptor isoform X6;protein_id=XP_017177475.1;extra_copy_number=0
CM058247.1	Liftoff	CDS	67273152	67273381	.	+	.	ID=cds-XP_017177475.1;Parent=rna-XM_017321986.3;Dbxref=GeneID:16001,GenBank:XP_017177475.1,MGI:MGI:96433;Name=XP_017177475.1;gbkey=CDS;gene=Igf1r;product=insulin-like growth factor 1 receptor isoform X6;protein_id=XP_017177475.1;extra_copy_number=0
CM058247.1	Liftoff	CDS	67273664	67273774	.	+	.	ID=cds-XP_017177475.1;Parent=rna-XM_017321986.3;Dbxref=GeneID:16001,GenBank:XP_017177475.1,MGI:MGI:96433;Name=XP_017177475.1;gbkey=CDS;gene=Igf1r;product=insulin-like growth factor 1 receptor isoform X6;protein_id=XP_017177475.1;extra_copy_number=0
CM058247.1	Liftoff	CDS	67274816	67274908	.	+	.	ID=cds-XP_017177475.1;Parent=rna-XM_017321986.3;Dbxref=GeneID:16001,GenBank:XP_017177475.1,MGI:MGI:96433;Name=XP_017177475.1;gbkey=CDS;gene=Igf1r;product=insulin-like growth factor 1 receptor isoform X6;protein_id=XP_017177475.1;extra_copy_number=0
CM058247.1	Liftoff	CDS	67277897	67278059	.	+	.	ID=cds-XP_017177475.1;Parent=rna-XM_017321986.3;Dbxref=GeneID:16001,GenBank:XP_017177475.1,MGI:MGI:96433;Name=XP_017177475.1;gbkey=CDS;gene=Igf1r;product=insulin-like growth factor 1 receptor isoform X6;protein_id=XP_017177475.1;extra_copy_number=0
CM058247.1	Liftoff	CDS	67280822	67280951	.	+	.	ID=cds-XP_017177475.1;Parent=rna-XM_017321986.3;Dbxref=GeneID:16001,GenBank:XP_017177475.1,MGI:MGI:96433;Name=XP_017177475.1;gbkey=CDS;gene=Igf1r;product=insulin-like growth factor 1 receptor isoform X6;protein_id=XP_017177475.1;extra_copy_number=0
CM058247.1	Liftoff	CDS	67284305	67284439	.	+	.	ID=cds-XP_017177475.1;Parent=rna-XM_017321986.3;Dbxref=GeneID:16001,GenBank:XP_017177475.1,MGI:MGI:96433;Name=XP_017177475.1;gbkey=CDS;gene=Igf1r;product=insulin-like growth factor 1 receptor isoform X6;protein_id=XP_017177475.1;extra_copy_number=0
CM058247.1	Liftoff	CDS	67291924	67292305	.	+	.	ID=cds-XP_017177475.1;Parent=rna-XM_017321986.3;Dbxref=GeneID:16001,GenBank:XP_017177475.1,MGI:MGI:96433;Name=XP_017177475.1;gbkey=CDS;gene=Igf1r;product=insulin-like growth factor 1 receptor isoform X6;protein_id=XP_017177475.1;extra_copy_number=0
CM058247.1	Liftoff	gene	67200768	67223111	.	-	.	ID=gene-Gm51487;Dbxref=GeneID:115486529,MGI:MGI:6365123;Name=Gm51487;description=predicted gene%2C 51487;gbkey=Gene;gene=Gm51487;gene_biotype=lncRNA;coverage=0.999;sequence_ID=0.999;extra_copy_number=0;copy_num_ID=gene-Gm51487_0
CM058247.1	Liftoff	lnc_RNA	67200768	67223111	.	-	.	ID=rna-XR_003946794.2;Parent=gene-Gm51487;Dbxref=GeneID:115486529,GenBank:XR_003946794.2,MGI:MGI:6365123;Name=XR_003946794.2;gbkey=ncRNA;gene=Gm51487;model_evidence=Supporting evidence includes similarity to: 1 mRNA%2C 1 EST%2C 114 long SRA reads%2C and 86%25 coverage of the annotated genomic feature by RNAseq alignments%2C including 10 samples with support for all annotated introns;product=predicted gene%2C 51487%2C transcript variant X1;transcript_id=XR_003946794.2;extra_copy_number=0
CM058247.1	Liftoff	exon	67200768	67215753	.	-	.	ID=exon-XR_003946794.2-2;Parent=rna-XR_003946794.2;Dbxref=GeneID:115486529,GenBank:XR_003946794.2,MGI:MGI:6365123;gbkey=ncRNA;gene=Gm51487;product=predicted gene%2C 51487%2C transcript variant X1;transcript_id=XR_003946794.2;extra_copy_number=0
CM058247.1	Liftoff	exon	67216757	67223111	.	-	.	ID=exon-XR_003946794.2-1;Parent=rna-XR_003946794.2;Dbxref=GeneID:115486529,GenBank:XR_003946794.2,MGI:MGI:6365123;gbkey=ncRNA;gene=Gm51487;product=predicted gene%2C 51487%2C transcript variant X1;transcript_id=XR_003946794.2;extra_copy_number=0
CM058247.1	Liftoff	lnc_RNA	67200768	67223111	.	-	.	ID=rna-XR_004934435.1;Parent=gene-Gm51487;Dbxref=GeneID:115486529,GenBank:XR_004934435.1,MGI:MGI:6365123;Name=XR_004934435.1;gbkey=ncRNA;gene=Gm51487;model_evidence=Supporting evidence includes similarity to: 1 EST%2C 106 long SRA reads%2C and 82%25 coverage of the annotated genomic feature by RNAseq alignments%2C including 3 samples with support for all annotated introns;product=predicted gene%2C 51487%2C transcript variant X2;transcript_id=XR_004934435.1;extra_copy_number=0
CM058247.1	Liftoff	exon	67200768	67211172	.	-	.	ID=exon-XR_004934435.1-2;Parent=rna-XR_004934435.1;Dbxref=GeneID:115486529,GenBank:XR_004934435.1,MGI:MGI:6365123;gbkey=ncRNA;gene=Gm51487;product=predicted gene%2C 51487%2C transcript variant X2;transcript_id=XR_004934435.1;extra_copy_number=0
CM058247.1	Liftoff	exon	67216757	67223111	.	-	.	ID=exon-XR_004934435.1-1;Parent=rna-XR_004934435.1;Dbxref=GeneID:115486529,GenBank:XR_004934435.1,MGI:MGI:6365123;gbkey=ncRNA;gene=Gm51487;product=predicted gene%2C 51487%2C transcript variant X2;transcript_id=XR_004934435.1;extra_copy_number=0
CM058247.1	Liftoff	match	67271736	67272119	.	+	.	ID=c60b919b-ca1a-4604-a9ae-526059a1e3d7;Target=NG_151397.1 1 384 +;assembly_bases_aln=384;assembly_bases_seq=384;bit_score=715.683;blast_aligner=1;blast_score=384;common_component=0;e_value=0;filter_score=0;for_remapping=2;gap_count=0;hsp_percent_coverage=100;matchable_bases=384;matched_bases=384;num_ident=384;num_mismatch=0;pct_coverage=100;pct_coverage_hiqual=100;pct_identity_gap=100;pct_identity_gapopen_only=100;pct_identity_ungap=100;rank=1;weighted_identity=1;coverage=1.0;sequence_ID=1.0;extra_copy_number=0;copy_num_ID=c60b919b-ca1a-4604-a9ae-526059a1e3d7_0
CM058247.1	Liftoff	enhancer	67271836	67272019	.	.	.	ID=id-GeneID:128925724;Dbxref=GeneID:128925724;Note=cis-regulatory module chr7:75350823-75351006 (MGSCv37/mm9 assembly coordinates);experiment=EXISTENCE:reporter gene assay evidence [ECO:0000049][PMID:25872643];function=activates a minimal SCP1 promoter by CapStarr-seq with weak activity in NIH3T3 fibroblasts {active_cell/tissue: NIH3T3};gbkey=regulatory;regulatory_class=enhancer;coverage=1.0;sequence_ID=1.0;extra_copy_number=0;copy_num_ID=id-GeneID:128925724_0
CM058247.1	Liftoff	biological_region	67271836	67272019	.	+	.	ID=id-GeneID:128925724-2;Dbxref=GeneID:128925724;Name=biological region;gbkey=Region;standard_name=CapStarr-seq enhancer MGSCv37_chr7:75350823-75351006;coverage=1.0;sequence_ID=1.0;extra_copy_number=0;copy_num_ID=id-GeneID:128925724-2_0
CM058247.1	Liftoff	gene	67297311	67330400	.	-	.	ID=gene-Pgpep1l;Dbxref=GeneID:78444,MGI:MGI:1925694;Name=Pgpep1l;description=pyroglutamyl-peptidase I-like;gbkey=Gene;gene=Pgpep1l;gene_biotype=protein_coding;gene_synonym=C330024D12Rik;coverage=1.0;sequence_ID=0.999;valid_ORFs=3;extra_copy_number=0;copy_num_ID=gene-Pgpep1l_0
CM058247.1	Liftoff	mRNA	67297311	67330400	.	-	.	ID=rna-XM_006541315.4;Parent=gene-Pgpep1l;Dbxref=GeneID:78444,GenBank:XM_006541315.4,MGI:MGI:1925694;Name=XM_006541315.4;gbkey=mRNA;gene=Pgpep1l;model_evidence=Supporting evidence includes similarity to: 2 ESTs%2C 4 Proteins%2C 963 long SRA reads%2C and 96%25 coverage of the annotated genomic feature by RNAseq alignments%2C including 4 samples with support for all annotated introns;product=pyroglutamyl-peptidase I-like%2C transcript variant X2;transcript_id=XM_006541315.4;matches_ref_protein=True;valid_ORF=True;extra_copy_number=0
CM058247.1	Liftoff	exon	67297311	67303033	.	-	.	ID=exon-XM_006541315.4-6;Parent=rna-XM_006541315.4;Dbxref=GeneID:78444,GenBank:XM_006541315.4,MGI:MGI:1925694;gbkey=mRNA;gene=Pgpep1l;product=pyroglutamyl-peptidase I-like%2C transcript variant X2;transcript_id=XM_006541315.4;extra_copy_number=0
CM058247.1	Liftoff	exon	67303553	67303779	.	-	.	ID=exon-XM_006541315.4-5;Parent=rna-XM_006541315.4;Dbxref=GeneID:78444,GenBank:XM_006541315.4,MGI:MGI:1925694;gbkey=mRNA;gene=Pgpep1l;product=pyroglutamyl-peptidase I-like%2C transcript variant X2;transcript_id=XM_006541315.4;extra_copy_number=0
CM058247.1	Liftoff	exon	67304983	67305105	.	-	.	ID=exon-XM_006541315.4-4;Parent=rna-XM_006541315.4;Dbxref=GeneID:78444,GenBank:XM_006541315.4,MGI:MGI:1925694;gbkey=mRNA;gene=Pgpep1l;product=pyroglutamyl-peptidase I-like%2C transcript variant X2;transcript_id=XM_006541315.4;extra_copy_number=0
CM058247.1	Liftoff	exon	67318539	67318583	.	-	.	ID=exon-XM_006541315.4-3;Parent=rna-XM_006541315.4;Dbxref=GeneID:78444,GenBank:XM_006541315.4,MGI:MGI:1925694;gbkey=mRNA;gene=Pgpep1l;product=pyroglutamyl-peptidase I-like%2C transcript variant X2;transcript_id=XM_006541315.4;extra_copy_number=0
CM058247.1	Liftoff	exon	67325154	67325206	.	-	.	ID=exon-XM_006541315.4-2;Parent=rna-XM_006541315.4;Dbxref=GeneID:78444,GenBank:XM_006541315.4,MGI:MGI:1925694;gbkey=mRNA;gene=Pgpep1l;product=pyroglutamyl-peptidase I-like%2C transcript variant X2;transcript_id=XM_006541315.4;extra_copy_number=0
CM058247.1	Liftoff	exon	67330060	67330400	.	-	.	ID=exon-XM_006541315.4-1;Parent=rna-XM_006541315.4;Dbxref=GeneID:78444,GenBank:XM_006541315.4,MGI:MGI:1925694;gbkey=mRNA;gene=Pgpep1l;product=pyroglutamyl-peptidase I-like%2C transcript variant X2;transcript_id=XM_006541315.4;extra_copy_number=0
CM058247.1	Liftoff	CDS	67302850	67303033	.	-	.	ID=cds-XP_006541378.1;Parent=rna-XM_006541315.4;Dbxref=GeneID:78444,GenBank:XP_006541378.1,MGI:MGI:1925694;Name=XP_006541378.1;gbkey=CDS;gene=Pgpep1l;product=pyroglutamyl-peptidase 1-like protein isoform X2;protein_id=XP_006541378.1;extra_copy_number=0
CM058247.1	Liftoff	CDS	67303553	67303779	.	-	.	ID=cds-XP_006541378.1;Parent=rna-XM_006541315.4;Dbxref=GeneID:78444,GenBank:XP_006541378.1,MGI:MGI:1925694;Name=XP_006541378.1;gbkey=CDS;gene=Pgpep1l;product=pyroglutamyl-peptidase 1-like protein isoform X2;protein_id=XP_006541378.1;extra_copy_number=0
CM058247.1	Liftoff	CDS	67304983	67305105	.	-	.	ID=cds-XP_006541378.1;Parent=rna-XM_006541315.4;Dbxref=GeneID:78444,GenBank:XP_006541378.1,MGI:MGI:1925694;Name=XP_006541378.1;gbkey=CDS;gene=Pgpep1l;product=pyroglutamyl-peptidase 1-like protein isoform X2;protein_id=XP_006541378.1;extra_copy_number=0
CM058247.1	Liftoff	CDS	67318539	67318583	.	-	.	ID=cds-XP_006541378.1;Parent=rna-XM_006541315.4;Dbxref=GeneID:78444,GenBank:XP_006541378.1,MGI:MGI:1925694;Name=XP_006541378.1;gbkey=CDS;gene=Pgpep1l;product=pyroglutamyl-peptidase 1-like protein isoform X2;protein_id=XP_006541378.1;extra_copy_number=0
CM058247.1	Liftoff	CDS	67325154	67325206	.	-	.	ID=cds-XP_006541378.1;Parent=rna-XM_006541315.4;Dbxref=GeneID:78444,GenBank:XP_006541378.1,MGI:MGI:1925694;Name=XP_006541378.1;gbkey=CDS;gene=Pgpep1l;product=pyroglutamyl-peptidase 1-like protein isoform X2;protein_id=XP_006541378.1;extra_copy_number=0
CM058247.1	Liftoff	CDS	67330060	67330093	.	-	.	ID=cds-XP_006541378.1;Parent=rna-XM_006541315.4;Dbxref=GeneID:78444,GenBank:XP_006541378.1,MGI:MGI:1925694;Name=XP_006541378.1;gbkey=CDS;gene=Pgpep1l;product=pyroglutamyl-peptidase 1-like protein isoform X2;protein_id=XP_006541378.1;extra_copy_number=0
CM058247.1	Liftoff	mRNA	67297311	67330400	.	-	.	ID=rna-XM_017312398.3;Parent=gene-Pgpep1l;Dbxref=GeneID:78444,GenBank:XM_017312398.3,MGI:MGI:1925694;Name=XM_017312398.3;gbkey=mRNA;gene=Pgpep1l;model_evidence=Supporting evidence includes similarity to: 2 ESTs%2C 965 long SRA reads%2C and 96%25 coverage of the annotated genomic feature by RNAseq alignments%2C including 4 samples with support for all annotated introns;product=pyroglutamyl-peptidase I-like%2C transcript variant X1;transcript_id=XM_017312398.3;matches_ref_protein=True;valid_ORF=True;extra_copy_number=0
CM058247.1	Liftoff	exon	67297311	67303779	.	-	.	ID=exon-XM_017312398.3-5;Parent=rna-XM_017312398.3;Dbxref=GeneID:78444,GenBank:XM_017312398.3,MGI:MGI:1925694;gbkey=mRNA;gene=Pgpep1l;product=pyroglutamyl-peptidase I-like%2C transcript variant X1;transcript_id=XM_017312398.3;extra_copy_number=0
CM058247.1	Liftoff	exon	67304983	67305105	.	-	.	ID=exon-XM_017312398.3-4;Parent=rna-XM_017312398.3;Dbxref=GeneID:78444,GenBank:XM_017312398.3,MGI:MGI:1925694;gbkey=mRNA;gene=Pgpep1l;product=pyroglutamyl-peptidase I-like%2C transcript variant X1;transcript_id=XM_017312398.3;extra_copy_number=0
CM058247.1	Liftoff	exon	67318539	67318583	.	-	.	ID=exon-XM_017312398.3-3;Parent=rna-XM_017312398.3;Dbxref=GeneID:78444,GenBank:XM_017312398.3,MGI:MGI:1925694;gbkey=mRNA;gene=Pgpep1l;product=pyroglutamyl-peptidase I-like%2C transcript variant X1;transcript_id=XM_017312398.3;extra_copy_number=0
CM058247.1	Liftoff	exon	67325154	67325206	.	-	.	ID=exon-XM_017312398.3-2;Parent=rna-XM_017312398.3;Dbxref=GeneID:78444,GenBank:XM_017312398.3,MGI:MGI:1925694;gbkey=mRNA;gene=Pgpep1l;product=pyroglutamyl-peptidase I-like%2C transcript variant X1;transcript_id=XM_017312398.3;extra_copy_number=0
CM058247.1	Liftoff	exon	67330060	67330400	.	-	.	ID=exon-XM_017312398.3-1;Parent=rna-XM_017312398.3;Dbxref=GeneID:78444,GenBank:XM_017312398.3,MGI:MGI:1925694;gbkey=mRNA;gene=Pgpep1l;product=pyroglutamyl-peptidase I-like%2C transcript variant X1;transcript_id=XM_017312398.3;extra_copy_number=0
CM058247.1	Liftoff	CDS	67303360	67303779	.	-	.	ID=cds-XP_017167887.1;Parent=rna-XM_017312398.3;Dbxref=GeneID:78444,GenBank:XP_017167887.1,MGI:MGI:1925694;Name=XP_017167887.1;gbkey=CDS;gene=Pgpep1l;product=pyroglutamyl-peptidase 1-like protein isoform X1;protein_id=XP_017167887.1;extra_copy_number=0
CM058247.1	Liftoff	CDS	67304983	67305105	.	-	.	ID=cds-XP_017167887.1;Parent=rna-XM_017312398.3;Dbxref=GeneID:78444,GenBank:XP_017167887.1,MGI:MGI:1925694;Name=XP_017167887.1;gbkey=CDS;gene=Pgpep1l;product=pyroglutamyl-peptidase 1-like protein isoform X1;protein_id=XP_017167887.1;extra_copy_number=0
CM058247.1	Liftoff	CDS	67318539	67318583	.	-	.	ID=cds-XP_017167887.1;Parent=rna-XM_017312398.3;Dbxref=GeneID:78444,GenBank:XP_017167887.1,MGI:MGI:1925694;Name=XP_017167887.1;gbkey=CDS;gene=Pgpep1l;product=pyroglutamyl-peptidase 1-like protein isoform X1;protein_id=XP_017167887.1;extra_copy_number=0
CM058247.1	Liftoff	CDS	67325154	67325206	.	-	.	ID=cds-XP_017167887.1;Parent=rna-XM_017312398.3;Dbxref=GeneID:78444,GenBank:XP_017167887.1,MGI:MGI:1925694;Name=XP_017167887.1;gbkey=CDS;gene=Pgpep1l;product=pyroglutamyl-peptidase 1-like protein isoform X1;protein_id=XP_017167887.1;extra_copy_number=0
CM058247.1	Liftoff	CDS	67330060	67330093	.	-	.	ID=cds-XP_017167887.1;Parent=rna-XM_017312398.3;Dbxref=GeneID:78444,GenBank:XP_017167887.1,MGI:MGI:1925694;Name=XP_017167887.1;gbkey=CDS;gene=Pgpep1l;product=pyroglutamyl-peptidase 1-like protein isoform X1;protein_id=XP_017167887.1;extra_copy_number=0
CM058247.1	Liftoff	mRNA	67302519	67330149	.	-	.	ID=rna-NM_030101.1;Parent=gene-Pgpep1l;Dbxref=GeneID:78444,GenBank:NM_030101.1,MGI:MGI:1925694;Name=NM_030101.1;gbkey=mRNA;gene=Pgpep1l;product=pyroglutamyl-peptidase I-like;tag=RefSeq Select;transcript_id=NM_030101.1;matches_ref_protein=True;valid_ORF=True;extra_copy_number=0
CM058247.1	Liftoff	exon	67302519	67303033	.	-	.	ID=exon-NM_030101.1-4;Parent=rna-NM_030101.1;Dbxref=GeneID:78444,GenBank:NM_030101.1,MGI:MGI:1925694;gbkey=mRNA;gene=Pgpep1l;product=pyroglutamyl-peptidase I-like;tag=RefSeq Select;transcript_id=NM_030101.1;extra_copy_number=0
CM058247.1	Liftoff	exon	67303553	67303779	.	-	.	ID=exon-NM_030101.1-3;Parent=rna-NM_030101.1;Dbxref=GeneID:78444,GenBank:NM_030101.1,MGI:MGI:1925694;gbkey=mRNA;gene=Pgpep1l;product=pyroglutamyl-peptidase I-like;tag=RefSeq Select;transcript_id=NM_030101.1;extra_copy_number=0
CM058247.1	Liftoff	exon	67304983	67305105	.	-	.	ID=exon-NM_030101.1-2;Parent=rna-NM_030101.1;Dbxref=GeneID:78444,GenBank:NM_030101.1,MGI:MGI:1925694;gbkey=mRNA;gene=Pgpep1l;product=pyroglutamyl-peptidase I-like;tag=RefSeq Select;transcript_id=NM_030101.1;extra_copy_number=0
CM058247.1	Liftoff	exon	67330060	67330149	.	-	.	ID=exon-NM_030101.1-1;Parent=rna-NM_030101.1;Dbxref=GeneID:78444,GenBank:NM_030101.1,MGI:MGI:1925694;gbkey=mRNA;gene=Pgpep1l;product=pyroglutamyl-peptidase I-like;tag=RefSeq Select;transcript_id=NM_030101.1;extra_copy_number=0
CM058247.1	Liftoff	CDS	67302850	67303033	.	-	.	ID=cds-NP_084377.1;Parent=rna-NM_030101.1;Dbxref=CCDS:CCDS52271.1,GeneID:78444,GenBank:NP_084377.1,MGI:MGI:1925694;Name=NP_084377.1;gbkey=CDS;gene=Pgpep1l;product=pyroglutamyl-peptidase 1-like protein;protein_id=NP_084377.1;tag=RefSeq Select;extra_copy_number=0
CM058247.1	Liftoff	CDS	67303553	67303761	.	-	.	ID=cds-NP_084377.1;Parent=rna-NM_030101.1;Dbxref=CCDS:CCDS52271.1,GeneID:78444,GenBank:NP_084377.1,MGI:MGI:1925694;Name=NP_084377.1;gbkey=CDS;gene=Pgpep1l;product=pyroglutamyl-peptidase 1-like protein;protein_id=NP_084377.1;tag=RefSeq Select;extra_copy_number=0
CM058247.1	Liftoff	gene	67332251	67342506	.	-	.	ID=gene-Altre;Dbxref=GeneID:100504026,MGI:MGI:3801721;Name=Altre;description=aging liver Treg-expressed non-protein coding RNA;gbkey=Gene;gene=Altre;gene_biotype=lncRNA;gene_synonym=Gm16157;coverage=1.0;sequence_ID=1.0;extra_copy_number=0;copy_num_ID=gene-Altre_0
CM058247.1	Liftoff	lnc_RNA	67332251	67342506	.	-	.	ID=rna-NR_040340.1;Parent=gene-Altre;Dbxref=GeneID:100504026,GenBank:NR_040340.1,MGI:MGI:3801721;Name=NR_040340.1;gbkey=ncRNA;gene=Altre;product=aging liver Treg-expressed non-protein coding RNA%2C transcript variant 1;transcript_id=NR_040340.1;extra_copy_number=0
CM058247.1	Liftoff	exon	67332251	67333032	.	-	.	ID=exon-NR_040340.1-4;Parent=rna-NR_040340.1;Dbxref=GeneID:100504026,GenBank:NR_040340.1,MGI:MGI:3801721;gbkey=ncRNA;gene=Altre;product=aging liver Treg-expressed non-protein coding RNA%2C transcript variant 1;transcript_id=NR_040340.1;extra_copy_number=0
CM058247.1	Liftoff	exon	67336040	67336146	.	-	.	ID=exon-NR_040340.1-3;Parent=rna-NR_040340.1;Dbxref=GeneID:100504026,GenBank:NR_040340.1,MGI:MGI:3801721;gbkey=ncRNA;gene=Altre;product=aging liver Treg-expressed non-protein coding RNA%2C transcript variant 1;transcript_id=NR_040340.1;extra_copy_number=0
CM058247.1	Liftoff	exon	67341070	67341249	.	-	.	ID=exon-NR_040340.1-2;Parent=rna-NR_040340.1;Dbxref=GeneID:100504026,GenBank:NR_040340.1,MGI:MGI:3801721;gbkey=ncRNA;gene=Altre;product=aging liver Treg-expressed non-protein coding RNA%2C transcript variant 1;transcript_id=NR_040340.1;extra_copy_number=0
CM058247.1	Liftoff	exon	67342429	67342506	.	-	.	ID=exon-NR_040340.1-1;Parent=rna-NR_040340.1;Dbxref=GeneID:100504026,GenBank:NR_040340.1,MGI:MGI:3801721;gbkey=ncRNA;gene=Altre;product=aging liver Treg-expressed non-protein coding RNA%2C transcript variant 1;transcript_id=NR_040340.1;extra_copy_number=0
CM058247.1	Liftoff	lnc_RNA	67332251	67341010	.	-	.	ID=rna-NR_040341.1;Parent=gene-Altre;Dbxref=GeneID:100504026,GenBank:NR_040341.1,MGI:MGI:3801721;Name=NR_040341.1;gbkey=ncRNA;gene=Altre;product=aging liver Treg-expressed non-protein coding RNA%2C transcript variant 2;transcript_id=NR_040341.1;extra_copy_number=0
CM058247.1	Liftoff	exon	67332251	67333032	.	-	.	ID=exon-NR_040341.1-3;Parent=rna-NR_040341.1;Dbxref=GeneID:100504026,GenBank:NR_040341.1,MGI:MGI:3801721;gbkey=ncRNA;gene=Altre;product=aging liver Treg-expressed non-protein coding RNA%2C transcript variant 2;transcript_id=NR_040341.1;extra_copy_number=0
CM058247.1	Liftoff	exon	67336040	67336146	.	-	.	ID=exon-NR_040341.1-2;Parent=rna-NR_040341.1;Dbxref=GeneID:100504026,GenBank:NR_040341.1,MGI:MGI:3801721;gbkey=ncRNA;gene=Altre;product=aging liver Treg-expressed non-protein coding RNA%2C transcript variant 2;transcript_id=NR_040341.1;extra_copy_number=0
CM058247.1	Liftoff	exon	67340818	67341010	.	-	.	ID=exon-NR_040341.1-1;Parent=rna-NR_040341.1;Dbxref=GeneID:100504026,GenBank:NR_040341.1,MGI:MGI:3801721;gbkey=ncRNA;gene=Altre;product=aging liver Treg-expressed non-protein coding RNA%2C transcript variant 2;transcript_id=NR_040341.1;extra_copy_number=0
CM058247.1	Liftoff	gene	67339751	67429013	.	+	.	ID=gene-Fam169b;Dbxref=GeneID:434197,MGI:MGI:3644026;Name=Fam169b;description=family with sequence similarity 169%2C member B;gbkey=Gene;gene=Fam169b;gene_biotype=protein_coding;gene_synonym=EG434197;coverage=1.0;sequence_ID=1.0;valid_ORFs=6;extra_copy_number=0;copy_num_ID=gene-Fam169b_0
CM058247.1	Liftoff	mRNA	67339751	67429013	.	+	.	ID=rna-NM_001013811.3;Parent=gene-Fam169b;Dbxref=GeneID:434197,GenBank:NM_001013811.3,MGI:MGI:3644026;Name=NM_001013811.3;gbkey=mRNA;gene=Fam169b;product=family with sequence similarity 169%2C member B%2C transcript variant 2;transcript_id=NM_001013811.3;matches_ref_protein=True;valid_ORF=True;extra_copy_number=0
CM058247.1	Liftoff	exon	67339751	67339803	.	+	.	ID=exon-NM_001013811.3-1;Parent=rna-NM_001013811.3;Dbxref=GeneID:434197,GenBank:NM_001013811.3,MGI:MGI:3644026;gbkey=mRNA;gene=Fam169b;product=family with sequence similarity 169%2C member B%2C transcript variant 2;transcript_id=NM_001013811.3;extra_copy_number=0
CM058247.1	Liftoff	exon	67366745	67366875	.	+	.	ID=exon-NM_001013811.3-2;Parent=rna-NM_001013811.3;Dbxref=GeneID:434197,GenBank:NM_001013811.3,MGI:MGI:3644026;gbkey=mRNA;gene=Fam169b;product=family with sequence similarity 169%2C member B%2C transcript variant 2;transcript_id=NM_001013811.3;extra_copy_number=0
CM058247.1	Liftoff	exon	67370464	67370563	.	+	.	ID=exon-NM_001013811.3-3;Parent=rna-NM_001013811.3;Dbxref=GeneID:434197,GenBank:NM_001013811.3,MGI:MGI:3644026;gbkey=mRNA;gene=Fam169b;product=family with sequence similarity 169%2C member B%2C transcript variant 2;transcript_id=NM_001013811.3;extra_copy_number=0
CM058247.1	Liftoff	exon	67387734	67387819	.	+	.	ID=exon-NM_001013811.3-4;Parent=rna-NM_001013811.3;Dbxref=GeneID:434197,GenBank:NM_001013811.3,MGI:MGI:3644026;gbkey=mRNA;gene=Fam169b;product=family with sequence similarity 169%2C member B%2C transcript variant 2;transcript_id=NM_001013811.3;extra_copy_number=0
CM058247.1	Liftoff	exon	67395142	67395319	.	+	.	ID=exon-NM_001013811.3-5;Parent=rna-NM_001013811.3;Dbxref=GeneID:434197,GenBank:NM_001013811.3,MGI:MGI:3644026;gbkey=mRNA;gene=Fam169b;product=family with sequence similarity 169%2C member B%2C transcript variant 2;transcript_id=NM_001013811.3;extra_copy_number=0
CM058247.1	Liftoff	exon	67416158	67416340	.	+	.	ID=exon-NM_001013811.3-6;Parent=rna-NM_001013811.3;Dbxref=GeneID:434197,GenBank:NM_001013811.3,MGI:MGI:3644026;gbkey=mRNA;gene=Fam169b;product=family with sequence similarity 169%2C member B%2C transcript variant 2;transcript_id=NM_001013811.3;extra_copy_number=0
CM058247.1	Liftoff	exon	67419533	67419667	.	+	.	ID=exon-NM_001013811.3-7;Parent=rna-NM_001013811.3;Dbxref=GeneID:434197,GenBank:NM_001013811.3,MGI:MGI:3644026;gbkey=mRNA;gene=Fam169b;product=family with sequence similarity 169%2C member B%2C transcript variant 2;transcript_id=NM_001013811.3;extra_copy_number=0
CM058247.1	Liftoff	exon	67424109	67424212	.	+	.	ID=exon-NM_001013811.3-8;Parent=rna-NM_001013811.3;Dbxref=GeneID:434197,GenBank:NM_001013811.3,MGI:MGI:3644026;gbkey=mRNA;gene=Fam169b;product=family with sequence similarity 169%2C member B%2C transcript variant 2;transcript_id=NM_001013811.3;extra_copy_number=0
CM058247.1	Liftoff	exon	67427166	67429013	.	+	.	ID=exon-NM_001013811.3-9;Parent=rna-NM_001013811.3;Dbxref=GeneID:434197,GenBank:NM_001013811.3,MGI:MGI:3644026;gbkey=mRNA;gene=Fam169b;product=family with sequence similarity 169%2C member B%2C transcript variant 2;transcript_id=NM_001013811.3;extra_copy_number=0
CM058247.1	Liftoff	CDS	67339788	67339803	.	+	.	ID=cds-NP_001013833.1;Parent=rna-NM_001013811.3;Dbxref=CCDS:CCDS85317.1,GeneID:434197,GenBank:NP_001013833.1,MGI:MGI:3644026;Name=NP_001013833.1;Note=isoform 2 is encoded by transcript variant 2;gbkey=CDS;gene=Fam169b;product=protein FAM169B isoform 2;protein_id=NP_001013833.1;extra_copy_number=0
CM058247.1	Liftoff	CDS	67366745	67366875	.	+	.	ID=cds-NP_001013833.1;Parent=rna-NM_001013811.3;Dbxref=CCDS:CCDS85317.1,GeneID:434197,GenBank:NP_001013833.1,MGI:MGI:3644026;Name=NP_001013833.1;Note=isoform 2 is encoded by transcript variant 2;gbkey=CDS;gene=Fam169b;product=protein FAM169B isoform 2;protein_id=NP_001013833.1;extra_copy_number=0
CM058247.1	Liftoff	CDS	67370464	67370563	.	+	.	ID=cds-NP_001013833.1;Parent=rna-NM_001013811.3;Dbxref=CCDS:CCDS85317.1,GeneID:434197,GenBank:NP_001013833.1,MGI:MGI:3644026;Name=NP_001013833.1;Note=isoform 2 is encoded by transcript variant 2;gbkey=CDS;gene=Fam169b;product=protein FAM169B isoform 2;protein_id=NP_001013833.1;extra_copy_number=0
CM058247.1	Liftoff	CDS	67387734	67387819	.	+	.	ID=cds-NP_001013833.1;Parent=rna-NM_001013811.3;Dbxref=CCDS:CCDS85317.1,GeneID:434197,GenBank:NP_001013833.1,MGI:MGI:3644026;Name=NP_001013833.1;Note=isoform 2 is encoded by transcript variant 2;gbkey=CDS;gene=Fam169b;product=protein FAM169B isoform 2;protein_id=NP_001013833.1;extra_copy_number=0
CM058247.1	Liftoff	CDS	67395142	67395319	.	+	.	ID=cds-NP_001013833.1;Parent=rna-NM_001013811.3;Dbxref=CCDS:CCDS85317.1,GeneID:434197,GenBank:NP_001013833.1,MGI:MGI:3644026;Name=NP_001013833.1;Note=isoform 2 is encoded by transcript variant 2;gbkey=CDS;gene=Fam169b;product=protein FAM169B isoform 2;protein_id=NP_001013833.1;extra_copy_number=0
CM058247.1	Liftoff	CDS	67416158	67416340	.	+	.	ID=cds-NP_001013833.1;Parent=rna-NM_001013811.3;Dbxref=CCDS:CCDS85317.1,GeneID:434197,GenBank:NP_001013833.1,MGI:MGI:3644026;Name=NP_001013833.1;Note=isoform 2 is encoded by transcript variant 2;gbkey=CDS;gene=Fam169b;product=protein FAM169B isoform 2;protein_id=NP_001013833.1;extra_copy_number=0
CM058247.1	Liftoff	CDS	67419533	67419667	.	+	.	ID=cds-NP_001013833.1;Parent=rna-NM_001013811.3;Dbxref=CCDS:CCDS85317.1,GeneID:434197,GenBank:NP_001013833.1,MGI:MGI:3644026;Name=NP_001013833.1;Note=isoform 2 is encoded by transcript variant 2;gbkey=CDS;gene=Fam169b;product=protein FAM169B isoform 2;protein_id=NP_001013833.1;extra_copy_number=0
CM058247.1	Liftoff	CDS	67424109	67424212	.	+	.	ID=cds-NP_001013833.1;Parent=rna-NM_001013811.3;Dbxref=CCDS:CCDS85317.1,GeneID:434197,GenBank:NP_001013833.1,MGI:MGI:3644026;Name=NP_001013833.1;Note=isoform 2 is encoded by transcript variant 2;gbkey=CDS;gene=Fam169b;product=protein FAM169B isoform 2;protein_id=NP_001013833.1;extra_copy_number=0
CM058247.1	Liftoff	CDS	67427166	67427246	.	+	.	ID=cds-NP_001013833.1;Parent=rna-NM_001013811.3;Dbxref=CCDS:CCDS85317.1,GeneID:434197,GenBank:NP_001013833.1,MGI:MGI:3644026;Name=NP_001013833.1;Note=isoform 2 is encoded by transcript variant 2;gbkey=CDS;gene=Fam169b;product=protein FAM169B isoform 2;protein_id=NP_001013833.1;extra_copy_number=0
CM058247.1	Liftoff	mRNA	67341760	67429005	.	+	.	ID=rna-XM_006540973.3;Parent=gene-Fam169b;Dbxref=GeneID:434197,GenBank:XM_006540973.3,MGI:MGI:3644026;Name=XM_006540973.3;gbkey=mRNA;gene=Fam169b;model_evidence=Supporting evidence includes similarity to: 1 EST%2C 1 Protein%2C 55 long SRA reads%2C and 86%25 coverage of the annotated genomic feature by RNAseq alignments%2C including 7 samples with support for all annotated introns;product=family with sequence similarity 169%2C member B%2C transcript variant X1;transcript_id=XM_006540973.3;matches_ref_protein=True;valid_ORF=True;extra_copy_number=0
CM058247.1	Liftoff	exon	67341760	67341953	.	+	.	ID=exon-XM_006540973.3-1;Parent=rna-XM_006540973.3;Dbxref=GeneID:434197,GenBank:XM_006540973.3,MGI:MGI:3644026;gbkey=mRNA;gene=Fam169b;product=family with sequence similarity 169%2C member B%2C transcript variant X1;transcript_id=XM_006540973.3;extra_copy_number=0
CM058247.1	Liftoff	exon	67366745	67366875	.	+	.	ID=exon-XM_006540973.3-2;Parent=rna-XM_006540973.3;Dbxref=GeneID:434197,GenBank:XM_006540973.3,MGI:MGI:3644026;gbkey=mRNA;gene=Fam169b;product=family with sequence similarity 169%2C member B%2C transcript variant X1;transcript_id=XM_006540973.3;extra_copy_number=0
CM058247.1	Liftoff	exon	67370464	67370563	.	+	.	ID=exon-XM_006540973.3-3;Parent=rna-XM_006540973.3;Dbxref=GeneID:434197,GenBank:XM_006540973.3,MGI:MGI:3644026;gbkey=mRNA;gene=Fam169b;product=family with sequence similarity 169%2C member B%2C transcript variant X1;transcript_id=XM_006540973.3;extra_copy_number=0
CM058247.1	Liftoff	exon	67395142	67395319	.	+	.	ID=exon-XM_006540973.3-4;Parent=rna-XM_006540973.3;Dbxref=GeneID:434197,GenBank:XM_006540973.3,MGI:MGI:3644026;gbkey=mRNA;gene=Fam169b;product=family with sequence similarity 169%2C member B%2C transcript variant X1;transcript_id=XM_006540973.3;extra_copy_number=0
CM058247.1	Liftoff	exon	67416158	67416340	.	+	.	ID=exon-XM_006540973.3-5;Parent=rna-XM_006540973.3;Dbxref=GeneID:434197,GenBank:XM_006540973.3,MGI:MGI:3644026;gbkey=mRNA;gene=Fam169b;product=family with sequence similarity 169%2C member B%2C transcript variant X1;transcript_id=XM_006540973.3;extra_copy_number=0
CM058247.1	Liftoff	exon	67419533	67419667	.	+	.	ID=exon-XM_006540973.3-6;Parent=rna-XM_006540973.3;Dbxref=GeneID:434197,GenBank:XM_006540973.3,MGI:MGI:3644026;gbkey=mRNA;gene=Fam169b;product=family with sequence similarity 169%2C member B%2C transcript variant X1;transcript_id=XM_006540973.3;extra_copy_number=0
CM058247.1	Liftoff	exon	67424109	67424212	.	+	.	ID=exon-XM_006540973.3-7;Parent=rna-XM_006540973.3;Dbxref=GeneID:434197,GenBank:XM_006540973.3,MGI:MGI:3644026;gbkey=mRNA;gene=Fam169b;product=family with sequence similarity 169%2C member B%2C transcript variant X1;transcript_id=XM_006540973.3;extra_copy_number=0
CM058247.1	Liftoff	exon	67427166	67429005	.	+	.	ID=exon-XM_006540973.3-8;Parent=rna-XM_006540973.3;Dbxref=GeneID:434197,GenBank:XM_006540973.3,MGI:MGI:3644026;gbkey=mRNA;gene=Fam169b;product=family with sequence similarity 169%2C member B%2C transcript variant X1;transcript_id=XM_006540973.3;extra_copy_number=0
CM058247.1	Liftoff	CDS	67366772	67366875	.	+	.	ID=cds-XP_006541036.1;Parent=rna-XM_006540973.3;Dbxref=GeneID:434197,GenBank:XP_006541036.1,MGI:MGI:3644026;Name=XP_006541036.1;gbkey=CDS;gene=Fam169b;product=protein FAM169B isoform X1;protein_id=XP_006541036.1;extra_copy_number=0
CM058247.1	Liftoff	CDS	67370464	67370563	.	+	.	ID=cds-XP_006541036.1;Parent=rna-XM_006540973.3;Dbxref=GeneID:434197,GenBank:XP_006541036.1,MGI:MGI:3644026;Name=XP_006541036.1;gbkey=CDS;gene=Fam169b;product=protein FAM169B isoform X1;protein_id=XP_006541036.1;extra_copy_number=0
CM058247.1	Liftoff	CDS	67395142	67395319	.	+	.	ID=cds-XP_006541036.1;Parent=rna-XM_006540973.3;Dbxref=GeneID:434197,GenBank:XP_006541036.1,MGI:MGI:3644026;Name=XP_006541036.1;gbkey=CDS;gene=Fam169b;product=protein FAM169B isoform X1;protein_id=XP_006541036.1;extra_copy_number=0
CM058247.1	Liftoff	CDS	67416158	67416340	.	+	.	ID=cds-XP_006541036.1;Parent=rna-XM_006540973.3;Dbxref=GeneID:434197,GenBank:XP_006541036.1,MGI:MGI:3644026;Name=XP_006541036.1;gbkey=CDS;gene=Fam169b;product=protein FAM169B isoform X1;protein_id=XP_006541036.1;extra_copy_number=0
CM058247.1	Liftoff	CDS	67419533	67419667	.	+	.	ID=cds-XP_006541036.1;Parent=rna-XM_006540973.3;Dbxref=GeneID:434197,GenBank:XP_006541036.1,MGI:MGI:3644026;Name=XP_006541036.1;gbkey=CDS;gene=Fam169b;product=protein FAM169B isoform X1;protein_id=XP_006541036.1;extra_copy_number=0
CM058247.1	Liftoff	CDS	67424109	67424212	.	+	.	ID=cds-XP_006541036.1;Parent=rna-XM_006540973.3;Dbxref=GeneID:434197,GenBank:XP_006541036.1,MGI:MGI:3644026;Name=XP_006541036.1;gbkey=CDS;gene=Fam169b;product=protein FAM169B isoform X1;protein_id=XP_006541036.1;extra_copy_number=0
CM058247.1	Liftoff	CDS	67427166	67427246	.	+	.	ID=cds-XP_006541036.1;Parent=rna-XM_006540973.3;Dbxref=GeneID:434197,GenBank:XP_006541036.1,MGI:MGI:3644026;Name=XP_006541036.1;gbkey=CDS;gene=Fam169b;product=protein FAM169B isoform X1;protein_id=XP_006541036.1;extra_copy_number=0
CM058247.1	Liftoff	mRNA	67341825	67429005	.	+	.	ID=rna-XM_006540975.4;Parent=gene-Fam169b;Dbxref=GeneID:434197,GenBank:XM_006540975.4,MGI:MGI:3644026;Name=XM_006540975.4;gbkey=mRNA;gene=Fam169b;model_evidence=Supporting evidence includes similarity to: 1 EST%2C 51 long SRA reads%2C and 85%25 coverage of the annotated genomic feature by RNAseq alignments%2C including 13 samples with support for all annotated introns;product=family with sequence similarity 169%2C member B%2C transcript variant X2;transcript_id=XM_006540975.4;matches_ref_protein=True;valid_ORF=True;extra_copy_number=0
CM058247.1	Liftoff	exon	67341825	67341953	.	+	.	ID=exon-XM_006540975.4-1;Parent=rna-XM_006540975.4;Dbxref=GeneID:434197,GenBank:XM_006540975.4,MGI:MGI:3644026;gbkey=mRNA;gene=Fam169b;product=family with sequence similarity 169%2C member B%2C transcript variant X2;transcript_id=XM_006540975.4;extra_copy_number=0
CM058247.1	Liftoff	exon	67366745	67366875	.	+	.	ID=exon-XM_006540975.4-2;Parent=rna-XM_006540975.4;Dbxref=GeneID:434197,GenBank:XM_006540975.4,MGI:MGI:3644026;gbkey=mRNA;gene=Fam169b;product=family with sequence similarity 169%2C member B%2C transcript variant X2;transcript_id=XM_006540975.4;extra_copy_number=0
CM058247.1	Liftoff	exon	67370464	67370563	.	+	.	ID=exon-XM_006540975.4-3;Parent=rna-XM_006540975.4;Dbxref=GeneID:434197,GenBank:XM_006540975.4,MGI:MGI:3644026;gbkey=mRNA;gene=Fam169b;product=family with sequence similarity 169%2C member B%2C transcript variant X2;transcript_id=XM_006540975.4;extra_copy_number=0
CM058247.1	Liftoff	exon	67416158	67416340	.	+	.	ID=exon-XM_006540975.4-4;Parent=rna-XM_006540975.4;Dbxref=GeneID:434197,GenBank:XM_006540975.4,MGI:MGI:3644026;gbkey=mRNA;gene=Fam169b;product=family with sequence similarity 169%2C member B%2C transcript variant X2;transcript_id=XM_006540975.4;extra_copy_number=0
CM058247.1	Liftoff	exon	67419533	67419667	.	+	.	ID=exon-XM_006540975.4-5;Parent=rna-XM_006540975.4;Dbxref=GeneID:434197,GenBank:XM_006540975.4,MGI:MGI:3644026;gbkey=mRNA;gene=Fam169b;product=family with sequence similarity 169%2C member B%2C transcript variant X2;transcript_id=XM_006540975.4;extra_copy_number=0
CM058247.1	Liftoff	exon	67424109	67424212	.	+	.	ID=exon-XM_006540975.4-6;Parent=rna-XM_006540975.4;Dbxref=GeneID:434197,GenBank:XM_006540975.4,MGI:MGI:3644026;gbkey=mRNA;gene=Fam169b;product=family with sequence similarity 169%2C member B%2C transcript variant X2;transcript_id=XM_006540975.4;extra_copy_number=0
CM058247.1	Liftoff	exon	67427166	67429005	.	+	.	ID=exon-XM_006540975.4-7;Parent=rna-XM_006540975.4;Dbxref=GeneID:434197,GenBank:XM_006540975.4,MGI:MGI:3644026;gbkey=mRNA;gene=Fam169b;product=family with sequence similarity 169%2C member B%2C transcript variant X2;transcript_id=XM_006540975.4;extra_copy_number=0
CM058247.1	Liftoff	CDS	67341923	67341953	.	+	.	ID=cds-XP_006541038.1;Parent=rna-XM_006540975.4;Dbxref=GeneID:434197,GenBank:XP_006541038.1,MGI:MGI:3644026;Name=XP_006541038.1;gbkey=CDS;gene=Fam169b;product=protein FAM169B isoform X2;protein_id=XP_006541038.1;extra_copy_number=0
CM058247.1	Liftoff	CDS	67366745	67366875	.	+	.	ID=cds-XP_006541038.1;Parent=rna-XM_006540975.4;Dbxref=GeneID:434197,GenBank:XP_006541038.1,MGI:MGI:3644026;Name=XP_006541038.1;gbkey=CDS;gene=Fam169b;product=protein FAM169B isoform X2;protein_id=XP_006541038.1;extra_copy_number=0
CM058247.1	Liftoff	CDS	67370464	67370563	.	+	.	ID=cds-XP_006541038.1;Parent=rna-XM_006540975.4;Dbxref=GeneID:434197,GenBank:XP_006541038.1,MGI:MGI:3644026;Name=XP_006541038.1;gbkey=CDS;gene=Fam169b;product=protein FAM169B isoform X2;protein_id=XP_006541038.1;extra_copy_number=0
CM058247.1	Liftoff	CDS	67416158	67416340	.	+	.	ID=cds-XP_006541038.1;Parent=rna-XM_006540975.4;Dbxref=GeneID:434197,GenBank:XP_006541038.1,MGI:MGI:3644026;Name=XP_006541038.1;gbkey=CDS;gene=Fam169b;product=protein FAM169B isoform X2;protein_id=XP_006541038.1;extra_copy_number=0
CM058247.1	Liftoff	CDS	67419533	67419667	.	+	.	ID=cds-XP_006541038.1;Parent=rna-XM_006540975.4;Dbxref=GeneID:434197,GenBank:XP_006541038.1,MGI:MGI:3644026;Name=XP_006541038.1;gbkey=CDS;gene=Fam169b;product=protein FAM169B isoform X2;protein_id=XP_006541038.1;extra_copy_number=0
CM058247.1	Liftoff	CDS	67424109	67424212	.	+	.	ID=cds-XP_006541038.1;Parent=rna-XM_006540975.4;Dbxref=GeneID:434197,GenBank:XP_006541038.1,MGI:MGI:3644026;Name=XP_006541038.1;gbkey=CDS;gene=Fam169b;product=protein FAM169B isoform X2;protein_id=XP_006541038.1;extra_copy_number=0
CM058247.1	Liftoff	CDS	67427166	67427246	.	+	.	ID=cds-XP_006541038.1;Parent=rna-XM_006540975.4;Dbxref=GeneID:434197,GenBank:XP_006541038.1,MGI:MGI:3644026;Name=XP_006541038.1;gbkey=CDS;gene=Fam169b;product=protein FAM169B isoform X2;protein_id=XP_006541038.1;extra_copy_number=0
CM058247.1	Liftoff	mRNA	67341830	67429005	.	+	.	ID=rna-XM_030242739.2;Parent=gene-Fam169b;Dbxref=GeneID:434197,GenBank:XM_030242739.2,MGI:MGI:3644026;Name=XM_030242739.2;gbkey=mRNA;gene=Fam169b;model_evidence=Supporting evidence includes similarity to: 1 EST%2C 58 long SRA reads%2C and 83%25 coverage of the annotated genomic feature by RNAseq alignments%2C including 3 samples with support for all annotated introns;product=family with sequence similarity 169%2C member B%2C transcript variant X4;transcript_id=XM_030242739.2;matches_ref_protein=True;valid_ORF=True;extra_copy_number=0
CM058247.1	Liftoff	exon	67341830	67341953	.	+	.	ID=exon-XM_030242739.2-1;Parent=rna-XM_030242739.2;Dbxref=GeneID:434197,GenBank:XM_030242739.2,MGI:MGI:3644026;gbkey=mRNA;gene=Fam169b;product=family with sequence similarity 169%2C member B%2C transcript variant X4;transcript_id=XM_030242739.2;extra_copy_number=0
CM058247.1	Liftoff	exon	67366745	67366875	.	+	.	ID=exon-XM_030242739.2-2;Parent=rna-XM_030242739.2;Dbxref=GeneID:434197,GenBank:XM_030242739.2,MGI:MGI:3644026;gbkey=mRNA;gene=Fam169b;product=family with sequence similarity 169%2C member B%2C transcript variant X4;transcript_id=XM_030242739.2;extra_copy_number=0
CM058247.1	Liftoff	exon	67370464	67370563	.	+	.	ID=exon-XM_030242739.2-3;Parent=rna-XM_030242739.2;Dbxref=GeneID:434197,GenBank:XM_030242739.2,MGI:MGI:3644026;gbkey=mRNA;gene=Fam169b;product=family with sequence similarity 169%2C member B%2C transcript variant X4;transcript_id=XM_030242739.2;extra_copy_number=0
CM058247.1	Liftoff	exon	67387734	67387819	.	+	.	ID=exon-XM_030242739.2-4;Parent=rna-XM_030242739.2;Dbxref=GeneID:434197,GenBank:XM_030242739.2,MGI:MGI:3644026;gbkey=mRNA;gene=Fam169b;product=family with sequence similarity 169%2C member B%2C transcript variant X4;transcript_id=XM_030242739.2;extra_copy_number=0
CM058247.1	Liftoff	exon	67391228	67391358	.	+	.	ID=exon-XM_030242739.2-5;Parent=rna-XM_030242739.2;Dbxref=GeneID:434197,GenBank:XM_030242739.2,MGI:MGI:3644026;gbkey=mRNA;gene=Fam169b;product=family with sequence similarity 169%2C member B%2C transcript variant X4;transcript_id=XM_030242739.2;extra_copy_number=0
CM058247.1	Liftoff	exon	67395142	67395319	.	+	.	ID=exon-XM_030242739.2-6;Parent=rna-XM_030242739.2;Dbxref=GeneID:434197,GenBank:XM_030242739.2,MGI:MGI:3644026;gbkey=mRNA;gene=Fam169b;product=family with sequence similarity 169%2C member B%2C transcript variant X4;transcript_id=XM_030242739.2;extra_copy_number=0
CM058247.1	Liftoff	exon	67416158	67416340	.	+	.	ID=exon-XM_030242739.2-7;Parent=rna-XM_030242739.2;Dbxref=GeneID:434197,GenBank:XM_030242739.2,MGI:MGI:3644026;gbkey=mRNA;gene=Fam169b;product=family with sequence similarity 169%2C member B%2C transcript variant X4;transcript_id=XM_030242739.2;extra_copy_number=0
CM058247.1	Liftoff	exon	67419533	67419667	.	+	.	ID=exon-XM_030242739.2-8;Parent=rna-XM_030242739.2;Dbxref=GeneID:434197,GenBank:XM_030242739.2,MGI:MGI:3644026;gbkey=mRNA;gene=Fam169b;product=family with sequence similarity 169%2C member B%2C transcript variant X4;transcript_id=XM_030242739.2;extra_copy_number=0
CM058247.1	Liftoff	exon	67424109	67424212	.	+	.	ID=exon-XM_030242739.2-9;Parent=rna-XM_030242739.2;Dbxref=GeneID:434197,GenBank:XM_030242739.2,MGI:MGI:3644026;gbkey=mRNA;gene=Fam169b;product=family with sequence similarity 169%2C member B%2C transcript variant X4;transcript_id=XM_030242739.2;extra_copy_number=0
CM058247.1	Liftoff	exon	67427166	67429005	.	+	.	ID=exon-XM_030242739.2-10;Parent=rna-XM_030242739.2;Dbxref=GeneID:434197,GenBank:XM_030242739.2,MGI:MGI:3644026;gbkey=mRNA;gene=Fam169b;product=family with sequence similarity 169%2C member B%2C transcript variant X4;transcript_id=XM_030242739.2;extra_copy_number=0
CM058247.1	Liftoff	CDS	67395229	67395319	.	+	.	ID=cds-XP_030098599.1;Parent=rna-XM_030242739.2;Dbxref=GeneID:434197,GenBank:XP_030098599.1,MGI:MGI:3644026;Name=XP_030098599.1;gbkey=CDS;gene=Fam169b;product=protein FAM169B isoform X4;protein_id=XP_030098599.1;extra_copy_number=0
CM058247.1	Liftoff	CDS	67416158	67416340	.	+	.	ID=cds-XP_030098599.1;Parent=rna-XM_030242739.2;Dbxref=GeneID:434197,GenBank:XP_030098599.1,MGI:MGI:3644026;Name=XP_030098599.1;gbkey=CDS;gene=Fam169b;product=protein FAM169B isoform X4;protein_id=XP_030098599.1;extra_copy_number=0
CM058247.1	Liftoff	CDS	67419533	67419667	.	+	.	ID=cds-XP_030098599.1;Parent=rna-XM_030242739.2;Dbxref=GeneID:434197,GenBank:XP_030098599.1,MGI:MGI:3644026;Name=XP_030098599.1;gbkey=CDS;gene=Fam169b;product=protein FAM169B isoform X4;protein_id=XP_030098599.1;extra_copy_number=0
CM058247.1	Liftoff	CDS	67424109	67424212	.	+	.	ID=cds-XP_030098599.1;Parent=rna-XM_030242739.2;Dbxref=GeneID:434197,GenBank:XP_030098599.1,MGI:MGI:3644026;Name=XP_030098599.1;gbkey=CDS;gene=Fam169b;product=protein FAM169B isoform X4;protein_id=XP_030098599.1;extra_copy_number=0
CM058247.1	Liftoff	CDS	67427166	67427246	.	+	.	ID=cds-XP_030098599.1;Parent=rna-XM_030242739.2;Dbxref=GeneID:434197,GenBank:XP_030098599.1,MGI:MGI:3644026;Name=XP_030098599.1;gbkey=CDS;gene=Fam169b;product=protein FAM169B isoform X4;protein_id=XP_030098599.1;extra_copy_number=0
CM058247.1	Liftoff	mRNA	67341896	67429005	.	+	.	ID=rna-NM_001374636.1;Parent=gene-Fam169b;Dbxref=GeneID:434197,GenBank:NM_001374636.1,MGI:MGI:3644026;Name=NM_001374636.1;gbkey=mRNA;gene=Fam169b;product=family with sequence similarity 169%2C member B%2C transcript variant 1;tag=RefSeq Select;transcript_id=NM_001374636.1;matches_ref_protein=True;valid_ORF=True;extra_copy_number=0
CM058247.1	Liftoff	exon	67341896	67341953	.	+	.	ID=exon-NM_001374636.1-1;Parent=rna-NM_001374636.1;Dbxref=GeneID:434197,GenBank:NM_001374636.1,MGI:MGI:3644026;gbkey=mRNA;gene=Fam169b;product=family with sequence similarity 169%2C member B%2C transcript variant 1;tag=RefSeq Select;transcript_id=NM_001374636.1;extra_copy_number=0
CM058247.1	Liftoff	exon	67366745	67366875	.	+	.	ID=exon-NM_001374636.1-2;Parent=rna-NM_001374636.1;Dbxref=GeneID:434197,GenBank:NM_001374636.1,MGI:MGI:3644026;gbkey=mRNA;gene=Fam169b;product=family with sequence similarity 169%2C member B%2C transcript variant 1;tag=RefSeq Select;transcript_id=NM_001374636.1;extra_copy_number=0
CM058247.1	Liftoff	exon	67370464	67370563	.	+	.	ID=exon-NM_001374636.1-3;Parent=rna-NM_001374636.1;Dbxref=GeneID:434197,GenBank:NM_001374636.1,MGI:MGI:3644026;gbkey=mRNA;gene=Fam169b;product=family with sequence similarity 169%2C member B%2C transcript variant 1;tag=RefSeq Select;transcript_id=NM_001374636.1;extra_copy_number=0
CM058247.1	Liftoff	exon	67387734	67387819	.	+	.	ID=exon-NM_001374636.1-4;Parent=rna-NM_001374636.1;Dbxref=GeneID:434197,GenBank:NM_001374636.1,MGI:MGI:3644026;gbkey=mRNA;gene=Fam169b;product=family with sequence similarity 169%2C member B%2C transcript variant 1;tag=RefSeq Select;transcript_id=NM_001374636.1;extra_copy_number=0
CM058247.1	Liftoff	exon	67395142	67395319	.	+	.	ID=exon-NM_001374636.1-5;Parent=rna-NM_001374636.1;Dbxref=GeneID:434197,GenBank:NM_001374636.1,MGI:MGI:3644026;gbkey=mRNA;gene=Fam169b;product=family with sequence similarity 169%2C member B%2C transcript variant 1;tag=RefSeq Select;transcript_id=NM_001374636.1;extra_copy_number=0
CM058247.1	Liftoff	exon	67416158	67416340	.	+	.	ID=exon-NM_001374636.1-6;Parent=rna-NM_001374636.1;Dbxref=GeneID:434197,GenBank:NM_001374636.1,MGI:MGI:3644026;gbkey=mRNA;gene=Fam169b;product=family with sequence similarity 169%2C member B%2C transcript variant 1;tag=RefSeq Select;transcript_id=NM_001374636.1;extra_copy_number=0
CM058247.1	Liftoff	exon	67419533	67419667	.	+	.	ID=exon-NM_001374636.1-7;Parent=rna-NM_001374636.1;Dbxref=GeneID:434197,GenBank:NM_001374636.1,MGI:MGI:3644026;gbkey=mRNA;gene=Fam169b;product=family with sequence similarity 169%2C member B%2C transcript variant 1;tag=RefSeq Select;transcript_id=NM_001374636.1;extra_copy_number=0
CM058247.1	Liftoff	exon	67424109	67424212	.	+	.	ID=exon-NM_001374636.1-8;Parent=rna-NM_001374636.1;Dbxref=GeneID:434197,GenBank:NM_001374636.1,MGI:MGI:3644026;gbkey=mRNA;gene=Fam169b;product=family with sequence similarity 169%2C member B%2C transcript variant 1;tag=RefSeq Select;transcript_id=NM_001374636.1;extra_copy_number=0
CM058247.1	Liftoff	exon	67427166	67429005	.	+	.	ID=exon-NM_001374636.1-9;Parent=rna-NM_001374636.1;Dbxref=GeneID:434197,GenBank:NM_001374636.1,MGI:MGI:3644026;gbkey=mRNA;gene=Fam169b;product=family with sequence similarity 169%2C member B%2C transcript variant 1;tag=RefSeq Select;transcript_id=NM_001374636.1;extra_copy_number=0
CM058247.1	Liftoff	CDS	67341923	67341953	.	+	.	ID=cds-NP_001361565.1;Parent=rna-NM_001374636.1;Dbxref=CCDS:CCDS90253.1,GeneID:434197,GenBank:NP_001361565.1,MGI:MGI:3644026;Name=NP_001361565.1;Note=isoform 1 is encoded by transcript variant 1;gbkey=CDS;gene=Fam169b;product=protein FAM169B isoform 1;protein_id=NP_001361565.1;tag=RefSeq Select;extra_copy_number=0
CM058247.1	Liftoff	CDS	67366745	67366875	.	+	.	ID=cds-NP_001361565.1;Parent=rna-NM_001374636.1;Dbxref=CCDS:CCDS90253.1,GeneID:434197,GenBank:NP_001361565.1,MGI:MGI:3644026;Name=NP_001361565.1;Note=isoform 1 is encoded by transcript variant 1;gbkey=CDS;gene=Fam169b;product=protein FAM169B isoform 1;protein_id=NP_001361565.1;tag=RefSeq Select;extra_copy_number=0
CM058247.1	Liftoff	CDS	67370464	67370563	.	+	.	ID=cds-NP_001361565.1;Parent=rna-NM_001374636.1;Dbxref=CCDS:CCDS90253.1,GeneID:434197,GenBank:NP_001361565.1,MGI:MGI:3644026;Name=NP_001361565.1;Note=isoform 1 is encoded by transcript variant 1;gbkey=CDS;gene=Fam169b;product=protein FAM169B isoform 1;protein_id=NP_001361565.1;tag=RefSeq Select;extra_copy_number=0
CM058247.1	Liftoff	CDS	67387734	67387819	.	+	.	ID=cds-NP_001361565.1;Parent=rna-NM_001374636.1;Dbxref=CCDS:CCDS90253.1,GeneID:434197,GenBank:NP_001361565.1,MGI:MGI:3644026;Name=NP_001361565.1;Note=isoform 1 is encoded by transcript variant 1;gbkey=CDS;gene=Fam169b;product=protein FAM169B isoform 1;protein_id=NP_001361565.1;tag=RefSeq Select;extra_copy_number=0
CM058247.1	Liftoff	CDS	67395142	67395319	.	+	.	ID=cds-NP_001361565.1;Parent=rna-NM_001374636.1;Dbxref=CCDS:CCDS90253.1,GeneID:434197,GenBank:NP_001361565.1,MGI:MGI:3644026;Name=NP_001361565.1;Note=isoform 1 is encoded by transcript variant 1;gbkey=CDS;gene=Fam169b;product=protein FAM169B isoform 1;protein_id=NP_001361565.1;tag=RefSeq Select;extra_copy_number=0
CM058247.1	Liftoff	CDS	67416158	67416340	.	+	.	ID=cds-NP_001361565.1;Parent=rna-NM_001374636.1;Dbxref=CCDS:CCDS90253.1,GeneID:434197,GenBank:NP_001361565.1,MGI:MGI:3644026;Name=NP_001361565.1;Note=isoform 1 is encoded by transcript variant 1;gbkey=CDS;gene=Fam169b;product=protein FAM169B isoform 1;protein_id=NP_001361565.1;tag=RefSeq Select;extra_copy_number=0
CM058247.1	Liftoff	CDS	67419533	67419667	.	+	.	ID=cds-NP_001361565.1;Parent=rna-NM_001374636.1;Dbxref=CCDS:CCDS90253.1,GeneID:434197,GenBank:NP_001361565.1,MGI:MGI:3644026;Name=NP_001361565.1;Note=isoform 1 is encoded by transcript variant 1;gbkey=CDS;gene=Fam169b;product=protein FAM169B isoform 1;protein_id=NP_001361565.1;tag=RefSeq Select;extra_copy_number=0
CM058247.1	Liftoff	CDS	67424109	67424212	.	+	.	ID=cds-NP_001361565.1;Parent=rna-NM_001374636.1;Dbxref=CCDS:CCDS90253.1,GeneID:434197,GenBank:NP_001361565.1,MGI:MGI:3644026;Name=NP_001361565.1;Note=isoform 1 is encoded by transcript variant 1;gbkey=CDS;gene=Fam169b;product=protein FAM169B isoform 1;protein_id=NP_001361565.1;tag=RefSeq Select;extra_copy_number=0
CM058247.1	Liftoff	CDS	67427166	67427246	.	+	.	ID=cds-NP_001361565.1;Parent=rna-NM_001374636.1;Dbxref=CCDS:CCDS90253.1,GeneID:434197,GenBank:NP_001361565.1,MGI:MGI:3644026;Name=NP_001361565.1;Note=isoform 1 is encoded by transcript variant 1;gbkey=CDS;gene=Fam169b;product=protein FAM169B isoform 1;protein_id=NP_001361565.1;tag=RefSeq Select;extra_copy_number=0
CM058247.1	Liftoff	mRNA	67396893	67429005	.	+	.	ID=rna-XM_011250874.2;Parent=gene-Fam169b;Dbxref=GeneID:434197,GenBank:XM_011250874.2,MGI:MGI:3644026;Name=XM_011250874.2;gbkey=mRNA;gene=Fam169b;model_evidence=Supporting evidence includes similarity to: 1 EST%2C 49 long SRA reads%2C and 84%25 coverage of the annotated genomic feature by RNAseq alignments%2C including 4 samples with support for all annotated introns;product=family with sequence similarity 169%2C member B%2C transcript variant X3;transcript_id=XM_011250874.2;matches_ref_protein=True;valid_ORF=True;extra_copy_number=0
CM058247.1	Liftoff	exon	67396893	67397106	.	+	.	ID=exon-XM_011250874.2-1;Parent=rna-XM_011250874.2;Dbxref=GeneID:434197,GenBank:XM_011250874.2,MGI:MGI:3644026;gbkey=mRNA;gene=Fam169b;product=family with sequence similarity 169%2C member B%2C transcript variant X3;transcript_id=XM_011250874.2;extra_copy_number=0
CM058247.1	Liftoff	exon	67416158	67416340	.	+	.	ID=exon-XM_011250874.2-2;Parent=rna-XM_011250874.2;Dbxref=GeneID:434197,GenBank:XM_011250874.2,MGI:MGI:3644026;gbkey=mRNA;gene=Fam169b;product=family with sequence similarity 169%2C member B%2C transcript variant X3;transcript_id=XM_011250874.2;extra_copy_number=0
CM058247.1	Liftoff	exon	67419533	67419667	.	+	.	ID=exon-XM_011250874.2-3;Parent=rna-XM_011250874.2;Dbxref=GeneID:434197,GenBank:XM_011250874.2,MGI:MGI:3644026;gbkey=mRNA;gene=Fam169b;product=family with sequence similarity 169%2C member B%2C transcript variant X3;transcript_id=XM_011250874.2;extra_copy_number=0
CM058247.1	Liftoff	exon	67424109	67424212	.	+	.	ID=exon-XM_011250874.2-4;Parent=rna-XM_011250874.2;Dbxref=GeneID:434197,GenBank:XM_011250874.2,MGI:MGI:3644026;gbkey=mRNA;gene=Fam169b;product=family with sequence similarity 169%2C member B%2C transcript variant X3;transcript_id=XM_011250874.2;extra_copy_number=0
CM058247.1	Liftoff	exon	67427166	67429005	.	+	.	ID=exon-XM_011250874.2-5;Parent=rna-XM_011250874.2;Dbxref=GeneID:434197,GenBank:XM_011250874.2,MGI:MGI:3644026;gbkey=mRNA;gene=Fam169b;product=family with sequence similarity 169%2C member B%2C transcript variant X3;transcript_id=XM_011250874.2;extra_copy_number=0
CM058247.1	Liftoff	CDS	67396962	67397106	.	+	.	ID=cds-XP_011249176.1;Parent=rna-XM_011250874.2;Dbxref=GeneID:434197,GenBank:XP_011249176.1,MGI:MGI:3644026;Name=XP_011249176.1;gbkey=CDS;gene=Fam169b;product=protein FAM169B isoform X3;protein_id=XP_011249176.1;extra_copy_number=0
CM058247.1	Liftoff	CDS	67416158	67416340	.	+	.	ID=cds-XP_011249176.1;Parent=rna-XM_011250874.2;Dbxref=GeneID:434197,GenBank:XP_011249176.1,MGI:MGI:3644026;Name=XP_011249176.1;gbkey=CDS;gene=Fam169b;product=protein FAM169B isoform X3;protein_id=XP_011249176.1;extra_copy_number=0
CM058247.1	Liftoff	CDS	67419533	67419667	.	+	.	ID=cds-XP_011249176.1;Parent=rna-XM_011250874.2;Dbxref=GeneID:434197,GenBank:XP_011249176.1,MGI:MGI:3644026;Name=XP_011249176.1;gbkey=CDS;gene=Fam169b;product=protein FAM169B isoform X3;protein_id=XP_011249176.1;extra_copy_number=0
CM058247.1	Liftoff	CDS	67424109	67424212	.	+	.	ID=cds-XP_011249176.1;Parent=rna-XM_011250874.2;Dbxref=GeneID:434197,GenBank:XP_011249176.1,MGI:MGI:3644026;Name=XP_011249176.1;gbkey=CDS;gene=Fam169b;product=protein FAM169B isoform X3;protein_id=XP_011249176.1;extra_copy_number=0
CM058247.1	Liftoff	CDS	67427166	67427246	.	+	.	ID=cds-XP_011249176.1;Parent=rna-XM_011250874.2;Dbxref=GeneID:434197,GenBank:XP_011249176.1,MGI:MGI:3644026;Name=XP_011249176.1;gbkey=CDS;gene=Fam169b;product=protein FAM169B isoform X3;protein_id=XP_011249176.1;extra_copy_number=0
CM058247.1	Liftoff	match	67351710	67352093	.	+	.	ID=cba270b3-baaa-469c-9569-bd7996cd977b;Target=NG_151398.1 1 384 +;assembly_bases_aln=384;assembly_bases_seq=384;bit_score=715.683;blast_aligner=1;blast_score=384;common_component=0;e_value=0;filter_score=0;for_remapping=2;gap_count=0;hsp_percent_coverage=100;matchable_bases=384;matched_bases=384;num_ident=384;num_mismatch=0;pct_coverage=100;pct_coverage_hiqual=100;pct_identity_gap=100;pct_identity_gapopen_only=100;pct_identity_ungap=100;rank=1;weighted_identity=1;coverage=1.0;sequence_ID=1.0;extra_copy_number=0;copy_num_ID=cba270b3-baaa-469c-9569-bd7996cd977b_0
CM058247.1	Liftoff	enhancer	67351810	67351993	.	.	.	ID=id-GeneID:128925725;Dbxref=GeneID:128925725;Note=cis-regulatory module chr7:75430784-75430967 (MGSCv37/mm9 assembly coordinates);experiment=EXISTENCE:reporter gene assay evidence [ECO:0000049][PMID:25872643];function=activates a minimal SCP1 promoter by CapStarr-seq with weak activity in P5424 T cells and NIH3T3 fibroblasts {active_cell/tissue: P5424 T cell | NIH3T3};gbkey=regulatory;regulatory_class=enhancer;coverage=1.0;sequence_ID=1.0;extra_copy_number=0;copy_num_ID=id-GeneID:128925725_0
CM058247.1	Liftoff	biological_region	67351810	67351993	.	+	.	ID=id-GeneID:128925725-2;Dbxref=GeneID:128925725;Name=biological region;gbkey=Region;standard_name=CapStarr-seq enhancer MGSCv37_chr7:75430784-75430967;coverage=1.0;sequence_ID=1.0;extra_copy_number=0;copy_num_ID=id-GeneID:128925725-2_0
CM058247.1	Liftoff	match	67354960	67355343	.	+	.	ID=56fe718f-b2f5-448f-9d7f-7e16edf9a336;Target=NG_151399.1 1 384 +;assembly_bases_aln=384;assembly_bases_seq=384;bit_score=715.683;blast_aligner=1;blast_score=384;common_component=0;e_value=0;filter_score=0;for_remapping=2;gap_count=0;hsp_percent_coverage=100;matchable_bases=384;matched_bases=384;num_ident=384;num_mismatch=0;pct_coverage=100;pct_coverage_hiqual=100;pct_identity_gap=100;pct_identity_gapopen_only=100;pct_identity_ungap=100;rank=1;weighted_identity=1;coverage=1.0;sequence_ID=1.0;extra_copy_number=0;copy_num_ID=56fe718f-b2f5-448f-9d7f-7e16edf9a336_0
CM058247.1	Liftoff	enhancer	67355060	67355243	.	.	.	ID=id-GeneID:128925726;Dbxref=GeneID:128925726;Note=cis-regulatory module chr7:75434034-75434217 (MGSCv37/mm9 assembly coordinates);experiment=EXISTENCE:reporter gene assay evidence [ECO:0000049][PMID:25872643];function=activates a minimal SCP1 promoter by CapStarr-seq with weak activity in NIH3T3 fibroblasts {active_cell/tissue: NIH3T3};gbkey=regulatory;regulatory_class=enhancer;coverage=1.0;sequence_ID=1.0;extra_copy_number=0;copy_num_ID=id-GeneID:128925726_0
CM058247.1	Liftoff	biological_region	67355060	67355243	.	+	.	ID=id-GeneID:128925726-2;Dbxref=GeneID:128925726;Name=biological region;gbkey=Region;standard_name=CapStarr-seq enhancer MGSCv37_chr7:75434034-75434217;coverage=1.0;sequence_ID=1.0;extra_copy_number=0;copy_num_ID=id-GeneID:128925726-2_0
CM058247.1	Liftoff	match	67388984	67389367	.	+	.	ID=c400248e-6c92-4ee6-a5b9-4b2e036a3b9f;Target=NG_151400.1 1 384 +;assembly_bases_aln=384;assembly_bases_seq=384;bit_score=715.683;blast_aligner=1;blast_score=384;common_component=0;e_value=0;filter_score=0;for_remapping=2;gap_count=0;hsp_percent_coverage=100;matchable_bases=384;matched_bases=384;num_ident=384;num_mismatch=0;pct_coverage=100;pct_coverage_hiqual=100;pct_identity_gap=100;pct_identity_gapopen_only=100;pct_identity_ungap=100;rank=1;weighted_identity=1;coverage=1.0;sequence_ID=1.0;extra_copy_number=0;copy_num_ID=c400248e-6c92-4ee6-a5b9-4b2e036a3b9f_0
CM058247.1	Liftoff	enhancer	67389084	67389267	.	.	.	ID=id-GeneID:128925727;Dbxref=GeneID:128925727;Note=cis-regulatory module chr7:75468056-75468239 (MGSCv37/mm9 assembly coordinates);experiment=EXISTENCE:reporter gene assay evidence [ECO:0000049][PMID:25872643];function=activates a minimal SCP1 promoter by CapStarr-seq with weak activity in NIH3T3 fibroblasts {active_cell/tissue: NIH3T3};gbkey=regulatory;regulatory_class=enhancer;coverage=1.0;sequence_ID=1.0;extra_copy_number=0;copy_num_ID=id-GeneID:128925727_0
CM058247.1	Liftoff	biological_region	67389084	67389267	.	+	.	ID=id-GeneID:128925727-2;Dbxref=GeneID:128925727;Name=biological region;gbkey=Region;standard_name=CapStarr-seq enhancer MGSCv37_chr7:75468056-75468239;coverage=1.0;sequence_ID=1.0;extra_copy_number=0;copy_num_ID=id-GeneID:128925727-2_0
CM058247.1	Liftoff	gene	67403384	67419143	.	-	.	ID=gene-Gm16158;Dbxref=GeneID:105242966,MGI:MGI:3801750;Name=Gm16158;description=predicted gene 16158;gbkey=Gene;gene=Gm16158;gene_biotype=lncRNA;coverage=1.0;sequence_ID=1.0;extra_copy_number=0;copy_num_ID=gene-Gm16158_0
CM058247.1	Liftoff	lnc_RNA	67403384	67419143	.	-	.	ID=rna-NR_166601.1;Parent=gene-Gm16158;Dbxref=GeneID:105242966,GenBank:NR_166601.1,MGI:MGI:3801750;Name=NR_166601.1;gbkey=ncRNA;gene=Gm16158;product=predicted gene 16158%2C transcript variant 1;transcript_id=NR_166601.1;extra_copy_number=0
CM058247.1	Liftoff	exon	67403384	67405224	.	-	.	ID=exon-NR_166601.1-2;Parent=rna-NR_166601.1;Dbxref=GeneID:105242966,GenBank:NR_166601.1,MGI:MGI:3801750;gbkey=ncRNA;gene=Gm16158;product=predicted gene 16158%2C transcript variant 1;transcript_id=NR_166601.1;extra_copy_number=0
CM058247.1	Liftoff	exon	67418955	67419143	.	-	.	ID=exon-NR_166601.1-1;Parent=rna-NR_166601.1;Dbxref=GeneID:105242966,GenBank:NR_166601.1,MGI:MGI:3801750;gbkey=ncRNA;gene=Gm16158;product=predicted gene 16158%2C transcript variant 1;transcript_id=NR_166601.1;extra_copy_number=0
CM058247.1	Liftoff	lnc_RNA	67417729	67419143	.	-	.	ID=rna-NR_166602.1;Parent=gene-Gm16158;Dbxref=GeneID:105242966,GenBank:NR_166602.1,MGI:MGI:3801750;Name=NR_166602.1;gbkey=ncRNA;gene=Gm16158;product=predicted gene 16158%2C transcript variant 2;transcript_id=NR_166602.1;extra_copy_number=0
CM058247.1	Liftoff	exon	67417729	67418001	.	-	.	ID=exon-NR_166602.1-3;Parent=rna-NR_166602.1;Dbxref=GeneID:105242966,GenBank:NR_166602.1,MGI:MGI:3801750;gbkey=ncRNA;gene=Gm16158;product=predicted gene 16158%2C transcript variant 2;transcript_id=NR_166602.1;extra_copy_number=0
CM058247.1	Liftoff	exon	67418457	67418573	.	-	.	ID=exon-NR_166602.1-2;Parent=rna-NR_166602.1;Dbxref=GeneID:105242966,GenBank:NR_166602.1,MGI:MGI:3801750;gbkey=ncRNA;gene=Gm16158;product=predicted gene 16158%2C transcript variant 2;transcript_id=NR_166602.1;extra_copy_number=0
CM058247.1	Liftoff	exon	67418955	67419143	.	-	.	ID=exon-NR_166602.1-1;Parent=rna-NR_166602.1;Dbxref=GeneID:105242966,GenBank:NR_166602.1,MGI:MGI:3801750;gbkey=ncRNA;gene=Gm16158;product=predicted gene 16158%2C transcript variant 2;transcript_id=NR_166602.1;extra_copy_number=0
CM058247.1	Liftoff	gene	67483355	67492064	.	+	.	ID=gene-4933436H12Rik;Dbxref=GeneID:71244,MGI:MGI:1918494;Name=4933436H12Rik;description=RIKEN cDNA 4933436H12 gene;gbkey=Gene;gene=4933436H12Rik;gene_biotype=lncRNA;coverage=1.0;sequence_ID=1.0;extra_copy_number=0;copy_num_ID=gene-4933436H12Rik_0
CM058247.1	Liftoff	lnc_RNA	67483355	67492064	.	+	.	ID=rna-NR_046208.1;Parent=gene-4933436H12Rik;Dbxref=GeneID:71244,GenBank:NR_046208.1,MGI:MGI:1918494;Name=NR_046208.1;gbkey=ncRNA;gene=4933436H12Rik;product=RIKEN cDNA 4933436H12 gene;transcript_id=NR_046208.1;extra_copy_number=0
CM058247.1	Liftoff	exon	67483355	67483460	.	+	.	ID=exon-NR_046208.1-1;Parent=rna-NR_046208.1;Dbxref=GeneID:71244,GenBank:NR_046208.1,MGI:MGI:1918494;gbkey=ncRNA;gene=4933436H12Rik;product=RIKEN cDNA 4933436H12 gene;transcript_id=NR_046208.1;extra_copy_number=0
CM058247.1	Liftoff	exon	67490523	67491663	.	+	.	ID=exon-NR_046208.1-2;Parent=rna-NR_046208.1;Dbxref=GeneID:71244,GenBank:NR_046208.1,MGI:MGI:1918494;gbkey=ncRNA;gene=4933436H12Rik;product=RIKEN cDNA 4933436H12 gene;transcript_id=NR_046208.1;extra_copy_number=0
CM058247.1	Liftoff	exon	67491779	67492064	.	+	.	ID=exon-NR_046208.1-3;Parent=rna-NR_046208.1;Dbxref=GeneID:71244,GenBank:NR_046208.1,MGI:MGI:1918494;gbkey=ncRNA;gene=4933436H12Rik;product=RIKEN cDNA 4933436H12 gene;transcript_id=NR_046208.1;extra_copy_number=0
CM058247.1	Liftoff	gene	67554010	67556836	.	+	.	ID=gene-Gm34549;Dbxref=GeneID:102637842,MGI:MGI:5593708;Name=Gm34549;description=predicted gene%2C 34549;gbkey=Gene;gene=Gm34549;gene_biotype=lncRNA;coverage=1.0;sequence_ID=1.0;extra_copy_number=0;copy_num_ID=gene-Gm34549_0
CM058247.1	Liftoff	lnc_RNA	67554010	67556836	.	+	.	ID=rna-XR_391569.2;Parent=gene-Gm34549;Dbxref=GeneID:102637842,GenBank:XR_391569.2,MGI:MGI:5593708;Name=XR_391569.2;gbkey=ncRNA;gene=Gm34549;model_evidence=Supporting evidence includes similarity to: 100%25 coverage of the annotated genomic feature by RNAseq alignments%2C including 2 samples with support for all annotated introns;product=predicted gene%2C 34549;transcript_id=XR_391569.2;extra_copy_number=0
CM058247.1	Liftoff	exon	67554010	67554137	.	+	.	ID=exon-XR_391569.2-1;Parent=rna-XR_391569.2;Dbxref=GeneID:102637842,GenBank:XR_391569.2,MGI:MGI:5593708;gbkey=ncRNA;gene=Gm34549;product=predicted gene%2C 34549;transcript_id=XR_391569.2;extra_copy_number=0
CM058247.1	Liftoff	exon	67555415	67555473	.	+	.	ID=exon-XR_391569.2-2;Parent=rna-XR_391569.2;Dbxref=GeneID:102637842,GenBank:XR_391569.2,MGI:MGI:5593708;gbkey=ncRNA;gene=Gm34549;product=predicted gene%2C 34549;transcript_id=XR_391569.2;extra_copy_number=0
CM058247.1	Liftoff	exon	67556676	67556836	.	+	.	ID=exon-XR_391569.2-3;Parent=rna-XR_391569.2;Dbxref=GeneID:102637842,GenBank:XR_391569.2,MGI:MGI:5593708;gbkey=ncRNA;gene=Gm34549;product=predicted gene%2C 34549;transcript_id=XR_391569.2;extra_copy_number=0
CM058247.1	Liftoff	pseudogene	67684409	67685962	.	+	.	ID=gene-Gm5334;Dbxref=GeneID:384639,MGI:MGI:3644545;Name=Gm5334;description=predicted pseudogene 5334;gbkey=Gene;gene=Gm5334;gene_biotype=transcribed_pseudogene;gene_synonym=EG384639;pseudo=true;coverage=1.0;sequence_ID=1.0;extra_copy_number=0;copy_num_ID=gene-Gm5334_0
CM058247.1	Liftoff	transcript	67684409	67685962	.	+	.	ID=rna-NR_003648.2;Parent=gene-Gm5334;Dbxref=GeneID:384639,GenBank:NR_003648.2,MGI:MGI:3644545;Name=NR_003648.2;gbkey=misc_RNA;gene=Gm5334;product=predicted pseudogene 5334;pseudo=true;transcript_id=NR_003648.2;extra_copy_number=0
CM058247.1	Liftoff	exon	67684409	67685962	.	+	.	ID=exon-NR_003648.2-1;Parent=rna-NR_003648.2;Dbxref=GeneID:384639,GenBank:NR_003648.2,MGI:MGI:3644545;gbkey=misc_RNA;gene=Gm5334;product=predicted pseudogene 5334;pseudo=true;transcript_id=NR_003648.2;extra_copy_number=0
CM058247.1	Liftoff	gene	67802982	67815228	.	-	.	ID=gene-Arrdc4;Dbxref=GeneID:66412,MGI:MGI:1913662;Name=Arrdc4;description=arrestin domain containing 4;gbkey=Gene;gene=Arrdc4;gene_biotype=protein_coding;gene_synonym=2410003C09Rik;coverage=1.0;sequence_ID=1.0;valid_ORFs=2;extra_copy_number=0;copy_num_ID=gene-Arrdc4_0
CM058247.1	Liftoff	mRNA	67802982	67815228	.	-	.	ID=rna-NM_001042592.2;Parent=gene-Arrdc4;Dbxref=GeneID:66412,GenBank:NM_001042592.2,MGI:MGI:1913662;Name=NM_001042592.2;gbkey=mRNA;gene=Arrdc4;product=arrestin domain containing 4%2C transcript variant 1;tag=RefSeq Select;transcript_id=NM_001042592.2;matches_ref_protein=True;valid_ORF=True;extra_copy_number=0
CM058247.1	Liftoff	exon	67802982	67805521	.	-	.	ID=exon-NM_001042592.2-8;Parent=rna-NM_001042592.2;Dbxref=GeneID:66412,GenBank:NM_001042592.2,MGI:MGI:1913662;gbkey=mRNA;gene=Arrdc4;product=arrestin domain containing 4%2C transcript variant 1;tag=RefSeq Select;transcript_id=NM_001042592.2;extra_copy_number=0
CM058247.1	Liftoff	exon	67805873	67806027	.	-	.	ID=exon-NM_001042592.2-7;Parent=rna-NM_001042592.2;Dbxref=GeneID:66412,GenBank:NM_001042592.2,MGI:MGI:1913662;gbkey=mRNA;gene=Arrdc4;product=arrestin domain containing 4%2C transcript variant 1;tag=RefSeq Select;transcript_id=NM_001042592.2;extra_copy_number=0
CM058247.1	Liftoff	exon	67806943	67807105	.	-	.	ID=exon-NM_001042592.2-6;Parent=rna-NM_001042592.2;Dbxref=GeneID:66412,GenBank:NM_001042592.2,MGI:MGI:1913662;gbkey=mRNA;gene=Arrdc4;product=arrestin domain containing 4%2C transcript variant 1;tag=RefSeq Select;transcript_id=NM_001042592.2;extra_copy_number=0
CM058247.1	Liftoff	exon	67807633	67807889	.	-	.	ID=exon-NM_001042592.2-5;Parent=rna-NM_001042592.2;Dbxref=GeneID:66412,GenBank:NM_001042592.2,MGI:MGI:1913662;gbkey=mRNA;gene=Arrdc4;product=arrestin domain containing 4%2C transcript variant 1;tag=RefSeq Select;transcript_id=NM_001042592.2;extra_copy_number=0
CM058247.1	Liftoff	exon	67808560	67808662	.	-	.	ID=exon-NM_001042592.2-4;Parent=rna-NM_001042592.2;Dbxref=GeneID:66412,GenBank:NM_001042592.2,MGI:MGI:1913662;gbkey=mRNA;gene=Arrdc4;product=arrestin domain containing 4%2C transcript variant 1;tag=RefSeq Select;transcript_id=NM_001042592.2;extra_copy_number=0
CM058247.1	Liftoff	exon	67810770	67810917	.	-	.	ID=exon-NM_001042592.2-3;Parent=rna-NM_001042592.2;Dbxref=GeneID:66412,GenBank:NM_001042592.2,MGI:MGI:1913662;gbkey=mRNA;gene=Arrdc4;product=arrestin domain containing 4%2C transcript variant 1;tag=RefSeq Select;transcript_id=NM_001042592.2;extra_copy_number=0
CM058247.1	Liftoff	exon	67811133	67811199	.	-	.	ID=exon-NM_001042592.2-2;Parent=rna-NM_001042592.2;Dbxref=GeneID:66412,GenBank:NM_001042592.2,MGI:MGI:1913662;gbkey=mRNA;gene=Arrdc4;product=arrestin domain containing 4%2C transcript variant 1;tag=RefSeq Select;transcript_id=NM_001042592.2;extra_copy_number=0
CM058247.1	Liftoff	exon	67814759	67815228	.	-	.	ID=exon-NM_001042592.2-1;Parent=rna-NM_001042592.2;Dbxref=GeneID:66412,GenBank:NM_001042592.2,MGI:MGI:1913662;gbkey=mRNA;gene=Arrdc4;product=arrestin domain containing 4%2C transcript variant 1;tag=RefSeq Select;transcript_id=NM_001042592.2;extra_copy_number=0
CM058247.1	Liftoff	CDS	67805465	67805521	.	-	.	ID=cds-NP_001036057.1;Parent=rna-NM_001042592.2;Dbxref=CCDS:CCDS39985.1,GeneID:66412,GenBank:NP_001036057.1,MGI:MGI:1913662;Name=NP_001036057.1;Note=isoform 1 is encoded by transcript variant 1;gbkey=CDS;gene=Arrdc4;product=arrestin domain-containing protein 4 isoform 1;protein_id=NP_001036057.1;tag=RefSeq Select;extra_copy_number=0
CM058247.1	Liftoff	CDS	67805873	67806027	.	-	.	ID=cds-NP_001036057.1;Parent=rna-NM_001042592.2;Dbxref=CCDS:CCDS39985.1,GeneID:66412,GenBank:NP_001036057.1,MGI:MGI:1913662;Name=NP_001036057.1;Note=isoform 1 is encoded by transcript variant 1;gbkey=CDS;gene=Arrdc4;product=arrestin domain-containing protein 4 isoform 1;protein_id=NP_001036057.1;tag=RefSeq Select;extra_copy_number=0
CM058247.1	Liftoff	CDS	67806943	67807105	.	-	.	ID=cds-NP_001036057.1;Parent=rna-NM_001042592.2;Dbxref=CCDS:CCDS39985.1,GeneID:66412,GenBank:NP_001036057.1,MGI:MGI:1913662;Name=NP_001036057.1;Note=isoform 1 is encoded by transcript variant 1;gbkey=CDS;gene=Arrdc4;product=arrestin domain-containing protein 4 isoform 1;protein_id=NP_001036057.1;tag=RefSeq Select;extra_copy_number=0
CM058247.1	Liftoff	CDS	67807633	67807889	.	-	.	ID=cds-NP_001036057.1;Parent=rna-NM_001042592.2;Dbxref=CCDS:CCDS39985.1,GeneID:66412,GenBank:NP_001036057.1,MGI:MGI:1913662;Name=NP_001036057.1;Note=isoform 1 is encoded by transcript variant 1;gbkey=CDS;gene=Arrdc4;product=arrestin domain-containing protein 4 isoform 1;protein_id=NP_001036057.1;tag=RefSeq Select;extra_copy_number=0
CM058247.1	Liftoff	CDS	67808560	67808662	.	-	.	ID=cds-NP_001036057.1;Parent=rna-NM_001042592.2;Dbxref=CCDS:CCDS39985.1,GeneID:66412,GenBank:NP_001036057.1,MGI:MGI:1913662;Name=NP_001036057.1;Note=isoform 1 is encoded by transcript variant 1;gbkey=CDS;gene=Arrdc4;product=arrestin domain-containing protein 4 isoform 1;protein_id=NP_001036057.1;tag=RefSeq Select;extra_copy_number=0
CM058247.1	Liftoff	CDS	67810770	67810917	.	-	.	ID=cds-NP_001036057.1;Parent=rna-NM_001042592.2;Dbxref=CCDS:CCDS39985.1,GeneID:66412,GenBank:NP_001036057.1,MGI:MGI:1913662;Name=NP_001036057.1;Note=isoform 1 is encoded by transcript variant 1;gbkey=CDS;gene=Arrdc4;product=arrestin domain-containing protein 4 isoform 1;protein_id=NP_001036057.1;tag=RefSeq Select;extra_copy_number=0
CM058247.1	Liftoff	CDS	67811133	67811199	.	-	.	ID=cds-NP_001036057.1;Parent=rna-NM_001042592.2;Dbxref=CCDS:CCDS39985.1,GeneID:66412,GenBank:NP_001036057.1,MGI:MGI:1913662;Name=NP_001036057.1;Note=isoform 1 is encoded by transcript variant 1;gbkey=CDS;gene=Arrdc4;product=arrestin domain-containing protein 4 isoform 1;protein_id=NP_001036057.1;tag=RefSeq Select;extra_copy_number=0
CM058247.1	Liftoff	CDS	67814759	67815056	.	-	.	ID=cds-NP_001036057.1;Parent=rna-NM_001042592.2;Dbxref=CCDS:CCDS39985.1,GeneID:66412,GenBank:NP_001036057.1,MGI:MGI:1913662;Name=NP_001036057.1;Note=isoform 1 is encoded by transcript variant 1;gbkey=CDS;gene=Arrdc4;product=arrestin domain-containing protein 4 isoform 1;protein_id=NP_001036057.1;tag=RefSeq Select;extra_copy_number=0
CM058247.1	Liftoff	mRNA	67807581	67815228	.	-	.	ID=rna-NM_025549.3;Parent=gene-Arrdc4;Dbxref=GeneID:66412,GenBank:NM_025549.3,MGI:MGI:1913662;Name=NM_025549.3;gbkey=mRNA;gene=Arrdc4;product=arrestin domain containing 4%2C transcript variant 2;transcript_id=NM_025549.3;matches_ref_protein=True;valid_ORF=True;extra_copy_number=0
CM058247.1	Liftoff	exon	67807581	67807889	.	-	.	ID=exon-NM_025549.3-5;Parent=rna-NM_025549.3;Dbxref=GeneID:66412,GenBank:NM_025549.3,MGI:MGI:1913662;gbkey=mRNA;gene=Arrdc4;product=arrestin domain containing 4%2C transcript variant 2;transcript_id=NM_025549.3;extra_copy_number=0
CM058247.1	Liftoff	exon	67808560	67808662	.	-	.	ID=exon-NM_025549.3-4;Parent=rna-NM_025549.3;Dbxref=GeneID:66412,GenBank:NM_025549.3,MGI:MGI:1913662;gbkey=mRNA;gene=Arrdc4;product=arrestin domain containing 4%2C transcript variant 2;transcript_id=NM_025549.3;extra_copy_number=0
CM058247.1	Liftoff	exon	67810770	67810917	.	-	.	ID=exon-NM_025549.3-3;Parent=rna-NM_025549.3;Dbxref=GeneID:66412,GenBank:NM_025549.3,MGI:MGI:1913662;gbkey=mRNA;gene=Arrdc4;product=arrestin domain containing 4%2C transcript variant 2;transcript_id=NM_025549.3;extra_copy_number=0
CM058247.1	Liftoff	exon	67811133	67811199	.	-	.	ID=exon-NM_025549.3-2;Parent=rna-NM_025549.3;Dbxref=GeneID:66412,GenBank:NM_025549.3,MGI:MGI:1913662;gbkey=mRNA;gene=Arrdc4;product=arrestin domain containing 4%2C transcript variant 2;transcript_id=NM_025549.3;extra_copy_number=0
CM058247.1	Liftoff	exon	67814759	67815228	.	-	.	ID=exon-NM_025549.3-1;Parent=rna-NM_025549.3;Dbxref=GeneID:66412,GenBank:NM_025549.3,MGI:MGI:1913662;gbkey=mRNA;gene=Arrdc4;product=arrestin domain containing 4%2C transcript variant 2;transcript_id=NM_025549.3;extra_copy_number=0
CM058247.1	Liftoff	CDS	67807615	67807889	.	-	.	ID=cds-NP_079825.2;Parent=rna-NM_025549.3;Dbxref=CCDS:CCDS52272.1,GeneID:66412,GenBank:NP_079825.2,MGI:MGI:1913662;Name=NP_079825.2;Note=isoform 2 is encoded by transcript variant 2;gbkey=CDS;gene=Arrdc4;product=arrestin domain-containing protein 4 isoform 2;protein_id=NP_079825.2;extra_copy_number=0
CM058247.1	Liftoff	CDS	67808560	67808662	.	-	.	ID=cds-NP_079825.2;Parent=rna-NM_025549.3;Dbxref=CCDS:CCDS52272.1,GeneID:66412,GenBank:NP_079825.2,MGI:MGI:1913662;Name=NP_079825.2;Note=isoform 2 is encoded by transcript variant 2;gbkey=CDS;gene=Arrdc4;product=arrestin domain-containing protein 4 isoform 2;protein_id=NP_079825.2;extra_copy_number=0
CM058247.1	Liftoff	CDS	67810770	67810917	.	-	.	ID=cds-NP_079825.2;Parent=rna-NM_025549.3;Dbxref=CCDS:CCDS52272.1,GeneID:66412,GenBank:NP_079825.2,MGI:MGI:1913662;Name=NP_079825.2;Note=isoform 2 is encoded by transcript variant 2;gbkey=CDS;gene=Arrdc4;product=arrestin domain-containing protein 4 isoform 2;protein_id=NP_079825.2;extra_copy_number=0
CM058247.1	Liftoff	CDS	67811133	67811199	.	-	.	ID=cds-NP_079825.2;Parent=rna-NM_025549.3;Dbxref=CCDS:CCDS52272.1,GeneID:66412,GenBank:NP_079825.2,MGI:MGI:1913662;Name=NP_079825.2;Note=isoform 2 is encoded by transcript variant 2;gbkey=CDS;gene=Arrdc4;product=arrestin domain-containing protein 4 isoform 2;protein_id=NP_079825.2;extra_copy_number=0
CM058247.1	Liftoff	CDS	67814759	67815056	.	-	.	ID=cds-NP_079825.2;Parent=rna-NM_025549.3;Dbxref=CCDS:CCDS52272.1,GeneID:66412,GenBank:NP_079825.2,MGI:MGI:1913662;Name=NP_079825.2;Note=isoform 2 is encoded by transcript variant 2;gbkey=CDS;gene=Arrdc4;product=arrestin domain-containing protein 4 isoform 2;protein_id=NP_079825.2;extra_copy_number=0
CM058247.1	Liftoff	gene	67858323	67884697	.	+	.	ID=gene-Gm34612;Dbxref=GeneID:102637920,MGI:MGI:5593771;Name=Gm34612;description=predicted gene%2C 34612;gbkey=Gene;gene=Gm34612;gene_biotype=lncRNA;coverage=1.0;sequence_ID=1.0;extra_copy_number=0;copy_num_ID=gene-Gm34612_0
CM058247.1	Liftoff	lnc_RNA	67858323	67884697	.	+	.	ID=rna-XR_391570.1;Parent=gene-Gm34612;Dbxref=GeneID:102637920,GenBank:XR_391570.1,MGI:MGI:5593771;Name=XR_391570.1;gbkey=ncRNA;gene=Gm34612;model_evidence=Supporting evidence includes similarity to: 100%25 coverage of the annotated genomic feature by RNAseq alignments%2C including 2 samples with support for all annotated introns;product=predicted gene%2C 34612;transcript_id=XR_391570.1;extra_copy_number=0
CM058247.1	Liftoff	exon	67858323	67858434	.	+	.	ID=exon-XR_391570.1-1;Parent=rna-XR_391570.1;Dbxref=GeneID:102637920,GenBank:XR_391570.1,MGI:MGI:5593771;gbkey=ncRNA;gene=Gm34612;product=predicted gene%2C 34612;transcript_id=XR_391570.1;extra_copy_number=0
CM058247.1	Liftoff	exon	67876593	67876797	.	+	.	ID=exon-XR_391570.1-2;Parent=rna-XR_391570.1;Dbxref=GeneID:102637920,GenBank:XR_391570.1,MGI:MGI:5593771;gbkey=ncRNA;gene=Gm34612;product=predicted gene%2C 34612;transcript_id=XR_391570.1;extra_copy_number=0
CM058247.1	Liftoff	exon	67884609	67884697	.	+	.	ID=exon-XR_391570.1-3;Parent=rna-XR_391570.1;Dbxref=GeneID:102637920,GenBank:XR_391570.1,MGI:MGI:5593771;gbkey=ncRNA;gene=Gm34612;product=predicted gene%2C 34612;transcript_id=XR_391570.1;extra_copy_number=0
CM058247.1	Liftoff	gene	67908139	67982036	.	-	.	ID=gene-Gm34664;Dbxref=GeneID:102637987,MGI:MGI:5593823;Name=Gm34664;description=predicted gene%2C 34664;gbkey=Gene;gene=Gm34664;gene_biotype=lncRNA;coverage=1.0;sequence_ID=1.0;extra_copy_number=0;copy_num_ID=gene-Gm34664_0
CM058247.1	Liftoff	lnc_RNA	67908139	67982036	.	-	.	ID=rna-XR_882192.1;Parent=gene-Gm34664;Dbxref=GeneID:102637987,GenBank:XR_882192.1,MGI:MGI:5593823;Name=XR_882192.1;gbkey=ncRNA;gene=Gm34664;model_evidence=Supporting evidence includes similarity to: 100%25 coverage of the annotated genomic feature by RNAseq alignments%2C including 1 sample with support for all annotated introns;product=predicted gene%2C 34664%2C transcript variant X5;transcript_id=XR_882192.1;extra_copy_number=0
CM058247.1	Liftoff	exon	67908139	67908191	.	-	.	ID=exon-XR_882192.1-4;Parent=rna-XR_882192.1;Dbxref=GeneID:102637987,GenBank:XR_882192.1,MGI:MGI:5593823;gbkey=ncRNA;gene=Gm34664;product=predicted gene%2C 34664%2C transcript variant X5;transcript_id=XR_882192.1;extra_copy_number=0
CM058247.1	Liftoff	exon	67909393	67909738	.	-	.	ID=exon-XR_882192.1-3;Parent=rna-XR_882192.1;Dbxref=GeneID:102637987,GenBank:XR_882192.1,MGI:MGI:5593823;gbkey=ncRNA;gene=Gm34664;product=predicted gene%2C 34664%2C transcript variant X5;transcript_id=XR_882192.1;extra_copy_number=0
CM058247.1	Liftoff	exon	67980518	67980606	.	-	.	ID=exon-XR_882192.1-2;Parent=rna-XR_882192.1;Dbxref=GeneID:102637987,GenBank:XR_882192.1,MGI:MGI:5593823;gbkey=ncRNA;gene=Gm34664;product=predicted gene%2C 34664%2C transcript variant X5;transcript_id=XR_882192.1;extra_copy_number=0
CM058247.1	Liftoff	exon	67981974	67982036	.	-	.	ID=exon-XR_882192.1-1;Parent=rna-XR_882192.1;Dbxref=GeneID:102637987,GenBank:XR_882192.1,MGI:MGI:5593823;gbkey=ncRNA;gene=Gm34664;product=predicted gene%2C 34664%2C transcript variant X5;transcript_id=XR_882192.1;extra_copy_number=0
CM058247.1	Liftoff	lnc_RNA	67909111	67982036	.	-	.	ID=rna-XR_882190.1;Parent=gene-Gm34664;Dbxref=GeneID:102637987,GenBank:XR_882190.1,MGI:MGI:5593823;Name=XR_882190.1;gbkey=ncRNA;gene=Gm34664;model_evidence=Supporting evidence includes similarity to: 100%25 coverage of the annotated genomic feature by RNAseq alignments%2C including 1 sample with support for all annotated introns;product=predicted gene%2C 34664%2C transcript variant X1;transcript_id=XR_882190.1;extra_copy_number=0
CM058247.1	Liftoff	exon	67909111	67909738	.	-	.	ID=exon-XR_882190.1-3;Parent=rna-XR_882190.1;Dbxref=GeneID:102637987,GenBank:XR_882190.1,MGI:MGI:5593823;gbkey=ncRNA;gene=Gm34664;product=predicted gene%2C 34664%2C transcript variant X1;transcript_id=XR_882190.1;extra_copy_number=0
CM058247.1	Liftoff	exon	67980518	67980606	.	-	.	ID=exon-XR_882190.1-2;Parent=rna-XR_882190.1;Dbxref=GeneID:102637987,GenBank:XR_882190.1,MGI:MGI:5593823;gbkey=ncRNA;gene=Gm34664;product=predicted gene%2C 34664%2C transcript variant X1;transcript_id=XR_882190.1;extra_copy_number=0
CM058247.1	Liftoff	exon	67981974	67982036	.	-	.	ID=exon-XR_882190.1-1;Parent=rna-XR_882190.1;Dbxref=GeneID:102637987,GenBank:XR_882190.1,MGI:MGI:5593823;gbkey=ncRNA;gene=Gm34664;product=predicted gene%2C 34664%2C transcript variant X1;transcript_id=XR_882190.1;extra_copy_number=0
CM058247.1	Liftoff	lnc_RNA	67909111	67982036	.	-	.	ID=rna-XR_882194.1;Parent=gene-Gm34664;Dbxref=GeneID:102637987,GenBank:XR_882194.1,MGI:MGI:5593823;Name=XR_882194.1;gbkey=ncRNA;gene=Gm34664;model_evidence=Supporting evidence includes similarity to: 100%25 coverage of the annotated genomic feature by RNAseq alignments%2C including 1 sample with support for all annotated introns;product=predicted gene%2C 34664%2C transcript variant X6;transcript_id=XR_882194.1;extra_copy_number=0
CM058247.1	Liftoff	exon	67909111	67909738	.	-	.	ID=exon-XR_882194.1-4;Parent=rna-XR_882194.1;Dbxref=GeneID:102637987,GenBank:XR_882194.1,MGI:MGI:5593823;gbkey=ncRNA;gene=Gm34664;product=predicted gene%2C 34664%2C transcript variant X6;transcript_id=XR_882194.1;extra_copy_number=0
CM058247.1	Liftoff	exon	67980518	67980606	.	-	.	ID=exon-XR_882194.1-3;Parent=rna-XR_882194.1;Dbxref=GeneID:102637987,GenBank:XR_882194.1,MGI:MGI:5593823;gbkey=ncRNA;gene=Gm34664;product=predicted gene%2C 34664%2C transcript variant X6;transcript_id=XR_882194.1;extra_copy_number=0
CM058247.1	Liftoff	exon	67981180	67981262	.	-	.	ID=exon-XR_882194.1-2;Parent=rna-XR_882194.1;Dbxref=GeneID:102637987,GenBank:XR_882194.1,MGI:MGI:5593823;gbkey=ncRNA;gene=Gm34664;product=predicted gene%2C 34664%2C transcript variant X6;transcript_id=XR_882194.1;extra_copy_number=0
CM058247.1	Liftoff	exon	67981974	67982036	.	-	.	ID=exon-XR_882194.1-1;Parent=rna-XR_882194.1;Dbxref=GeneID:102637987,GenBank:XR_882194.1,MGI:MGI:5593823;gbkey=ncRNA;gene=Gm34664;product=predicted gene%2C 34664%2C transcript variant X6;transcript_id=XR_882194.1;extra_copy_number=0
CM058247.1	Liftoff	lnc_RNA	67953485	67982036	.	-	.	ID=rna-XR_391571.3;Parent=gene-Gm34664;Dbxref=GeneID:102637987,GenBank:XR_391571.3,MGI:MGI:5593823;Name=XR_391571.3;gbkey=ncRNA;gene=Gm34664;model_evidence=Supporting evidence includes similarity to: 100%25 coverage of the annotated genomic feature by RNAseq alignments%2C including 1 sample with support for all annotated introns;product=predicted gene%2C 34664%2C transcript variant X3;transcript_id=XR_391571.3;extra_copy_number=0
CM058247.1	Liftoff	exon	67953485	67953612	.	-	.	ID=exon-XR_391571.3-4;Parent=rna-XR_391571.3;Dbxref=GeneID:102637987,GenBank:XR_391571.3,MGI:MGI:5593823;gbkey=ncRNA;gene=Gm34664;product=predicted gene%2C 34664%2C transcript variant X3;transcript_id=XR_391571.3;extra_copy_number=0
CM058247.1	Liftoff	exon	67956627	67956754	.	-	.	ID=exon-XR_391571.3-3;Parent=rna-XR_391571.3;Dbxref=GeneID:102637987,GenBank:XR_391571.3,MGI:MGI:5593823;gbkey=ncRNA;gene=Gm34664;product=predicted gene%2C 34664%2C transcript variant X3;transcript_id=XR_391571.3;extra_copy_number=0
CM058247.1	Liftoff	exon	67980518	67980606	.	-	.	ID=exon-XR_391571.3-2;Parent=rna-XR_391571.3;Dbxref=GeneID:102637987,GenBank:XR_391571.3,MGI:MGI:5593823;gbkey=ncRNA;gene=Gm34664;product=predicted gene%2C 34664%2C transcript variant X3;transcript_id=XR_391571.3;extra_copy_number=0
CM058247.1	Liftoff	exon	67981974	67982036	.	-	.	ID=exon-XR_391571.3-1;Parent=rna-XR_391571.3;Dbxref=GeneID:102637987,GenBank:XR_391571.3,MGI:MGI:5593823;gbkey=ncRNA;gene=Gm34664;product=predicted gene%2C 34664%2C transcript variant X3;transcript_id=XR_391571.3;extra_copy_number=0
CM058247.1	Liftoff	lnc_RNA	67953485	67982036	.	-	.	ID=rna-XR_882193.2;Parent=gene-Gm34664;Dbxref=GeneID:102637987,GenBank:XR_882193.2,MGI:MGI:5593823;Name=XR_882193.2;gbkey=ncRNA;gene=Gm34664;model_evidence=Supporting evidence includes similarity to: 100%25 coverage of the annotated genomic feature by RNAseq alignments%2C including 1 sample with support for all annotated introns;product=predicted gene%2C 34664%2C transcript variant X4;transcript_id=XR_882193.2;extra_copy_number=0
CM058247.1	Liftoff	exon	67953485	67953612	.	-	.	ID=exon-XR_882193.2-3;Parent=rna-XR_882193.2;Dbxref=GeneID:102637987,GenBank:XR_882193.2,MGI:MGI:5593823;gbkey=ncRNA;gene=Gm34664;product=predicted gene%2C 34664%2C transcript variant X4;transcript_id=XR_882193.2;extra_copy_number=0
CM058247.1	Liftoff	exon	67980518	67980606	.	-	.	ID=exon-XR_882193.2-2;Parent=rna-XR_882193.2;Dbxref=GeneID:102637987,GenBank:XR_882193.2,MGI:MGI:5593823;gbkey=ncRNA;gene=Gm34664;product=predicted gene%2C 34664%2C transcript variant X4;transcript_id=XR_882193.2;extra_copy_number=0
CM058247.1	Liftoff	exon	67981974	67982036	.	-	.	ID=exon-XR_882193.2-1;Parent=rna-XR_882193.2;Dbxref=GeneID:102637987,GenBank:XR_882193.2,MGI:MGI:5593823;gbkey=ncRNA;gene=Gm34664;product=predicted gene%2C 34664%2C transcript variant X4;transcript_id=XR_882193.2;extra_copy_number=0
CM058247.1	Liftoff	lnc_RNA	67975428	67982036	.	-	.	ID=rna-XR_882191.1;Parent=gene-Gm34664;Dbxref=GeneID:102637987,GenBank:XR_882191.1,MGI:MGI:5593823;Name=XR_882191.1;gbkey=ncRNA;gene=Gm34664;model_evidence=Supporting evidence includes similarity to: 100%25 coverage of the annotated genomic feature by RNAseq alignments%2C including 1 sample with support for all annotated introns;product=predicted gene%2C 34664%2C transcript variant X2;transcript_id=XR_882191.1;extra_copy_number=0
CM058247.1	Liftoff	exon	67975428	67975614	.	-	.	ID=exon-XR_882191.1-4;Parent=rna-XR_882191.1;Dbxref=GeneID:102637987,GenBank:XR_882191.1,MGI:MGI:5593823;gbkey=ncRNA;gene=Gm34664;product=predicted gene%2C 34664%2C transcript variant X2;transcript_id=XR_882191.1;extra_copy_number=0
CM058247.1	Liftoff	exon	67978862	67978911	.	-	.	ID=exon-XR_882191.1-3;Parent=rna-XR_882191.1;Dbxref=GeneID:102637987,GenBank:XR_882191.1,MGI:MGI:5593823;gbkey=ncRNA;gene=Gm34664;product=predicted gene%2C 34664%2C transcript variant X2;transcript_id=XR_882191.1;extra_copy_number=0
CM058247.1	Liftoff	exon	67980518	67980606	.	-	.	ID=exon-XR_882191.1-2;Parent=rna-XR_882191.1;Dbxref=GeneID:102637987,GenBank:XR_882191.1,MGI:MGI:5593823;gbkey=ncRNA;gene=Gm34664;product=predicted gene%2C 34664%2C transcript variant X2;transcript_id=XR_882191.1;extra_copy_number=0
CM058247.1	Liftoff	exon	67981974	67982036	.	-	.	ID=exon-XR_882191.1-1;Parent=rna-XR_882191.1;Dbxref=GeneID:102637987,GenBank:XR_882191.1,MGI:MGI:5593823;gbkey=ncRNA;gene=Gm34664;product=predicted gene%2C 34664%2C transcript variant X2;transcript_id=XR_882191.1;extra_copy_number=0
CM058247.1	Liftoff	gene	68018117	68018253	.	-	.	ID=gene-Gm23795;Dbxref=GeneID:115485614,MGI:MGI:5453572;Name=Gm23795;description=predicted gene%2C 23795;gbkey=Gene;gene=Gm23795;gene_biotype=snoRNA;coverage=1.0;sequence_ID=1.0;extra_copy_number=0;copy_num_ID=gene-Gm23795_0
CM058247.1	Liftoff	snoRNA	68018117	68018253	.	-	.	ID=rna-XR_004934675.1;Parent=gene-Gm23795;Dbxref=GeneID:115485614,RFAM:RF00412,GenBank:XR_004934675.1,MGI:MGI:5453572;Name=XR_004934675.1;gbkey=ncRNA;gene=Gm23795;inference=COORDINATES: profile:INFERNAL:1.1.1;product=small nucleolar RNA SNORA21;transcript_id=XR_004934675.1;extra_copy_number=0
CM058247.1	Liftoff	exon	68018117	68018253	.	-	.	ID=exon-XR_004934675.1-1;Parent=rna-XR_004934675.1;Dbxref=GeneID:115485614,RFAM:RF00412,GenBank:XR_004934675.1,MGI:MGI:5453572;gbkey=ncRNA;gene=Gm23795;inference=COORDINATES: profile:INFERNAL:1.1.1;product=small nucleolar RNA SNORA21;transcript_id=XR_004934675.1;extra_copy_number=0
CM058247.1	Liftoff	gene	68045216	68074226	.	+	.	ID=gene-Gm44691;Dbxref=GeneID:118567468,MGI:MGI:5753267;Name=Gm44691;description=predicted gene 44691;gbkey=Gene;gene=Gm44691;gene_biotype=lncRNA;coverage=1.0;sequence_ID=1.0;extra_copy_number=0;copy_num_ID=gene-Gm44691_0
CM058247.1	Liftoff	lnc_RNA	68045216	68074226	.	+	.	ID=rna-XR_004934235.1;Parent=gene-Gm44691;Dbxref=GeneID:118567468,GenBank:XR_004934235.1,MGI:MGI:5753267;Name=XR_004934235.1;gbkey=ncRNA;gene=Gm44691;model_evidence=Supporting evidence includes similarity to: 100%25 coverage of the annotated genomic feature by RNAseq alignments;product=predicted gene 44691;transcript_id=XR_004934235.1;extra_copy_number=0
CM058247.1	Liftoff	exon	68045216	68045648	.	+	.	ID=exon-XR_004934235.1-1;Parent=rna-XR_004934235.1;Dbxref=GeneID:118567468,GenBank:XR_004934235.1,MGI:MGI:5753267;gbkey=ncRNA;gene=Gm44691;product=predicted gene 44691;transcript_id=XR_004934235.1;extra_copy_number=0
CM058247.1	Liftoff	exon	68046394	68047743	.	+	.	ID=exon-XR_004934235.1-2;Parent=rna-XR_004934235.1;Dbxref=GeneID:118567468,GenBank:XR_004934235.1,MGI:MGI:5753267;gbkey=ncRNA;gene=Gm44691;product=predicted gene 44691;transcript_id=XR_004934235.1;extra_copy_number=0
CM058247.1	Liftoff	exon	68073960	68074226	.	+	.	ID=exon-XR_004934235.1-3;Parent=rna-XR_004934235.1;Dbxref=GeneID:118567468,GenBank:XR_004934235.1,MGI:MGI:5753267;gbkey=ncRNA;gene=Gm44691;product=predicted gene 44691;transcript_id=XR_004934235.1;extra_copy_number=0
CM058247.1	Liftoff	gene	68122355	68145354	.	+	.	ID=gene-Gm34782;Dbxref=GeneID:102638148,MGI:MGI:5593941;Name=Gm34782;description=predicted gene%2C 34782;gbkey=Gene;gene=Gm34782;gene_biotype=lncRNA;coverage=1.0;sequence_ID=1.0;extra_copy_number=0;copy_num_ID=gene-Gm34782_0
CM058247.1	Liftoff	lnc_RNA	68122355	68145354	.	+	.	ID=rna-XR_391573.3;Parent=gene-Gm34782;Dbxref=GeneID:102638148,GenBank:XR_391573.3,MGI:MGI:5593941;Name=XR_391573.3;gbkey=ncRNA;gene=Gm34782;model_evidence=Supporting evidence includes similarity to: 100%25 coverage of the annotated genomic feature by RNAseq alignments;product=predicted gene%2C 34782;transcript_id=XR_391573.3;extra_copy_number=0
CM058247.1	Liftoff	exon	68122355	68122443	.	+	.	ID=exon-XR_391573.3-1;Parent=rna-XR_391573.3;Dbxref=GeneID:102638148,GenBank:XR_391573.3,MGI:MGI:5593941;gbkey=ncRNA;gene=Gm34782;product=predicted gene%2C 34782;transcript_id=XR_391573.3;extra_copy_number=0
CM058247.1	Liftoff	exon	68122648	68122892	.	+	.	ID=exon-XR_391573.3-2;Parent=rna-XR_391573.3;Dbxref=GeneID:102638148,GenBank:XR_391573.3,MGI:MGI:5593941;gbkey=ncRNA;gene=Gm34782;product=predicted gene%2C 34782;transcript_id=XR_391573.3;extra_copy_number=0
CM058247.1	Liftoff	exon	68126443	68126633	.	+	.	ID=exon-XR_391573.3-3;Parent=rna-XR_391573.3;Dbxref=GeneID:102638148,GenBank:XR_391573.3,MGI:MGI:5593941;gbkey=ncRNA;gene=Gm34782;product=predicted gene%2C 34782;transcript_id=XR_391573.3;extra_copy_number=0
CM058247.1	Liftoff	exon	68145311	68145354	.	+	.	ID=exon-XR_391573.3-4;Parent=rna-XR_391573.3;Dbxref=GeneID:102638148,GenBank:XR_391573.3,MGI:MGI:5593941;gbkey=ncRNA;gene=Gm34782;product=predicted gene%2C 34782;transcript_id=XR_391573.3;extra_copy_number=0
CM058247.1	Liftoff	gene	68122851	68129916	.	-	.	ID=gene-Gm39029;Dbxref=GeneID:105242967,MGI:MGI:5621914;Name=Gm39029;description=predicted gene%2C 39029;gbkey=Gene;gene=Gm39029;gene_biotype=lncRNA;coverage=1.0;sequence_ID=1.0;extra_copy_number=0;copy_num_ID=gene-Gm39029_0
CM058247.1	Liftoff	lnc_RNA	68122851	68129916	.	-	.	ID=rna-XR_882198.4;Parent=gene-Gm39029;Dbxref=GeneID:105242967,GenBank:XR_882198.4,MGI:MGI:5621914;Name=XR_882198.4;gbkey=ncRNA;gene=Gm39029;model_evidence=Supporting evidence includes similarity to: 100%25 coverage of the annotated genomic feature by RNAseq alignments%2C including 1 sample with support for all annotated introns;product=predicted gene%2C 39029;transcript_id=XR_882198.4;extra_copy_number=0
CM058247.1	Liftoff	exon	68122851	68122994	.	-	.	ID=exon-XR_882198.4-3;Parent=rna-XR_882198.4;Dbxref=GeneID:105242967,GenBank:XR_882198.4,MGI:MGI:5621914;gbkey=ncRNA;gene=Gm39029;product=predicted gene%2C 39029;transcript_id=XR_882198.4;extra_copy_number=0
CM058247.1	Liftoff	exon	68126505	68126657	.	-	.	ID=exon-XR_882198.4-2;Parent=rna-XR_882198.4;Dbxref=GeneID:105242967,GenBank:XR_882198.4,MGI:MGI:5621914;gbkey=ncRNA;gene=Gm39029;product=predicted gene%2C 39029;transcript_id=XR_882198.4;extra_copy_number=0
CM058247.1	Liftoff	exon	68127654	68129916	.	-	.	ID=exon-XR_882198.4-1;Parent=rna-XR_882198.4;Dbxref=GeneID:105242967,GenBank:XR_882198.4,MGI:MGI:5621914;gbkey=ncRNA;gene=Gm39029;product=predicted gene%2C 39029;transcript_id=XR_882198.4;extra_copy_number=0
CM058247.1	Liftoff	match	68275845	68277260	.	+	.	ID=082748c8-0eeb-49f6-bc7d-408ea6364ebc;Target=NG_019274.2 1 1416 +;assembly_bases_aln=1416;assembly_bases_seq=1416;bit_score=2636.31;blast_aligner=1;blast_score=1416;common_component=0;e_value=0;filter_score=0;for_remapping=2;gap_count=0;hsp_percent_coverage=100;matchable_bases=1416;matched_bases=1416;num_ident=1416;num_mismatch=0;pct_coverage=100;pct_coverage_hiqual=100;pct_identity_gap=100;pct_identity_gapopen_only=100;pct_identity_ungap=100;rank=1;weighted_identity=1;coverage=1.0;sequence_ID=1.0;extra_copy_number=0;copy_num_ID=082748c8-0eeb-49f6-bc7d-408ea6364ebc_0
CM058247.1	Liftoff	pseudogene	68275945	68277165	.	+	.	ID=gene-Gm5342;Dbxref=GeneID:384741,MGI:MGI:3647517;Name=Gm5342;description=predicted gene 5342;gbkey=Gene;gene=Gm5342;gene_biotype=pseudogene;gene_synonym=EG384741;pseudo=true;coverage=1.0;sequence_ID=1.0;extra_copy_number=0;copy_num_ID=gene-Gm5342_0
CM058247.1	Liftoff	gene	68443536	68466396	.	-	.	ID=gene-Gm34838;Dbxref=GeneID:102638227,MGI:MGI:5593997;Name=Gm34838;description=predicted gene%2C 34838;gbkey=Gene;gene=Gm34838;gene_biotype=lncRNA;coverage=1.0;sequence_ID=1.0;extra_copy_number=0;copy_num_ID=gene-Gm34838_0
CM058247.1	Liftoff	lnc_RNA	68443536	68466344	.	-	.	ID=rna-XR_004934238.1;Parent=gene-Gm34838;Dbxref=GeneID:102638227,GenBank:XR_004934238.1,MGI:MGI:5593997;Name=XR_004934238.1;gbkey=ncRNA;gene=Gm34838;model_evidence=Supporting evidence includes similarity to: 2 long SRA reads%2C and 100%25 coverage of the annotated genomic feature by RNAseq alignments%2C including 1 sample with support for all annotated introns;product=predicted gene%2C 34838%2C transcript variant X4;transcript_id=XR_004934238.1;extra_copy_number=0
CM058247.1	Liftoff	exon	68443536	68443604	.	-	.	ID=exon-XR_004934238.1-5;Parent=rna-XR_004934238.1;Dbxref=GeneID:102638227,GenBank:XR_004934238.1,MGI:MGI:5593997;gbkey=ncRNA;gene=Gm34838;product=predicted gene%2C 34838%2C transcript variant X4;transcript_id=XR_004934238.1;extra_copy_number=0
CM058247.1	Liftoff	exon	68459890	68460028	.	-	.	ID=exon-XR_004934238.1-4;Parent=rna-XR_004934238.1;Dbxref=GeneID:102638227,GenBank:XR_004934238.1,MGI:MGI:5593997;gbkey=ncRNA;gene=Gm34838;product=predicted gene%2C 34838%2C transcript variant X4;transcript_id=XR_004934238.1;extra_copy_number=0
CM058247.1	Liftoff	exon	68460933	68461025	.	-	.	ID=exon-XR_004934238.1-3;Parent=rna-XR_004934238.1;Dbxref=GeneID:102638227,GenBank:XR_004934238.1,MGI:MGI:5593997;gbkey=ncRNA;gene=Gm34838;product=predicted gene%2C 34838%2C transcript variant X4;transcript_id=XR_004934238.1;extra_copy_number=0
CM058247.1	Liftoff	exon	68463017	68463340	.	-	.	ID=exon-XR_004934238.1-2;Parent=rna-XR_004934238.1;Dbxref=GeneID:102638227,GenBank:XR_004934238.1,MGI:MGI:5593997;gbkey=ncRNA;gene=Gm34838;product=predicted gene%2C 34838%2C transcript variant X4;transcript_id=XR_004934238.1;extra_copy_number=0
CM058247.1	Liftoff	exon	68466240	68466344	.	-	.	ID=exon-XR_004934238.1-1;Parent=rna-XR_004934238.1;Dbxref=GeneID:102638227,GenBank:XR_004934238.1,MGI:MGI:5593997;gbkey=ncRNA;gene=Gm34838;product=predicted gene%2C 34838%2C transcript variant X4;transcript_id=XR_004934238.1;extra_copy_number=0
CM058247.1	Liftoff	lnc_RNA	68457685	68466340	.	-	.	ID=rna-XR_004934236.1;Parent=gene-Gm34838;Dbxref=GeneID:102638227,GenBank:XR_004934236.1,MGI:MGI:5593997;Name=XR_004934236.1;gbkey=ncRNA;gene=Gm34838;model_evidence=Supporting evidence includes similarity to: 2 long SRA reads%2C and 100%25 coverage of the annotated genomic feature by RNAseq alignments%2C including 1 sample with support for all annotated introns;product=predicted gene%2C 34838%2C transcript variant X1;transcript_id=XR_004934236.1;extra_copy_number=0
CM058247.1	Liftoff	exon	68457685	68458149	.	-	.	ID=exon-XR_004934236.1-5;Parent=rna-XR_004934236.1;Dbxref=GeneID:102638227,GenBank:XR_004934236.1,MGI:MGI:5593997;gbkey=ncRNA;gene=Gm34838;product=predicted gene%2C 34838%2C transcript variant X1;transcript_id=XR_004934236.1;extra_copy_number=0
CM058247.1	Liftoff	exon	68459890	68460028	.	-	.	ID=exon-XR_004934236.1-4;Parent=rna-XR_004934236.1;Dbxref=GeneID:102638227,GenBank:XR_004934236.1,MGI:MGI:5593997;gbkey=ncRNA;gene=Gm34838;product=predicted gene%2C 34838%2C transcript variant X1;transcript_id=XR_004934236.1;extra_copy_number=0
CM058247.1	Liftoff	exon	68460933	68461025	.	-	.	ID=exon-XR_004934236.1-3;Parent=rna-XR_004934236.1;Dbxref=GeneID:102638227,GenBank:XR_004934236.1,MGI:MGI:5593997;gbkey=ncRNA;gene=Gm34838;product=predicted gene%2C 34838%2C transcript variant X1;transcript_id=XR_004934236.1;extra_copy_number=0
CM058247.1	Liftoff	exon	68463017	68463340	.	-	.	ID=exon-XR_004934236.1-2;Parent=rna-XR_004934236.1;Dbxref=GeneID:102638227,GenBank:XR_004934236.1,MGI:MGI:5593997;gbkey=ncRNA;gene=Gm34838;product=predicted gene%2C 34838%2C transcript variant X1;transcript_id=XR_004934236.1;extra_copy_number=0
CM058247.1	Liftoff	exon	68466240	68466340	.	-	.	ID=exon-XR_004934236.1-1;Parent=rna-XR_004934236.1;Dbxref=GeneID:102638227,GenBank:XR_004934236.1,MGI:MGI:5593997;gbkey=ncRNA;gene=Gm34838;product=predicted gene%2C 34838%2C transcript variant X1;transcript_id=XR_004934236.1;extra_copy_number=0
CM058247.1	Liftoff	lnc_RNA	68457685	68466344	.	-	.	ID=rna-XR_004934237.1;Parent=gene-Gm34838;Dbxref=GeneID:102638227,GenBank:XR_004934237.1,MGI:MGI:5593997;Name=XR_004934237.1;gbkey=ncRNA;gene=Gm34838;model_evidence=Supporting evidence includes similarity to: 2 long SRA reads%2C and 100%25 coverage of the annotated genomic feature by RNAseq alignments%2C including 1 sample with support for all annotated introns;product=predicted gene%2C 34838%2C transcript variant X3;transcript_id=XR_004934237.1;extra_copy_number=0
CM058247.1	Liftoff	exon	68457685	68458163	.	-	.	ID=exon-XR_004934237.1-5;Parent=rna-XR_004934237.1;Dbxref=GeneID:102638227,GenBank:XR_004934237.1,MGI:MGI:5593997;gbkey=ncRNA;gene=Gm34838;product=predicted gene%2C 34838%2C transcript variant X3;transcript_id=XR_004934237.1;extra_copy_number=0
CM058247.1	Liftoff	exon	68459890	68460028	.	-	.	ID=exon-XR_004934237.1-4;Parent=rna-XR_004934237.1;Dbxref=GeneID:102638227,GenBank:XR_004934237.1,MGI:MGI:5593997;gbkey=ncRNA;gene=Gm34838;product=predicted gene%2C 34838%2C transcript variant X3;transcript_id=XR_004934237.1;extra_copy_number=0
CM058247.1	Liftoff	exon	68460933	68461025	.	-	.	ID=exon-XR_004934237.1-3;Parent=rna-XR_004934237.1;Dbxref=GeneID:102638227,GenBank:XR_004934237.1,MGI:MGI:5593997;gbkey=ncRNA;gene=Gm34838;product=predicted gene%2C 34838%2C transcript variant X3;transcript_id=XR_004934237.1;extra_copy_number=0
CM058247.1	Liftoff	exon	68463017	68463340	.	-	.	ID=exon-XR_004934237.1-2;Parent=rna-XR_004934237.1;Dbxref=GeneID:102638227,GenBank:XR_004934237.1,MGI:MGI:5593997;gbkey=ncRNA;gene=Gm34838;product=predicted gene%2C 34838%2C transcript variant X3;transcript_id=XR_004934237.1;extra_copy_number=0
CM058247.1	Liftoff	exon	68466240	68466344	.	-	.	ID=exon-XR_004934237.1-1;Parent=rna-XR_004934237.1;Dbxref=GeneID:102638227,GenBank:XR_004934237.1,MGI:MGI:5593997;gbkey=ncRNA;gene=Gm34838;product=predicted gene%2C 34838%2C transcript variant X3;transcript_id=XR_004934237.1;extra_copy_number=0
CM058247.1	Liftoff	lnc_RNA	68457685	68466396	.	-	.	ID=rna-XR_391574.4;Parent=gene-Gm34838;Dbxref=GeneID:102638227,GenBank:XR_391574.4,MGI:MGI:5593997;Name=XR_391574.4;gbkey=ncRNA;gene=Gm34838;model_evidence=Supporting evidence includes similarity to: 2 long SRA reads%2C and 97%25 coverage of the annotated genomic feature by RNAseq alignments%2C including 1 sample with support for all annotated introns;product=predicted gene%2C 34838%2C transcript variant X2;transcript_id=XR_391574.4;extra_copy_number=0
CM058247.1	Liftoff	exon	68457685	68458149	.	-	.	ID=exon-XR_391574.4-5;Parent=rna-XR_391574.4;Dbxref=GeneID:102638227,GenBank:XR_391574.4,MGI:MGI:5593997;gbkey=ncRNA;gene=Gm34838;product=predicted gene%2C 34838%2C transcript variant X2;transcript_id=XR_391574.4;extra_copy_number=0
CM058247.1	Liftoff	exon	68459890	68460028	.	-	.	ID=exon-XR_391574.4-4;Parent=rna-XR_391574.4;Dbxref=GeneID:102638227,GenBank:XR_391574.4,MGI:MGI:5593997;gbkey=ncRNA;gene=Gm34838;product=predicted gene%2C 34838%2C transcript variant X2;transcript_id=XR_391574.4;extra_copy_number=0
CM058247.1	Liftoff	exon	68460933	68461025	.	-	.	ID=exon-XR_391574.4-3;Parent=rna-XR_391574.4;Dbxref=GeneID:102638227,GenBank:XR_391574.4,MGI:MGI:5593997;gbkey=ncRNA;gene=Gm34838;product=predicted gene%2C 34838%2C transcript variant X2;transcript_id=XR_391574.4;extra_copy_number=0
CM058247.1	Liftoff	exon	68463017	68463159	.	-	.	ID=exon-XR_391574.4-2;Parent=rna-XR_391574.4;Dbxref=GeneID:102638227,GenBank:XR_391574.4,MGI:MGI:5593997;gbkey=ncRNA;gene=Gm34838;product=predicted gene%2C 34838%2C transcript variant X2;transcript_id=XR_391574.4;extra_copy_number=0
CM058247.1	Liftoff	exon	68466240	68466396	.	-	.	ID=exon-XR_391574.4-1;Parent=rna-XR_391574.4;Dbxref=GeneID:102638227,GenBank:XR_391574.4,MGI:MGI:5593997;gbkey=ncRNA;gene=Gm34838;product=predicted gene%2C 34838%2C transcript variant X2;transcript_id=XR_391574.4;extra_copy_number=0
CM058247.1	Liftoff	gene	68541513	68557188	.	-	.	ID=gene-Gm38584;Dbxref=GeneID:102641929,MGI:MGI:5621469;Name=Gm38584;description=predicted gene%2C 38584;gbkey=Gene;gene=Gm38584;gene_biotype=lncRNA;coverage=1.0;sequence_ID=1.0;extra_copy_number=0;copy_num_ID=gene-Gm38584_0
CM058247.1	Liftoff	lnc_RNA	68541513	68557188	.	-	.	ID=rna-XR_882201.1;Parent=gene-Gm38584;Dbxref=GeneID:102641929,GenBank:XR_882201.1,MGI:MGI:5621469;Name=XR_882201.1;gbkey=ncRNA;gene=Gm38584;model_evidence=Supporting evidence includes similarity to: 100%25 coverage of the annotated genomic feature by RNAseq alignments%2C including 4 samples with support for all annotated introns;product=predicted gene%2C 38584%2C transcript variant X2;transcript_id=XR_882201.1;extra_copy_number=0
CM058247.1	Liftoff	exon	68541513	68541754	.	-	.	ID=exon-XR_882201.1-3;Parent=rna-XR_882201.1;Dbxref=GeneID:102641929,GenBank:XR_882201.1,MGI:MGI:5621469;gbkey=ncRNA;gene=Gm38584;product=predicted gene%2C 38584%2C transcript variant X2;transcript_id=XR_882201.1;extra_copy_number=0
CM058247.1	Liftoff	exon	68555078	68555206	.	-	.	ID=exon-XR_882201.1-2;Parent=rna-XR_882201.1;Dbxref=GeneID:102641929,GenBank:XR_882201.1,MGI:MGI:5621469;gbkey=ncRNA;gene=Gm38584;product=predicted gene%2C 38584%2C transcript variant X2;transcript_id=XR_882201.1;extra_copy_number=0
CM058247.1	Liftoff	exon	68556823	68557188	.	-	.	ID=exon-XR_882201.1-1;Parent=rna-XR_882201.1;Dbxref=GeneID:102641929,GenBank:XR_882201.1,MGI:MGI:5621469;gbkey=ncRNA;gene=Gm38584;product=predicted gene%2C 38584%2C transcript variant X2;transcript_id=XR_882201.1;extra_copy_number=0
CM058247.1	Liftoff	lnc_RNA	68544275	68557188	.	-	.	ID=rna-XR_001778344.1;Parent=gene-Gm38584;Dbxref=GeneID:102641929,GenBank:XR_001778344.1,MGI:MGI:5621469;Name=XR_001778344.1;gbkey=ncRNA;gene=Gm38584;model_evidence=Supporting evidence includes similarity to: 1 long SRA read%2C and 100%25 coverage of the annotated genomic feature by RNAseq alignments;product=predicted gene%2C 38584%2C transcript variant X1;transcript_id=XR_001778344.1;extra_copy_number=0
CM058247.1	Liftoff	exon	68544275	68544309	.	-	.	ID=exon-XR_001778344.1-4;Parent=rna-XR_001778344.1;Dbxref=GeneID:102641929,GenBank:XR_001778344.1,MGI:MGI:5621469;gbkey=ncRNA;gene=Gm38584;product=predicted gene%2C 38584%2C transcript variant X1;transcript_id=XR_001778344.1;extra_copy_number=0
CM058247.1	Liftoff	exon	68550455	68550592	.	-	.	ID=exon-XR_001778344.1-3;Parent=rna-XR_001778344.1;Dbxref=GeneID:102641929,GenBank:XR_001778344.1,MGI:MGI:5621469;gbkey=ncRNA;gene=Gm38584;product=predicted gene%2C 38584%2C transcript variant X1;transcript_id=XR_001778344.1;extra_copy_number=0
CM058247.1	Liftoff	exon	68555078	68555206	.	-	.	ID=exon-XR_001778344.1-2;Parent=rna-XR_001778344.1;Dbxref=GeneID:102641929,GenBank:XR_001778344.1,MGI:MGI:5621469;gbkey=ncRNA;gene=Gm38584;product=predicted gene%2C 38584%2C transcript variant X1;transcript_id=XR_001778344.1;extra_copy_number=0
CM058247.1	Liftoff	exon	68556823	68557188	.	-	.	ID=exon-XR_001778344.1-1;Parent=rna-XR_001778344.1;Dbxref=GeneID:102641929,GenBank:XR_001778344.1,MGI:MGI:5621469;gbkey=ncRNA;gene=Gm38584;product=predicted gene%2C 38584%2C transcript variant X1;transcript_id=XR_001778344.1;extra_copy_number=0
CM058247.1	Liftoff	lnc_RNA	68551571	68557188	.	-	.	ID=rna-XR_882202.2;Parent=gene-Gm38584;Dbxref=GeneID:102641929,GenBank:XR_882202.2,MGI:MGI:5621469;Name=XR_882202.2;gbkey=ncRNA;gene=Gm38584;model_evidence=Supporting evidence includes similarity to: 1 EST%2C and 79%25 coverage of the annotated genomic feature by RNAseq alignments%2C including 2 samples with support for all annotated introns;product=predicted gene%2C 38584%2C transcript variant X3;transcript_id=XR_882202.2;extra_copy_number=0
CM058247.1	Liftoff	exon	68551571	68551828	.	-	.	ID=exon-XR_882202.2-3;Parent=rna-XR_882202.2;Dbxref=GeneID:102641929,GenBank:XR_882202.2,MGI:MGI:5621469;gbkey=ncRNA;gene=Gm38584;product=predicted gene%2C 38584%2C transcript variant X3;transcript_id=XR_882202.2;extra_copy_number=0
CM058247.1	Liftoff	exon	68555078	68555206	.	-	.	ID=exon-XR_882202.2-2;Parent=rna-XR_882202.2;Dbxref=GeneID:102641929,GenBank:XR_882202.2,MGI:MGI:5621469;gbkey=ncRNA;gene=Gm38584;product=predicted gene%2C 38584%2C transcript variant X3;transcript_id=XR_882202.2;extra_copy_number=0
CM058247.1	Liftoff	exon	68556823	68557188	.	-	.	ID=exon-XR_882202.2-1;Parent=rna-XR_882202.2;Dbxref=GeneID:102641929,GenBank:XR_882202.2,MGI:MGI:5621469;gbkey=ncRNA;gene=Gm38584;product=predicted gene%2C 38584%2C transcript variant X3;transcript_id=XR_882202.2;extra_copy_number=0
CM058247.1	Liftoff	gene	68562257	68565852	.	+	.	ID=gene-4930402F11Rik;Dbxref=GeneID:73796,MGI:MGI:1921046;Name=4930402F11Rik;description=RIKEN cDNA 4930402F11 gene;gbkey=Gene;gene=4930402F11Rik;gene_biotype=lncRNA;coverage=1.0;sequence_ID=1.0;extra_copy_number=0;copy_num_ID=gene-4930402F11Rik_0
CM058247.1	Liftoff	lnc_RNA	68562257	68565852	.	+	.	ID=rna-NR_045940.1;Parent=gene-4930402F11Rik;Dbxref=GeneID:73796,GenBank:NR_045940.1,MGI:MGI:1921046;Name=NR_045940.1;gbkey=ncRNA;gene=4930402F11Rik;product=RIKEN cDNA 4930402F11 gene;transcript_id=NR_045940.1;extra_copy_number=0
CM058247.1	Liftoff	exon	68562257	68562328	.	+	.	ID=exon-NR_045940.1-1;Parent=rna-NR_045940.1;Dbxref=GeneID:73796,GenBank:NR_045940.1,MGI:MGI:1921046;gbkey=ncRNA;gene=4930402F11Rik;product=RIKEN cDNA 4930402F11 gene;transcript_id=NR_045940.1;extra_copy_number=0
CM058247.1	Liftoff	exon	68562825	68562889	.	+	.	ID=exon-NR_045940.1-2;Parent=rna-NR_045940.1;Dbxref=GeneID:73796,GenBank:NR_045940.1,MGI:MGI:1921046;gbkey=ncRNA;gene=4930402F11Rik;product=RIKEN cDNA 4930402F11 gene;transcript_id=NR_045940.1;extra_copy_number=0
CM058247.1	Liftoff	exon	68564990	68565852	.	+	.	ID=exon-NR_045940.1-3;Parent=rna-NR_045940.1;Dbxref=GeneID:73796,GenBank:NR_045940.1,MGI:MGI:1921046;gbkey=ncRNA;gene=4930402F11Rik;product=RIKEN cDNA 4930402F11 gene;transcript_id=NR_045940.1;extra_copy_number=0
CM058247.1	Liftoff	gene	68564742	68564848	.	-	.	ID=gene-Gm23815;Dbxref=GeneID:115486825,MGI:MGI:5453592;Name=Gm23815;description=predicted gene%2C 23815;gbkey=Gene;gene=Gm23815;gene_biotype=snRNA;coverage=1.0;sequence_ID=1.0;extra_copy_number=0;copy_num_ID=gene-Gm23815_0
CM058247.1	Liftoff	snRNA	68564742	68564848	.	-	.	ID=rna-XR_004934677.1;Parent=gene-Gm23815;Dbxref=GeneID:115486825,RFAM:RF00026,GenBank:XR_004934677.1,MGI:MGI:5453592;Name=XR_004934677.1;gbkey=ncRNA;gene=Gm23815;inference=COORDINATES: profile:INFERNAL:1.1.1;product=U6 spliceosomal RNA;transcript_id=XR_004934677.1;extra_copy_number=0
CM058247.1	Liftoff	exon	68564742	68564848	.	-	.	ID=exon-XR_004934677.1-1;Parent=rna-XR_004934677.1;Dbxref=GeneID:115486825,RFAM:RF00026,GenBank:XR_004934677.1,MGI:MGI:5453592;gbkey=ncRNA;gene=Gm23815;inference=COORDINATES: profile:INFERNAL:1.1.1;product=U6 spliceosomal RNA;transcript_id=XR_004934677.1;extra_copy_number=0
CM058247.1	Liftoff	pseudogene	68672011	68693138	.	-	.	ID=gene-Gm7627;Dbxref=GeneID:665410,MGI:MGI:3643954;Name=Gm7627;description=predicted gene 7627;gbkey=Gene;gene=Gm7627;gene_biotype=pseudogene;pseudo=true;coverage=1.0;sequence_ID=1.0;extra_copy_number=0;copy_num_ID=gene-Gm7627_0
CM058247.1	Liftoff	exon	68672011	68673095	.	-	.	ID=id-Gm7627;Parent=gene-Gm7627;Dbxref=GeneID:665410,MGI:MGI:3643954;gbkey=exon;gene=Gm7627;model_evidence=Supporting evidence includes similarity to: 3 Proteins%2C and 47%25 coverage of the annotated genomic feature by RNAseq alignments;pseudo=true;extra_copy_number=0
CM058247.1	Liftoff	exon	68693027	68693138	.	-	.	ID=id-Gm7627-2;Parent=gene-Gm7627;Dbxref=GeneID:665410,MGI:MGI:3643954;gbkey=exon;gene=Gm7627;model_evidence=Supporting evidence includes similarity to: 3 Proteins%2C and 47%25 coverage of the annotated genomic feature by RNAseq alignments;pseudo=true;extra_copy_number=0
CM058247.1	Liftoff	gene	68858349	68868085	.	-	.	ID=gene-Gm35209;Dbxref=GeneID:102638715,MGI:MGI:5594368;Name=Gm35209;description=predicted gene%2C 35209;gbkey=Gene;gene=Gm35209;gene_biotype=lncRNA;coverage=1.0;sequence_ID=1.0;extra_copy_number=0;copy_num_ID=gene-Gm35209_0
CM058247.1	Liftoff	lnc_RNA	68858349	68868085	.	-	.	ID=rna-XR_004934283.1;Parent=gene-Gm35209;Dbxref=GeneID:102638715,GenBank:XR_004934283.1,MGI:MGI:5594368;Name=XR_004934283.1;gbkey=ncRNA;gene=Gm35209;model_evidence=Supporting evidence includes similarity to: 2 long SRA reads%2C and 100%25 coverage of the annotated genomic feature by RNAseq alignments%2C including 2 samples with support for all annotated introns;product=predicted gene%2C 35209%2C transcript variant X4;transcript_id=XR_004934283.1;extra_copy_number=0
CM058247.1	Liftoff	exon	68858349	68858387	.	-	.	ID=exon-XR_004934283.1-4;Parent=rna-XR_004934283.1;Dbxref=GeneID:102638715,GenBank:XR_004934283.1,MGI:MGI:5594368;gbkey=ncRNA;gene=Gm35209;product=predicted gene%2C 35209%2C transcript variant X4;transcript_id=XR_004934283.1;extra_copy_number=0
CM058247.1	Liftoff	exon	68865693	68866063	.	-	.	ID=exon-XR_004934283.1-3;Parent=rna-XR_004934283.1;Dbxref=GeneID:102638715,GenBank:XR_004934283.1,MGI:MGI:5594368;gbkey=ncRNA;gene=Gm35209;product=predicted gene%2C 35209%2C transcript variant X4;transcript_id=XR_004934283.1;extra_copy_number=0
CM058247.1	Liftoff	exon	68867600	68867716	.	-	.	ID=exon-XR_004934283.1-2;Parent=rna-XR_004934283.1;Dbxref=GeneID:102638715,GenBank:XR_004934283.1,MGI:MGI:5594368;gbkey=ncRNA;gene=Gm35209;product=predicted gene%2C 35209%2C transcript variant X4;transcript_id=XR_004934283.1;extra_copy_number=0
CM058247.1	Liftoff	exon	68867805	68868085	.	-	.	ID=exon-XR_004934283.1-1;Parent=rna-XR_004934283.1;Dbxref=GeneID:102638715,GenBank:XR_004934283.1,MGI:MGI:5594368;gbkey=ncRNA;gene=Gm35209;product=predicted gene%2C 35209%2C transcript variant X4;transcript_id=XR_004934283.1;extra_copy_number=0
CM058247.1	Liftoff	lnc_RNA	68858394	68868085	.	-	.	ID=rna-XR_004934282.1;Parent=gene-Gm35209;Dbxref=GeneID:102638715,GenBank:XR_004934282.1,MGI:MGI:5594368;Name=XR_004934282.1;gbkey=ncRNA;gene=Gm35209;model_evidence=Supporting evidence includes similarity to: 2 long SRA reads%2C and 100%25 coverage of the annotated genomic feature by RNAseq alignments%2C including 4 samples with support for all annotated introns;product=predicted gene%2C 35209%2C transcript variant X3;transcript_id=XR_004934282.1;extra_copy_number=0
CM058247.1	Liftoff	exon	68858394	68858497	.	-	.	ID=exon-XR_004934282.1-4;Parent=rna-XR_004934282.1;Dbxref=GeneID:102638715,GenBank:XR_004934282.1,MGI:MGI:5594368;gbkey=ncRNA;gene=Gm35209;product=predicted gene%2C 35209%2C transcript variant X3;transcript_id=XR_004934282.1;extra_copy_number=0
CM058247.1	Liftoff	exon	68865693	68866063	.	-	.	ID=exon-XR_004934282.1-3;Parent=rna-XR_004934282.1;Dbxref=GeneID:102638715,GenBank:XR_004934282.1,MGI:MGI:5594368;gbkey=ncRNA;gene=Gm35209;product=predicted gene%2C 35209%2C transcript variant X3;transcript_id=XR_004934282.1;extra_copy_number=0
CM058247.1	Liftoff	exon	68867600	68867716	.	-	.	ID=exon-XR_004934282.1-2;Parent=rna-XR_004934282.1;Dbxref=GeneID:102638715,GenBank:XR_004934282.1,MGI:MGI:5594368;gbkey=ncRNA;gene=Gm35209;product=predicted gene%2C 35209%2C transcript variant X3;transcript_id=XR_004934282.1;extra_copy_number=0
CM058247.1	Liftoff	exon	68867805	68868085	.	-	.	ID=exon-XR_004934282.1-1;Parent=rna-XR_004934282.1;Dbxref=GeneID:102638715,GenBank:XR_004934282.1,MGI:MGI:5594368;gbkey=ncRNA;gene=Gm35209;product=predicted gene%2C 35209%2C transcript variant X3;transcript_id=XR_004934282.1;extra_copy_number=0
CM058247.1	Liftoff	lnc_RNA	68858593	68868085	.	-	.	ID=rna-XR_004934281.1;Parent=gene-Gm35209;Dbxref=GeneID:102638715,GenBank:XR_004934281.1,MGI:MGI:5594368;Name=XR_004934281.1;gbkey=ncRNA;gene=Gm35209;model_evidence=Supporting evidence includes similarity to: 2 long SRA reads%2C and 100%25 coverage of the annotated genomic feature by RNAseq alignments%2C including 3 samples with support for all annotated introns;product=predicted gene%2C 35209%2C transcript variant X2;transcript_id=XR_004934281.1;extra_copy_number=0
CM058247.1	Liftoff	exon	68858593	68859084	.	-	.	ID=exon-XR_004934281.1-4;Parent=rna-XR_004934281.1;Dbxref=GeneID:102638715,GenBank:XR_004934281.1,MGI:MGI:5594368;gbkey=ncRNA;gene=Gm35209;product=predicted gene%2C 35209%2C transcript variant X2;transcript_id=XR_004934281.1;extra_copy_number=0
CM058247.1	Liftoff	exon	68865693	68866063	.	-	.	ID=exon-XR_004934281.1-3;Parent=rna-XR_004934281.1;Dbxref=GeneID:102638715,GenBank:XR_004934281.1,MGI:MGI:5594368;gbkey=ncRNA;gene=Gm35209;product=predicted gene%2C 35209%2C transcript variant X2;transcript_id=XR_004934281.1;extra_copy_number=0
CM058247.1	Liftoff	exon	68867600	68867716	.	-	.	ID=exon-XR_004934281.1-2;Parent=rna-XR_004934281.1;Dbxref=GeneID:102638715,GenBank:XR_004934281.1,MGI:MGI:5594368;gbkey=ncRNA;gene=Gm35209;product=predicted gene%2C 35209%2C transcript variant X2;transcript_id=XR_004934281.1;extra_copy_number=0
CM058247.1	Liftoff	exon	68867805	68868085	.	-	.	ID=exon-XR_004934281.1-1;Parent=rna-XR_004934281.1;Dbxref=GeneID:102638715,GenBank:XR_004934281.1,MGI:MGI:5594368;gbkey=ncRNA;gene=Gm35209;product=predicted gene%2C 35209%2C transcript variant X2;transcript_id=XR_004934281.1;extra_copy_number=0
CM058247.1	Liftoff	lnc_RNA	68862683	68868085	.	-	.	ID=rna-XR_391577.3;Parent=gene-Gm35209;Dbxref=GeneID:102638715,GenBank:XR_391577.3,MGI:MGI:5594368;Name=XR_391577.3;gbkey=ncRNA;gene=Gm35209;model_evidence=Supporting evidence includes similarity to: 16 long SRA reads%2C and 100%25 coverage of the annotated genomic feature by RNAseq alignments%2C including 6 samples with support for all annotated introns;product=predicted gene%2C 35209%2C transcript variant X1;transcript_id=XR_391577.3;extra_copy_number=0
CM058247.1	Liftoff	exon	68862683	68866063	.	-	.	ID=exon-XR_391577.3-3;Parent=rna-XR_391577.3;Dbxref=GeneID:102638715,GenBank:XR_391577.3,MGI:MGI:5594368;gbkey=ncRNA;gene=Gm35209;product=predicted gene%2C 35209%2C transcript variant X1;transcript_id=XR_391577.3;extra_copy_number=0
CM058247.1	Liftoff	exon	68867600	68867716	.	-	.	ID=exon-XR_391577.3-2;Parent=rna-XR_391577.3;Dbxref=GeneID:102638715,GenBank:XR_391577.3,MGI:MGI:5594368;gbkey=ncRNA;gene=Gm35209;product=predicted gene%2C 35209%2C transcript variant X1;transcript_id=XR_391577.3;extra_copy_number=0
CM058247.1	Liftoff	exon	68867805	68868085	.	-	.	ID=exon-XR_391577.3-1;Parent=rna-XR_391577.3;Dbxref=GeneID:102638715,GenBank:XR_391577.3,MGI:MGI:5594368;gbkey=ncRNA;gene=Gm35209;product=predicted gene%2C 35209%2C transcript variant X1;transcript_id=XR_391577.3;extra_copy_number=0
CM058247.1	Liftoff	gene	69023932	69024060	.	-	.	ID=gene-Gm24120;Dbxref=GeneID:115485623,MGI:MGI:5453897;Name=Gm24120;description=predicted gene%2C 24120;gbkey=Gene;gene=Gm24120;gene_biotype=snoRNA;coverage=1.0;sequence_ID=1.0;extra_copy_number=0;copy_num_ID=gene-Gm24120_0
CM058247.1	Liftoff	snoRNA	69023932	69024060	.	-	.	ID=rna-XR_004934695.1;Parent=gene-Gm24120;Dbxref=GeneID:115485623,RFAM:RF00560,GenBank:XR_004934695.1,MGI:MGI:5453897;Name=XR_004934695.1;gbkey=ncRNA;gene=Gm24120;inference=COORDINATES: profile:INFERNAL:1.1.1;product=small nucleolar RNA SNORA17;transcript_id=XR_004934695.1;extra_copy_number=0
CM058247.1	Liftoff	exon	69023932	69024060	.	-	.	ID=exon-XR_004934695.1-1;Parent=rna-XR_004934695.1;Dbxref=GeneID:115485623,RFAM:RF00560,GenBank:XR_004934695.1,MGI:MGI:5453897;gbkey=ncRNA;gene=Gm24120;inference=COORDINATES: profile:INFERNAL:1.1.1;product=small nucleolar RNA SNORA17;transcript_id=XR_004934695.1;extra_copy_number=0
CM058247.1	Liftoff	gene	69245105	69404200	.	-	.	ID=gene-Gm29683;Dbxref=GeneID:624549,MGI:MGI:5588842;Name=Gm29683;description=predicted gene%2C 29683;gbkey=Gene;gene=Gm29683;gene_biotype=lncRNA;gene_synonym=Gm44536;coverage=1.0;sequence_ID=1.0;extra_copy_number=0;copy_num_ID=gene-Gm29683_0
CM058247.1	Liftoff	lnc_RNA	69245105	69404170	.	-	.	ID=rna-NR_131145.1;Parent=gene-Gm29683;Dbxref=GeneID:624549,GenBank:NR_131145.1,MGI:MGI:5588842;Name=NR_131145.1;gbkey=ncRNA;gene=Gm29683;product=predicted gene%2C 29683%2C transcript variant 2;transcript_id=NR_131145.1;extra_copy_number=0
CM058247.1	Liftoff	exon	69245105	69245437	.	-	.	ID=exon-NR_131145.1-4;Parent=rna-NR_131145.1;Dbxref=GeneID:624549,GenBank:NR_131145.1,MGI:MGI:5588842;gbkey=ncRNA;gene=Gm29683;product=predicted gene%2C 29683%2C transcript variant 2;transcript_id=NR_131145.1;extra_copy_number=0
CM058247.1	Liftoff	exon	69267523	69267674	.	-	.	ID=exon-NR_131145.1-3;Parent=rna-NR_131145.1;Dbxref=GeneID:624549,GenBank:NR_131145.1,MGI:MGI:5588842;gbkey=ncRNA;gene=Gm29683;product=predicted gene%2C 29683%2C transcript variant 2;transcript_id=NR_131145.1;extra_copy_number=0
CM058247.1	Liftoff	exon	69275591	69275705	.	-	.	ID=exon-NR_131145.1-2;Parent=rna-NR_131145.1;Dbxref=GeneID:624549,GenBank:NR_131145.1,MGI:MGI:5588842;gbkey=ncRNA;gene=Gm29683;product=predicted gene%2C 29683%2C transcript variant 2;transcript_id=NR_131145.1;extra_copy_number=0
CM058247.1	Liftoff	exon	69404051	69404170	.	-	.	ID=exon-NR_131145.1-1;Parent=rna-NR_131145.1;Dbxref=GeneID:624549,GenBank:NR_131145.1,MGI:MGI:5588842;gbkey=ncRNA;gene=Gm29683;product=predicted gene%2C 29683%2C transcript variant 2;transcript_id=NR_131145.1;extra_copy_number=0
CM058247.1	Liftoff	lnc_RNA	69338824	69404200	.	-	.	ID=rna-NR_131144.1;Parent=gene-Gm29683;Dbxref=GeneID:624549,GenBank:NR_131144.1,MGI:MGI:5588842;Name=NR_131144.1;gbkey=ncRNA;gene=Gm29683;product=predicted gene%2C 29683%2C transcript variant 1;transcript_id=NR_131144.1;extra_copy_number=0
CM058247.1	Liftoff	exon	69338824	69340300	.	-	.	ID=exon-NR_131144.1-4;Parent=rna-NR_131144.1;Dbxref=GeneID:624549,GenBank:NR_131144.1,MGI:MGI:5588842;gbkey=ncRNA;gene=Gm29683;product=predicted gene%2C 29683%2C transcript variant 1;transcript_id=NR_131144.1;extra_copy_number=0
CM058247.1	Liftoff	exon	69351338	69351497	.	-	.	ID=exon-NR_131144.1-3;Parent=rna-NR_131144.1;Dbxref=GeneID:624549,GenBank:NR_131144.1,MGI:MGI:5588842;gbkey=ncRNA;gene=Gm29683;product=predicted gene%2C 29683%2C transcript variant 1;transcript_id=NR_131144.1;extra_copy_number=0
CM058247.1	Liftoff	exon	69351851	69351965	.	-	.	ID=exon-NR_131144.1-2;Parent=rna-NR_131144.1;Dbxref=GeneID:624549,GenBank:NR_131144.1,MGI:MGI:5588842;gbkey=ncRNA;gene=Gm29683;product=predicted gene%2C 29683%2C transcript variant 1;transcript_id=NR_131144.1;extra_copy_number=0
CM058247.1	Liftoff	exon	69404051	69404200	.	-	.	ID=exon-NR_131144.1-1;Parent=rna-NR_131144.1;Dbxref=GeneID:624549,GenBank:NR_131144.1,MGI:MGI:5588842;gbkey=ncRNA;gene=Gm29683;product=predicted gene%2C 29683%2C transcript variant 1;transcript_id=NR_131144.1;extra_copy_number=0
CM058247.1	Liftoff	gene	69269088	69273551	.	+	.	ID=gene-Gm35271;Dbxref=GeneID:102638792,MGI:MGI:5594430;Name=Gm35271;description=predicted gene%2C 35271;gbkey=Gene;gene=Gm35271;gene_biotype=lncRNA;coverage=1.0;sequence_ID=1.0;extra_copy_number=0;copy_num_ID=gene-Gm35271_0
CM058247.1	Liftoff	lnc_RNA	69269088	69273551	.	+	.	ID=rna-XR_882203.1;Parent=gene-Gm35271;Dbxref=GeneID:102638792,GenBank:XR_882203.1,MGI:MGI:5594430;Name=XR_882203.1;gbkey=ncRNA;gene=Gm35271;model_evidence=Supporting evidence includes similarity to: 100%25 coverage of the annotated genomic feature by RNAseq alignments%2C including 2 samples with support for all annotated introns;product=predicted gene%2C 35271%2C transcript variant X2;transcript_id=XR_882203.1;extra_copy_number=0
CM058247.1	Liftoff	exon	69269088	69269200	.	+	.	ID=exon-XR_882203.1-1;Parent=rna-XR_882203.1;Dbxref=GeneID:102638792,GenBank:XR_882203.1,MGI:MGI:5594430;gbkey=ncRNA;gene=Gm35271;product=predicted gene%2C 35271%2C transcript variant X2;transcript_id=XR_882203.1;extra_copy_number=0
CM058247.1	Liftoff	exon	69270562	69271137	.	+	.	ID=exon-XR_882203.1-2;Parent=rna-XR_882203.1;Dbxref=GeneID:102638792,GenBank:XR_882203.1,MGI:MGI:5594430;gbkey=ncRNA;gene=Gm35271;product=predicted gene%2C 35271%2C transcript variant X2;transcript_id=XR_882203.1;extra_copy_number=0
CM058247.1	Liftoff	exon	69271657	69271754	.	+	.	ID=exon-XR_882203.1-3;Parent=rna-XR_882203.1;Dbxref=GeneID:102638792,GenBank:XR_882203.1,MGI:MGI:5594430;gbkey=ncRNA;gene=Gm35271;product=predicted gene%2C 35271%2C transcript variant X2;transcript_id=XR_882203.1;extra_copy_number=0
CM058247.1	Liftoff	exon	69273512	69273551	.	+	.	ID=exon-XR_882203.1-4;Parent=rna-XR_882203.1;Dbxref=GeneID:102638792,GenBank:XR_882203.1,MGI:MGI:5594430;gbkey=ncRNA;gene=Gm35271;product=predicted gene%2C 35271%2C transcript variant X2;transcript_id=XR_882203.1;extra_copy_number=0
CM058247.1	Liftoff	lnc_RNA	69270212	69273551	.	+	.	ID=rna-XR_391578.2;Parent=gene-Gm35271;Dbxref=GeneID:102638792,GenBank:XR_391578.2,MGI:MGI:5594430;Name=XR_391578.2;gbkey=ncRNA;gene=Gm35271;model_evidence=Supporting evidence includes similarity to: 100%25 coverage of the annotated genomic feature by RNAseq alignments%2C including 3 samples with support for all annotated introns;product=predicted gene%2C 35271%2C transcript variant X1;transcript_id=XR_391578.2;extra_copy_number=0
CM058247.1	Liftoff	exon	69270212	69271137	.	+	.	ID=exon-XR_391578.2-1;Parent=rna-XR_391578.2;Dbxref=GeneID:102638792,GenBank:XR_391578.2,MGI:MGI:5594430;gbkey=ncRNA;gene=Gm35271;product=predicted gene%2C 35271%2C transcript variant X1;transcript_id=XR_391578.2;extra_copy_number=0
CM058247.1	Liftoff	exon	69271657	69271754	.	+	.	ID=exon-XR_391578.2-2;Parent=rna-XR_391578.2;Dbxref=GeneID:102638792,GenBank:XR_391578.2,MGI:MGI:5594430;gbkey=ncRNA;gene=Gm35271;product=predicted gene%2C 35271%2C transcript variant X1;transcript_id=XR_391578.2;extra_copy_number=0
CM058247.1	Liftoff	exon	69273512	69273551	.	+	.	ID=exon-XR_391578.2-3;Parent=rna-XR_391578.2;Dbxref=GeneID:102638792,GenBank:XR_391578.2,MGI:MGI:5594430;gbkey=ncRNA;gene=Gm35271;product=predicted gene%2C 35271%2C transcript variant X1;transcript_id=XR_391578.2;extra_copy_number=0
CM058247.1	Liftoff	gene	69273615	69279505	.	+	.	ID=gene-Gm35325;Dbxref=GeneID:102638863,MGI:MGI:5594484;Name=Gm35325;description=predicted gene%2C 35325;gbkey=Gene;gene=Gm35325;gene_biotype=lncRNA;coverage=1.0;sequence_ID=1.0;extra_copy_number=0;copy_num_ID=gene-Gm35325_0
CM058247.1	Liftoff	lnc_RNA	69273615	69276301	.	+	.	ID=rna-XR_391579.5;Parent=gene-Gm35325;Dbxref=GeneID:102638863,GenBank:XR_391579.5,MGI:MGI:5594484;Name=XR_391579.5;gbkey=ncRNA;gene=Gm35325;model_evidence=Supporting evidence includes similarity to: 2 ESTs%2C and 100%25 coverage of the annotated genomic feature by RNAseq alignments%2C including 3 samples with support for all annotated introns;product=predicted gene%2C 35325%2C transcript variant X1;transcript_id=XR_391579.5;extra_copy_number=0
CM058247.1	Liftoff	exon	69273615	69273658	.	+	.	ID=exon-XR_391579.5-1;Parent=rna-XR_391579.5;Dbxref=GeneID:102638863,GenBank:XR_391579.5,MGI:MGI:5594484;gbkey=ncRNA;gene=Gm35325;product=predicted gene%2C 35325%2C transcript variant X1;transcript_id=XR_391579.5;extra_copy_number=0
CM058247.1	Liftoff	exon	69273962	69274061	.	+	.	ID=exon-XR_391579.5-2;Parent=rna-XR_391579.5;Dbxref=GeneID:102638863,GenBank:XR_391579.5,MGI:MGI:5594484;gbkey=ncRNA;gene=Gm35325;product=predicted gene%2C 35325%2C transcript variant X1;transcript_id=XR_391579.5;extra_copy_number=0
CM058247.1	Liftoff	exon	69274847	69275056	.	+	.	ID=exon-XR_391579.5-3;Parent=rna-XR_391579.5;Dbxref=GeneID:102638863,GenBank:XR_391579.5,MGI:MGI:5594484;gbkey=ncRNA;gene=Gm35325;product=predicted gene%2C 35325%2C transcript variant X1;transcript_id=XR_391579.5;extra_copy_number=0
CM058247.1	Liftoff	exon	69275249	69276301	.	+	.	ID=exon-XR_391579.5-4;Parent=rna-XR_391579.5;Dbxref=GeneID:102638863,GenBank:XR_391579.5,MGI:MGI:5594484;gbkey=ncRNA;gene=Gm35325;product=predicted gene%2C 35325%2C transcript variant X1;transcript_id=XR_391579.5;extra_copy_number=0
CM058247.1	Liftoff	lnc_RNA	69273615	69279505	.	+	.	ID=rna-XR_391580.3;Parent=gene-Gm35325;Dbxref=GeneID:102638863,GenBank:XR_391580.3,MGI:MGI:5594484;Name=XR_391580.3;gbkey=ncRNA;gene=Gm35325;model_evidence=Supporting evidence includes similarity to: 100%25 coverage of the annotated genomic feature by RNAseq alignments%2C including 1 sample with support for all annotated introns;product=predicted gene%2C 35325%2C transcript variant X2;transcript_id=XR_391580.3;extra_copy_number=0
CM058247.1	Liftoff	exon	69273615	69273658	.	+	.	ID=exon-XR_391580.3-1;Parent=rna-XR_391580.3;Dbxref=GeneID:102638863,GenBank:XR_391580.3,MGI:MGI:5594484;gbkey=ncRNA;gene=Gm35325;product=predicted gene%2C 35325%2C transcript variant X2;transcript_id=XR_391580.3;extra_copy_number=0
CM058247.1	Liftoff	exon	69273962	69274061	.	+	.	ID=exon-XR_391580.3-2;Parent=rna-XR_391580.3;Dbxref=GeneID:102638863,GenBank:XR_391580.3,MGI:MGI:5594484;gbkey=ncRNA;gene=Gm35325;product=predicted gene%2C 35325%2C transcript variant X2;transcript_id=XR_391580.3;extra_copy_number=0
CM058247.1	Liftoff	exon	69274847	69275056	.	+	.	ID=exon-XR_391580.3-3;Parent=rna-XR_391580.3;Dbxref=GeneID:102638863,GenBank:XR_391580.3,MGI:MGI:5594484;gbkey=ncRNA;gene=Gm35325;product=predicted gene%2C 35325%2C transcript variant X2;transcript_id=XR_391580.3;extra_copy_number=0
CM058247.1	Liftoff	exon	69278201	69279505	.	+	.	ID=exon-XR_391580.3-4;Parent=rna-XR_391580.3;Dbxref=GeneID:102638863,GenBank:XR_391580.3,MGI:MGI:5594484;gbkey=ncRNA;gene=Gm35325;product=predicted gene%2C 35325%2C transcript variant X2;transcript_id=XR_391580.3;extra_copy_number=0
CM058247.1	Liftoff	gene	69418299	69433110	.	-	.	ID=gene-Nr2f2;Dbxref=GeneID:11819,MGI:MGI:1352452;Name=Nr2f2;description=nuclear receptor subfamily 2%2C group F%2C member 2;gbkey=Gene;gene=Nr2f2;gene_biotype=protein_coding;gene_synonym=2700033K02Rik,9430015G03Rik,Aporp1,ARP-1,COUP-TF2,COUP-TFII,COUPTFB,EAR3,SVP40,Tcfcoup2;coverage=1.0;sequence_ID=0.999;valid_ORFs=4;extra_copy_number=0;copy_num_ID=gene-Nr2f2_0
CM058247.1	Liftoff	mRNA	69418299	69426114	.	-	.	ID=rna-XM_006540577.5;Parent=gene-Nr2f2;Dbxref=GeneID:11819,GenBank:XM_006540577.5,MGI:MGI:1352452;Name=XM_006540577.5;gbkey=mRNA;gene=Nr2f2;model_evidence=Supporting evidence includes similarity to: 1 mRNA%2C 4 ESTs%2C 5 Proteins%2C 1077 long SRA reads%2C and 100%25 coverage of the annotated genomic feature by RNAseq alignments%2C including 36 samples with support for all annotated introns;product=nuclear receptor subfamily 2%2C group F%2C member 2%2C transcript variant X1;transcript_id=XM_006540577.5;matches_ref_protein=True;valid_ORF=True;extra_copy_number=0
CM058247.1	Liftoff	exon	69418299	69421286	.	-	.	ID=exon-XM_006540577.5-3;Parent=rna-XM_006540577.5;Dbxref=GeneID:11819,GenBank:XM_006540577.5,MGI:MGI:1352452;gbkey=mRNA;gene=Nr2f2;product=nuclear receptor subfamily 2%2C group F%2C member 2%2C transcript variant X1;transcript_id=XM_006540577.5;extra_copy_number=0
CM058247.1	Liftoff	exon	69424127	69424654	.	-	.	ID=exon-XM_006540577.5-2;Parent=rna-XM_006540577.5;Dbxref=GeneID:11819,GenBank:XM_006540577.5,MGI:MGI:1352452;gbkey=mRNA;gene=Nr2f2;product=nuclear receptor subfamily 2%2C group F%2C member 2%2C transcript variant X1;transcript_id=XM_006540577.5;extra_copy_number=0
CM058247.1	Liftoff	exon	69424854	69426114	.	-	.	ID=exon-XM_006540577.5-1;Parent=rna-XM_006540577.5;Dbxref=GeneID:11819,GenBank:XM_006540577.5,MGI:MGI:1352452;gbkey=mRNA;gene=Nr2f2;product=nuclear receptor subfamily 2%2C group F%2C member 2%2C transcript variant X1;transcript_id=XM_006540577.5;extra_copy_number=0
CM058247.1	Liftoff	CDS	69421012	69421286	.	-	.	ID=cds-XP_006540640.1;Parent=rna-XM_006540577.5;Dbxref=GeneID:11819,GenBank:XP_006540640.1,MGI:MGI:1352452;Name=XP_006540640.1;gbkey=CDS;gene=Nr2f2;product=COUP transcription factor 2 isoform X1;protein_id=XP_006540640.1;extra_copy_number=0
CM058247.1	Liftoff	CDS	69424127	69424654	.	-	.	ID=cds-XP_006540640.1;Parent=rna-XM_006540577.5;Dbxref=GeneID:11819,GenBank:XP_006540640.1,MGI:MGI:1352452;Name=XP_006540640.1;gbkey=CDS;gene=Nr2f2;product=COUP transcription factor 2 isoform X1;protein_id=XP_006540640.1;extra_copy_number=0
CM058247.1	Liftoff	CDS	69424854	69424866	.	-	.	ID=cds-XP_006540640.1;Parent=rna-XM_006540577.5;Dbxref=GeneID:11819,GenBank:XP_006540640.1,MGI:MGI:1352452;Name=XP_006540640.1;gbkey=CDS;gene=Nr2f2;product=COUP transcription factor 2 isoform X1;protein_id=XP_006540640.1;extra_copy_number=0
CM058247.1	Liftoff	mRNA	69418299	69426332	.	-	.	ID=rna-XM_006540578.2;Parent=gene-Nr2f2;Dbxref=GeneID:11819,GenBank:XM_006540578.2,MGI:MGI:1352452;Name=XM_006540578.2;gbkey=mRNA;gene=Nr2f2;model_evidence=Supporting evidence includes similarity to: 1 mRNA%2C 6 ESTs%2C 4 Proteins%2C 1064 long SRA reads%2C and 100%25 coverage of the annotated genomic feature by RNAseq alignments%2C including 33 samples with support for all annotated introns;product=nuclear receptor subfamily 2%2C group F%2C member 2%2C transcript variant X2;transcript_id=XM_006540578.2;matches_ref_protein=True;valid_ORF=True;extra_copy_number=0
CM058247.1	Liftoff	exon	69418299	69421286	.	-	.	ID=exon-XM_006540578.2-3;Parent=rna-XM_006540578.2;Dbxref=GeneID:11819,GenBank:XM_006540578.2,MGI:MGI:1352452;gbkey=mRNA;gene=Nr2f2;product=nuclear receptor subfamily 2%2C group F%2C member 2%2C transcript variant X2;transcript_id=XM_006540578.2;extra_copy_number=0
CM058247.1	Liftoff	exon	69424127	69424654	.	-	.	ID=exon-XM_006540578.2-2;Parent=rna-XM_006540578.2;Dbxref=GeneID:11819,GenBank:XM_006540578.2,MGI:MGI:1352452;gbkey=mRNA;gene=Nr2f2;product=nuclear receptor subfamily 2%2C group F%2C member 2%2C transcript variant X2;transcript_id=XM_006540578.2;extra_copy_number=0
CM058247.1	Liftoff	exon	69426178	69426332	.	-	.	ID=exon-XM_006540578.2-1;Parent=rna-XM_006540578.2;Dbxref=GeneID:11819,GenBank:XM_006540578.2,MGI:MGI:1352452;gbkey=mRNA;gene=Nr2f2;product=nuclear receptor subfamily 2%2C group F%2C member 2%2C transcript variant X2;transcript_id=XM_006540578.2;extra_copy_number=0
CM058247.1	Liftoff	CDS	69421012	69421286	.	-	.	ID=cds-XP_006540641.1;Parent=rna-XM_006540578.2;Dbxref=GeneID:11819,GenBank:XP_006540641.1,MGI:MGI:1352452;Name=XP_006540641.1;gbkey=CDS;gene=Nr2f2;product=COUP transcription factor 2 isoform X2;protein_id=XP_006540641.1;extra_copy_number=0
CM058247.1	Liftoff	CDS	69424127	69424637	.	-	.	ID=cds-XP_006540641.1;Parent=rna-XM_006540578.2;Dbxref=GeneID:11819,GenBank:XP_006540641.1,MGI:MGI:1352452;Name=XP_006540641.1;gbkey=CDS;gene=Nr2f2;product=COUP transcription factor 2 isoform X2;protein_id=XP_006540641.1;extra_copy_number=0
CM058247.1	Liftoff	mRNA	69418303	69426957	.	-	.	ID=rna-NM_009697.3;Parent=gene-Nr2f2;Dbxref=GeneID:11819,GenBank:NM_009697.3,MGI:MGI:1352452;Name=NM_009697.3;gbkey=mRNA;gene=Nr2f2;product=nuclear receptor subfamily 2%2C group F%2C member 2%2C transcript variant 1;tag=RefSeq Select;transcript_id=NM_009697.3;matches_ref_protein=True;valid_ORF=True;extra_copy_number=0
CM058247.1	Liftoff	exon	69418303	69421286	.	-	.	ID=exon-NM_009697.3-3;Parent=rna-NM_009697.3;Dbxref=GeneID:11819,GenBank:NM_009697.3,MGI:MGI:1352452;gbkey=mRNA;gene=Nr2f2;product=nuclear receptor subfamily 2%2C group F%2C member 2%2C transcript variant 1;tag=RefSeq Select;transcript_id=NM_009697.3;extra_copy_number=0
CM058247.1	Liftoff	exon	69424127	69424654	.	-	.	ID=exon-NM_009697.3-2;Parent=rna-NM_009697.3;Dbxref=GeneID:11819,GenBank:NM_009697.3,MGI:MGI:1352452;gbkey=mRNA;gene=Nr2f2;product=nuclear receptor subfamily 2%2C group F%2C member 2%2C transcript variant 1;tag=RefSeq Select;transcript_id=NM_009697.3;extra_copy_number=0
CM058247.1	Liftoff	exon	69426252	69426957	.	-	.	ID=exon-NM_009697.3-1;Parent=rna-NM_009697.3;Dbxref=GeneID:11819,GenBank:NM_009697.3,MGI:MGI:1352452;gbkey=mRNA;gene=Nr2f2;product=nuclear receptor subfamily 2%2C group F%2C member 2%2C transcript variant 1;tag=RefSeq Select;transcript_id=NM_009697.3;extra_copy_number=0
CM058247.1	Liftoff	CDS	69421012	69421286	.	-	.	ID=cds-NP_033827.2;Parent=rna-NM_009697.3;Dbxref=CCDS:CCDS21359.1,GeneID:11819,GenBank:NP_033827.2,MGI:MGI:1352452;Name=NP_033827.2;Note=isoform 1 is encoded by transcript variant 1;gbkey=CDS;gene=Nr2f2;product=COUP transcription factor 2 isoform 1;protein_id=NP_033827.2;tag=RefSeq Select;extra_copy_number=0
CM058247.1	Liftoff	CDS	69424127	69424654	.	-	.	ID=cds-NP_033827.2;Parent=rna-NM_009697.3;Dbxref=CCDS:CCDS21359.1,GeneID:11819,GenBank:NP_033827.2,MGI:MGI:1352452;Name=NP_033827.2;Note=isoform 1 is encoded by transcript variant 1;gbkey=CDS;gene=Nr2f2;product=COUP transcription factor 2 isoform 1;protein_id=NP_033827.2;tag=RefSeq Select;extra_copy_number=0
CM058247.1	Liftoff	CDS	69426252	69426693	.	-	.	ID=cds-NP_033827.2;Parent=rna-NM_009697.3;Dbxref=CCDS:CCDS21359.1,GeneID:11819,GenBank:NP_033827.2,MGI:MGI:1352452;Name=NP_033827.2;Note=isoform 1 is encoded by transcript variant 1;gbkey=CDS;gene=Nr2f2;product=COUP transcription factor 2 isoform 1;protein_id=NP_033827.2;tag=RefSeq Select;extra_copy_number=0
CM058247.1	Liftoff	mRNA	69418303	69433110	.	-	.	ID=rna-NM_183261.3;Parent=gene-Nr2f2;Dbxref=GeneID:11819,GenBank:NM_183261.3,MGI:MGI:1352452;Name=NM_183261.3;gbkey=mRNA;gene=Nr2f2;product=nuclear receptor subfamily 2%2C group F%2C member 2%2C transcript variant 2;transcript_id=NM_183261.3;matches_ref_protein=True;valid_ORF=True;extra_copy_number=0
CM058247.1	Liftoff	exon	69418303	69421286	.	-	.	ID=exon-NM_183261.3-3;Parent=rna-NM_183261.3;Dbxref=GeneID:11819,GenBank:NM_183261.3,MGI:MGI:1352452;gbkey=mRNA;gene=Nr2f2;product=nuclear receptor subfamily 2%2C group F%2C member 2%2C transcript variant 2;transcript_id=NM_183261.3;extra_copy_number=0
CM058247.1	Liftoff	exon	69424127	69424654	.	-	.	ID=exon-NM_183261.3-2;Parent=rna-NM_183261.3;Dbxref=GeneID:11819,GenBank:NM_183261.3,MGI:MGI:1352452;gbkey=mRNA;gene=Nr2f2;product=nuclear receptor subfamily 2%2C group F%2C member 2%2C transcript variant 2;transcript_id=NM_183261.3;extra_copy_number=0
CM058247.1	Liftoff	exon	69432457	69433110	.	-	.	ID=exon-NM_183261.3-1;Parent=rna-NM_183261.3;Dbxref=GeneID:11819,GenBank:NM_183261.3,MGI:MGI:1352452;gbkey=mRNA;gene=Nr2f2;product=nuclear receptor subfamily 2%2C group F%2C member 2%2C transcript variant 2;transcript_id=NM_183261.3;extra_copy_number=0
CM058247.1	Liftoff	CDS	69421012	69421286	.	-	.	ID=cds-NP_899084.2;Parent=rna-NM_183261.3;Dbxref=CCDS:CCDS21358.1,GeneID:11819,GenBank:NP_899084.2,MGI:MGI:1352452;Name=NP_899084.2;Note=isoform 2 is encoded by transcript variant 2;gbkey=CDS;gene=Nr2f2;product=COUP transcription factor 2 isoform 2;protein_id=NP_899084.2;extra_copy_number=0
CM058247.1	Liftoff	CDS	69424127	69424654	.	-	.	ID=cds-NP_899084.2;Parent=rna-NM_183261.3;Dbxref=CCDS:CCDS21358.1,GeneID:11819,GenBank:NP_899084.2,MGI:MGI:1352452;Name=NP_899084.2;Note=isoform 2 is encoded by transcript variant 2;gbkey=CDS;gene=Nr2f2;product=COUP transcription factor 2 isoform 2;protein_id=NP_899084.2;extra_copy_number=0
CM058247.1	Liftoff	CDS	69432457	69432499	.	-	.	ID=cds-NP_899084.2;Parent=rna-NM_183261.3;Dbxref=CCDS:CCDS21358.1,GeneID:11819,GenBank:NP_899084.2,MGI:MGI:1352452;Name=NP_899084.2;Note=isoform 2 is encoded by transcript variant 2;gbkey=CDS;gene=Nr2f2;product=COUP transcription factor 2 isoform 2;protein_id=NP_899084.2;extra_copy_number=0
CM058247.1	Liftoff	gene	69431747	69477524	.	+	.	ID=gene-B130024G19Rik;Dbxref=GeneID:434198,MGI:MGI:3604353;Name=B130024G19Rik;description=RIKEN cDNA B130024G19 gene;gbkey=Gene;gene=B130024G19Rik;gene_biotype=lncRNA;coverage=1.0;sequence_ID=1.0;extra_copy_number=0;copy_num_ID=gene-B130024G19Rik_0
CM058247.1	Liftoff	lnc_RNA	69431747	69477524	.	+	.	ID=rna-NR_045850.1;Parent=gene-B130024G19Rik;Dbxref=GeneID:434198,GenBank:NR_045850.1,MGI:MGI:3604353;Name=NR_045850.1;gbkey=ncRNA;gene=B130024G19Rik;product=RIKEN cDNA B130024G19 gene;transcript_id=NR_045850.1;extra_copy_number=0
CM058247.1	Liftoff	exon	69431747	69431855	.	+	.	ID=exon-NR_045850.1-1;Parent=rna-NR_045850.1;Dbxref=GeneID:434198,GenBank:NR_045850.1,MGI:MGI:3604353;gbkey=ncRNA;gene=B130024G19Rik;product=RIKEN cDNA B130024G19 gene;transcript_id=NR_045850.1;extra_copy_number=0
CM058247.1	Liftoff	exon	69452862	69452917	.	+	.	ID=exon-NR_045850.1-2;Parent=rna-NR_045850.1;Dbxref=GeneID:434198,GenBank:NR_045850.1,MGI:MGI:3604353;gbkey=ncRNA;gene=B130024G19Rik;product=RIKEN cDNA B130024G19 gene;transcript_id=NR_045850.1;extra_copy_number=0
CM058247.1	Liftoff	exon	69454676	69454828	.	+	.	ID=exon-NR_045850.1-3;Parent=rna-NR_045850.1;Dbxref=GeneID:434198,GenBank:NR_045850.1,MGI:MGI:3604353;gbkey=ncRNA;gene=B130024G19Rik;product=RIKEN cDNA B130024G19 gene;transcript_id=NR_045850.1;extra_copy_number=0
CM058247.1	Liftoff	exon	69455073	69455254	.	+	.	ID=exon-NR_045850.1-4;Parent=rna-NR_045850.1;Dbxref=GeneID:434198,GenBank:NR_045850.1,MGI:MGI:3604353;gbkey=ncRNA;gene=B130024G19Rik;product=RIKEN cDNA B130024G19 gene;transcript_id=NR_045850.1;extra_copy_number=0
CM058247.1	Liftoff	exon	69456566	69456694	.	+	.	ID=exon-NR_045850.1-5;Parent=rna-NR_045850.1;Dbxref=GeneID:434198,GenBank:NR_045850.1,MGI:MGI:3604353;gbkey=ncRNA;gene=B130024G19Rik;product=RIKEN cDNA B130024G19 gene;transcript_id=NR_045850.1;extra_copy_number=0
CM058247.1	Liftoff	exon	69465641	69465779	.	+	.	ID=exon-NR_045850.1-6;Parent=rna-NR_045850.1;Dbxref=GeneID:434198,GenBank:NR_045850.1,MGI:MGI:3604353;gbkey=ncRNA;gene=B130024G19Rik;product=RIKEN cDNA B130024G19 gene;transcript_id=NR_045850.1;extra_copy_number=0
CM058247.1	Liftoff	exon	69468472	69468567	.	+	.	ID=exon-NR_045850.1-7;Parent=rna-NR_045850.1;Dbxref=GeneID:434198,GenBank:NR_045850.1,MGI:MGI:3604353;gbkey=ncRNA;gene=B130024G19Rik;product=RIKEN cDNA B130024G19 gene;transcript_id=NR_045850.1;extra_copy_number=0
CM058247.1	Liftoff	exon	69468804	69468925	.	+	.	ID=exon-NR_045850.1-8;Parent=rna-NR_045850.1;Dbxref=GeneID:434198,GenBank:NR_045850.1,MGI:MGI:3604353;gbkey=ncRNA;gene=B130024G19Rik;product=RIKEN cDNA B130024G19 gene;transcript_id=NR_045850.1;extra_copy_number=0
CM058247.1	Liftoff	exon	69470624	69470760	.	+	.	ID=exon-NR_045850.1-9;Parent=rna-NR_045850.1;Dbxref=GeneID:434198,GenBank:NR_045850.1,MGI:MGI:3604353;gbkey=ncRNA;gene=B130024G19Rik;product=RIKEN cDNA B130024G19 gene;transcript_id=NR_045850.1;extra_copy_number=0
CM058247.1	Liftoff	exon	69472986	69473116	.	+	.	ID=exon-NR_045850.1-10;Parent=rna-NR_045850.1;Dbxref=GeneID:434198,GenBank:NR_045850.1,MGI:MGI:3604353;gbkey=ncRNA;gene=B130024G19Rik;product=RIKEN cDNA B130024G19 gene;transcript_id=NR_045850.1;extra_copy_number=0
CM058247.1	Liftoff	exon	69476967	69477524	.	+	.	ID=exon-NR_045850.1-11;Parent=rna-NR_045850.1;Dbxref=GeneID:434198,GenBank:NR_045850.1,MGI:MGI:3604353;gbkey=ncRNA;gene=B130024G19Rik;product=RIKEN cDNA B130024G19 gene;transcript_id=NR_045850.1;extra_copy_number=0
CM058247.1	Liftoff	gene	69438387	69444069	.	-	.	ID=gene-Gm28258;Dbxref=GeneID:102639158,MGI:MGI:5578964;Name=Gm28258;description=predicted gene 28258;gbkey=Gene;gene=Gm28258;gene_biotype=lncRNA;coverage=1.0;sequence_ID=0.998;extra_copy_number=0;copy_num_ID=gene-Gm28258_0
CM058247.1	Liftoff	lnc_RNA	69438387	69444069	.	-	.	ID=rna-XR_004934233.1;Parent=gene-Gm28258;Dbxref=GeneID:102639158,GenBank:XR_004934233.1,MGI:MGI:5578964;Name=XR_004934233.1;gbkey=ncRNA;gene=Gm28258;model_evidence=Supporting evidence includes similarity to: 5 long SRA reads%2C and 91%25 coverage of the annotated genomic feature by RNAseq alignments%2C including 4 samples with support for all annotated introns;product=predicted gene 28258%2C transcript variant X1;transcript_id=XR_004934233.1;extra_copy_number=0
CM058247.1	Liftoff	exon	69438387	69438717	.	-	.	ID=exon-XR_004934233.1-3;Parent=rna-XR_004934233.1;Dbxref=GeneID:102639158,GenBank:XR_004934233.1,MGI:MGI:5578964;gbkey=ncRNA;gene=Gm28258;product=predicted gene 28258%2C transcript variant X1;transcript_id=XR_004934233.1;extra_copy_number=0
CM058247.1	Liftoff	exon	69439594	69439669	.	-	.	ID=exon-XR_004934233.1-2;Parent=rna-XR_004934233.1;Dbxref=GeneID:102639158,GenBank:XR_004934233.1,MGI:MGI:5578964;gbkey=ncRNA;gene=Gm28258;product=predicted gene 28258%2C transcript variant X1;transcript_id=XR_004934233.1;extra_copy_number=0
CM058247.1	Liftoff	exon	69441598	69444069	.	-	.	ID=exon-XR_004934233.1-1;Parent=rna-XR_004934233.1;Dbxref=GeneID:102639158,GenBank:XR_004934233.1,MGI:MGI:5578964;gbkey=ncRNA;gene=Gm28258;product=predicted gene 28258%2C transcript variant X1;transcript_id=XR_004934233.1;extra_copy_number=0
CM058247.1	Liftoff	lnc_RNA	69438387	69444069	.	-	.	ID=rna-XR_004934234.1;Parent=gene-Gm28258;Dbxref=GeneID:102639158,GenBank:XR_004934234.1,MGI:MGI:5578964;Name=XR_004934234.1;gbkey=ncRNA;gene=Gm28258;model_evidence=Supporting evidence includes similarity to: 5 long SRA reads%2C and 91%25 coverage of the annotated genomic feature by RNAseq alignments%2C including 2 samples with support for all annotated introns;product=predicted gene 28258%2C transcript variant X2;transcript_id=XR_004934234.1;extra_copy_number=0
CM058247.1	Liftoff	exon	69438387	69438717	.	-	.	ID=exon-XR_004934234.1-3;Parent=rna-XR_004934234.1;Dbxref=GeneID:102639158,GenBank:XR_004934234.1,MGI:MGI:5578964;gbkey=ncRNA;gene=Gm28258;product=predicted gene 28258%2C transcript variant X2;transcript_id=XR_004934234.1;extra_copy_number=0
CM058247.1	Liftoff	exon	69439594	69439652	.	-	.	ID=exon-XR_004934234.1-2;Parent=rna-XR_004934234.1;Dbxref=GeneID:102639158,GenBank:XR_004934234.1,MGI:MGI:5578964;gbkey=ncRNA;gene=Gm28258;product=predicted gene 28258%2C transcript variant X2;transcript_id=XR_004934234.1;extra_copy_number=0
CM058247.1	Liftoff	exon	69441598	69444069	.	-	.	ID=exon-XR_004934234.1-1;Parent=rna-XR_004934234.1;Dbxref=GeneID:102639158,GenBank:XR_004934234.1,MGI:MGI:5578964;gbkey=ncRNA;gene=Gm28258;product=predicted gene 28258%2C transcript variant X2;transcript_id=XR_004934234.1;extra_copy_number=0
CM058247.1	Liftoff	match	69557125	69558492	.	+	.	ID=01a0a866-850d-4583-91f9-55b554c7c75b;Target=NG_019275.2 1 1368 +;assembly_bases_aln=1368;assembly_bases_seq=1368;bit_score=2546.98;blast_aligner=1;blast_score=1368;common_component=0;e_value=0;filter_score=0;for_remapping=2;gap_count=0;hsp_percent_coverage=100;matchable_bases=1368;matched_bases=1368;num_ident=1368;num_mismatch=0;pct_coverage=100;pct_coverage_hiqual=100;pct_identity_gap=100;pct_identity_gapopen_only=100;pct_identity_ungap=100;rank=1;weighted_identity=1;coverage=1.0;sequence_ID=1.0;extra_copy_number=0;copy_num_ID=01a0a866-850d-4583-91f9-55b554c7c75b_0
CM058247.1	Liftoff	pseudogene	69557225	69558443	.	+	.	ID=gene-Gm7656;Dbxref=GeneID:665486,MGI:MGI:3648032;Name=Gm7656;description=predicted gene 7656;gbkey=Gene;gene=Gm7656;gene_biotype=pseudogene;gene_synonym=EG665486;pseudo=true;coverage=1.0;sequence_ID=1.0;extra_copy_number=0;copy_num_ID=gene-Gm7656_0
CM058247.1	Liftoff	gene	69575545	69651477	.	+	.	ID=gene-Gm44812;Dbxref=GeneID:108167437,MGI:MGI:5753388;Name=Gm44812;description=predicted gene 44812;gbkey=Gene;gene=Gm44812;gene_biotype=protein_coding;coverage=1.0;sequence_ID=1.0;valid_ORFs=2;extra_copy_number=0;copy_num_ID=gene-Gm44812_0
CM058247.1	Liftoff	mRNA	69575545	69651477	.	+	.	ID=rna-XM_030243182.1;Parent=gene-Gm44812;Dbxref=GeneID:108167437,GenBank:XM_030243182.1,MGI:MGI:5753388;Name=XM_030243182.1;gbkey=mRNA;gene=Gm44812;model_evidence=Supporting evidence includes similarity to: 1 long SRA read%2C and 100%25 coverage of the annotated genomic feature by RNAseq alignments%2C including 1 sample with support for all annotated introns;product=predicted gene 44812%2C transcript variant X2;transcript_id=XM_030243182.1;matches_ref_protein=True;valid_ORF=True;extra_copy_number=0
CM058247.1	Liftoff	exon	69575545	69576029	.	+	.	ID=exon-XM_030243182.1-1;Parent=rna-XM_030243182.1;Dbxref=GeneID:108167437,GenBank:XM_030243182.1,MGI:MGI:5753388;gbkey=mRNA;gene=Gm44812;product=predicted gene 44812%2C transcript variant X2;transcript_id=XM_030243182.1;extra_copy_number=0
CM058247.1	Liftoff	exon	69588574	69588795	.	+	.	ID=exon-XM_030243182.1-2;Parent=rna-XM_030243182.1;Dbxref=GeneID:108167437,GenBank:XM_030243182.1,MGI:MGI:5753388;gbkey=mRNA;gene=Gm44812;product=predicted gene 44812%2C transcript variant X2;transcript_id=XM_030243182.1;extra_copy_number=0
CM058247.1	Liftoff	exon	69590043	69590123	.	+	.	ID=exon-XM_030243182.1-3;Parent=rna-XM_030243182.1;Dbxref=GeneID:108167437,GenBank:XM_030243182.1,MGI:MGI:5753388;gbkey=mRNA;gene=Gm44812;product=predicted gene 44812%2C transcript variant X2;transcript_id=XM_030243182.1;extra_copy_number=0
CM058247.1	Liftoff	exon	69592348	69592381	.	+	.	ID=exon-XM_030243182.1-4;Parent=rna-XM_030243182.1;Dbxref=GeneID:108167437,GenBank:XM_030243182.1,MGI:MGI:5753388;gbkey=mRNA;gene=Gm44812;product=predicted gene 44812%2C transcript variant X2;transcript_id=XM_030243182.1;extra_copy_number=0
CM058247.1	Liftoff	exon	69644326	69644401	.	+	.	ID=exon-XM_030243182.1-5;Parent=rna-XM_030243182.1;Dbxref=GeneID:108167437,GenBank:XM_030243182.1,MGI:MGI:5753388;gbkey=mRNA;gene=Gm44812;product=predicted gene 44812%2C transcript variant X2;transcript_id=XM_030243182.1;extra_copy_number=0
CM058247.1	Liftoff	exon	69648938	69649018	.	+	.	ID=exon-XM_030243182.1-6;Parent=rna-XM_030243182.1;Dbxref=GeneID:108167437,GenBank:XM_030243182.1,MGI:MGI:5753388;gbkey=mRNA;gene=Gm44812;product=predicted gene 44812%2C transcript variant X2;transcript_id=XM_030243182.1;extra_copy_number=0
CM058247.1	Liftoff	exon	69650052	69651477	.	+	.	ID=exon-XM_030243182.1-7;Parent=rna-XM_030243182.1;Dbxref=GeneID:108167437,GenBank:XM_030243182.1,MGI:MGI:5753388;gbkey=mRNA;gene=Gm44812;product=predicted gene 44812%2C transcript variant X2;transcript_id=XM_030243182.1;extra_copy_number=0
CM058247.1	Liftoff	CDS	69588623	69588795	.	+	.	ID=cds-XP_030099042.1;Parent=rna-XM_030243182.1;Dbxref=GeneID:108167437,GenBank:XP_030099042.1,MGI:MGI:5753388;Name=XP_030099042.1;gbkey=CDS;gene=Gm44812;product=uncharacterized protein Gm44812;protein_id=XP_030099042.1;extra_copy_number=0
CM058247.1	Liftoff	CDS	69590043	69590123	.	+	.	ID=cds-XP_030099042.1;Parent=rna-XM_030243182.1;Dbxref=GeneID:108167437,GenBank:XP_030099042.1,MGI:MGI:5753388;Name=XP_030099042.1;gbkey=CDS;gene=Gm44812;product=uncharacterized protein Gm44812;protein_id=XP_030099042.1;extra_copy_number=0
CM058247.1	Liftoff	CDS	69592348	69592381	.	+	.	ID=cds-XP_030099042.1;Parent=rna-XM_030243182.1;Dbxref=GeneID:108167437,GenBank:XP_030099042.1,MGI:MGI:5753388;Name=XP_030099042.1;gbkey=CDS;gene=Gm44812;product=uncharacterized protein Gm44812;protein_id=XP_030099042.1;extra_copy_number=0
CM058247.1	Liftoff	CDS	69644326	69644401	.	+	.	ID=cds-XP_030099042.1;Parent=rna-XM_030243182.1;Dbxref=GeneID:108167437,GenBank:XP_030099042.1,MGI:MGI:5753388;Name=XP_030099042.1;gbkey=CDS;gene=Gm44812;product=uncharacterized protein Gm44812;protein_id=XP_030099042.1;extra_copy_number=0
CM058247.1	Liftoff	CDS	69648938	69649018	.	+	.	ID=cds-XP_030099042.1;Parent=rna-XM_030243182.1;Dbxref=GeneID:108167437,GenBank:XP_030099042.1,MGI:MGI:5753388;Name=XP_030099042.1;gbkey=CDS;gene=Gm44812;product=uncharacterized protein Gm44812;protein_id=XP_030099042.1;extra_copy_number=0
CM058247.1	Liftoff	CDS	69650052	69650233	.	+	.	ID=cds-XP_030099042.1;Parent=rna-XM_030243182.1;Dbxref=GeneID:108167437,GenBank:XP_030099042.1,MGI:MGI:5753388;Name=XP_030099042.1;gbkey=CDS;gene=Gm44812;product=uncharacterized protein Gm44812;protein_id=XP_030099042.1;extra_copy_number=0
CM058247.1	Liftoff	mRNA	69584206	69651477	.	+	.	ID=rna-XM_030243181.1;Parent=gene-Gm44812;Dbxref=GeneID:108167437,GenBank:XM_030243181.1,MGI:MGI:5753388;Name=XM_030243181.1;gbkey=mRNA;gene=Gm44812;model_evidence=Supporting evidence includes similarity to: 3 long SRA reads%2C and 99%25 coverage of the annotated genomic feature by RNAseq alignments%2C including 3 samples with support for all annotated introns;product=predicted gene 44812%2C transcript variant X1;transcript_id=XM_030243181.1;matches_ref_protein=True;valid_ORF=True;extra_copy_number=0
CM058247.1	Liftoff	exon	69584206	69588795	.	+	.	ID=exon-XM_030243181.1-1;Parent=rna-XM_030243181.1;Dbxref=GeneID:108167437,GenBank:XM_030243181.1,MGI:MGI:5753388;gbkey=mRNA;gene=Gm44812;product=predicted gene 44812%2C transcript variant X1;transcript_id=XM_030243181.1;extra_copy_number=0
CM058247.1	Liftoff	exon	69590043	69590123	.	+	.	ID=exon-XM_030243181.1-2;Parent=rna-XM_030243181.1;Dbxref=GeneID:108167437,GenBank:XM_030243181.1,MGI:MGI:5753388;gbkey=mRNA;gene=Gm44812;product=predicted gene 44812%2C transcript variant X1;transcript_id=XM_030243181.1;extra_copy_number=0
CM058247.1	Liftoff	exon	69592348	69592381	.	+	.	ID=exon-XM_030243181.1-3;Parent=rna-XM_030243181.1;Dbxref=GeneID:108167437,GenBank:XM_030243181.1,MGI:MGI:5753388;gbkey=mRNA;gene=Gm44812;product=predicted gene 44812%2C transcript variant X1;transcript_id=XM_030243181.1;extra_copy_number=0
CM058247.1	Liftoff	exon	69644326	69644401	.	+	.	ID=exon-XM_030243181.1-4;Parent=rna-XM_030243181.1;Dbxref=GeneID:108167437,GenBank:XM_030243181.1,MGI:MGI:5753388;gbkey=mRNA;gene=Gm44812;product=predicted gene 44812%2C transcript variant X1;transcript_id=XM_030243181.1;extra_copy_number=0
CM058247.1	Liftoff	exon	69648938	69649018	.	+	.	ID=exon-XM_030243181.1-5;Parent=rna-XM_030243181.1;Dbxref=GeneID:108167437,GenBank:XM_030243181.1,MGI:MGI:5753388;gbkey=mRNA;gene=Gm44812;product=predicted gene 44812%2C transcript variant X1;transcript_id=XM_030243181.1;extra_copy_number=0
CM058247.1	Liftoff	exon	69650052	69651477	.	+	.	ID=exon-XM_030243181.1-6;Parent=rna-XM_030243181.1;Dbxref=GeneID:108167437,GenBank:XM_030243181.1,MGI:MGI:5753388;gbkey=mRNA;gene=Gm44812;product=predicted gene 44812%2C transcript variant X1;transcript_id=XM_030243181.1;extra_copy_number=0
CM058247.1	Liftoff	CDS	69588623	69588795	.	+	.	ID=cds-XP_030099041.1;Parent=rna-XM_030243181.1;Dbxref=GeneID:108167437,GenBank:XP_030099041.1,MGI:MGI:5753388;Name=XP_030099041.1;gbkey=CDS;gene=Gm44812;product=uncharacterized protein Gm44812;protein_id=XP_030099041.1;extra_copy_number=0
CM058247.1	Liftoff	CDS	69590043	69590123	.	+	.	ID=cds-XP_030099041.1;Parent=rna-XM_030243181.1;Dbxref=GeneID:108167437,GenBank:XP_030099041.1,MGI:MGI:5753388;Name=XP_030099041.1;gbkey=CDS;gene=Gm44812;product=uncharacterized protein Gm44812;protein_id=XP_030099041.1;extra_copy_number=0
CM058247.1	Liftoff	CDS	69592348	69592381	.	+	.	ID=cds-XP_030099041.1;Parent=rna-XM_030243181.1;Dbxref=GeneID:108167437,GenBank:XP_030099041.1,MGI:MGI:5753388;Name=XP_030099041.1;gbkey=CDS;gene=Gm44812;product=uncharacterized protein Gm44812;protein_id=XP_030099041.1;extra_copy_number=0
CM058247.1	Liftoff	CDS	69644326	69644401	.	+	.	ID=cds-XP_030099041.1;Parent=rna-XM_030243181.1;Dbxref=GeneID:108167437,GenBank:XP_030099041.1,MGI:MGI:5753388;Name=XP_030099041.1;gbkey=CDS;gene=Gm44812;product=uncharacterized protein Gm44812;protein_id=XP_030099041.1;extra_copy_number=0
CM058247.1	Liftoff	CDS	69648938	69649018	.	+	.	ID=cds-XP_030099041.1;Parent=rna-XM_030243181.1;Dbxref=GeneID:108167437,GenBank:XP_030099041.1,MGI:MGI:5753388;Name=XP_030099041.1;gbkey=CDS;gene=Gm44812;product=uncharacterized protein Gm44812;protein_id=XP_030099041.1;extra_copy_number=0
CM058247.1	Liftoff	CDS	69650052	69650233	.	+	.	ID=cds-XP_030099041.1;Parent=rna-XM_030243181.1;Dbxref=GeneID:108167437,GenBank:XP_030099041.1,MGI:MGI:5753388;Name=XP_030099041.1;gbkey=CDS;gene=Gm44812;product=uncharacterized protein Gm44812;protein_id=XP_030099041.1;extra_copy_number=0
CM058247.1	Liftoff	transcript	69629353	69651477	.	+	.	ID=rna-XR_001778173.2;Parent=gene-Gm44812;Dbxref=GeneID:108167437,GenBank:XR_001778173.2,MGI:MGI:5753388;Name=XR_001778173.2;gbkey=misc_RNA;gene=Gm44812;model_evidence=Supporting evidence includes similarity to: 17 long SRA reads%2C and 100%25 coverage of the annotated genomic feature by RNAseq alignments%2C including 2 samples with support for all annotated introns;product=predicted gene 44812%2C transcript variant X3;transcript_id=XR_001778173.2;extra_copy_number=0
CM058247.1	Liftoff	exon	69629353	69637989	.	+	.	ID=exon-XR_001778173.2-1;Parent=rna-XR_001778173.2;Dbxref=GeneID:108167437,GenBank:XR_001778173.2,MGI:MGI:5753388;gbkey=misc_RNA;gene=Gm44812;product=predicted gene 44812%2C transcript variant X3;transcript_id=XR_001778173.2;extra_copy_number=0
CM058247.1	Liftoff	exon	69639614	69640966	.	+	.	ID=exon-XR_001778173.2-2;Parent=rna-XR_001778173.2;Dbxref=GeneID:108167437,GenBank:XR_001778173.2,MGI:MGI:5753388;gbkey=misc_RNA;gene=Gm44812;product=predicted gene 44812%2C transcript variant X3;transcript_id=XR_001778173.2;extra_copy_number=0
CM058247.1	Liftoff	exon	69644326	69644401	.	+	.	ID=exon-XR_001778173.2-3;Parent=rna-XR_001778173.2;Dbxref=GeneID:108167437,GenBank:XR_001778173.2,MGI:MGI:5753388;gbkey=misc_RNA;gene=Gm44812;product=predicted gene 44812%2C transcript variant X3;transcript_id=XR_001778173.2;extra_copy_number=0
CM058247.1	Liftoff	exon	69648938	69649018	.	+	.	ID=exon-XR_001778173.2-4;Parent=rna-XR_001778173.2;Dbxref=GeneID:108167437,GenBank:XR_001778173.2,MGI:MGI:5753388;gbkey=misc_RNA;gene=Gm44812;product=predicted gene 44812%2C transcript variant X3;transcript_id=XR_001778173.2;extra_copy_number=0
CM058247.1	Liftoff	exon	69650052	69651477	.	+	.	ID=exon-XR_001778173.2-5;Parent=rna-XR_001778173.2;Dbxref=GeneID:108167437,GenBank:XR_001778173.2,MGI:MGI:5753388;gbkey=misc_RNA;gene=Gm44812;product=predicted gene 44812%2C transcript variant X3;transcript_id=XR_001778173.2;extra_copy_number=0
CM058247.1	Liftoff	transcript	69629353	69651477	.	+	.	ID=rna-XR_004934232.1;Parent=gene-Gm44812;Dbxref=GeneID:108167437,GenBank:XR_004934232.1,MGI:MGI:5753388;Name=XR_004934232.1;gbkey=misc_RNA;gene=Gm44812;model_evidence=Supporting evidence includes similarity to: 16 long SRA reads%2C and 100%25 coverage of the annotated genomic feature by RNAseq alignments%2C including 2 samples with support for all annotated introns;product=predicted gene 44812%2C transcript variant X4;transcript_id=XR_004934232.1;extra_copy_number=0
CM058247.1	Liftoff	exon	69629353	69637989	.	+	.	ID=exon-XR_004934232.1-1;Parent=rna-XR_004934232.1;Dbxref=GeneID:108167437,GenBank:XR_004934232.1,MGI:MGI:5753388;gbkey=misc_RNA;gene=Gm44812;product=predicted gene 44812%2C transcript variant X4;transcript_id=XR_004934232.1;extra_copy_number=0
CM058247.1	Liftoff	exon	69639614	69639714	.	+	.	ID=exon-XR_004934232.1-2;Parent=rna-XR_004934232.1;Dbxref=GeneID:108167437,GenBank:XR_004934232.1,MGI:MGI:5753388;gbkey=misc_RNA;gene=Gm44812;product=predicted gene 44812%2C transcript variant X4;transcript_id=XR_004934232.1;extra_copy_number=0
CM058247.1	Liftoff	exon	69640823	69640966	.	+	.	ID=exon-XR_004934232.1-3;Parent=rna-XR_004934232.1;Dbxref=GeneID:108167437,GenBank:XR_004934232.1,MGI:MGI:5753388;gbkey=misc_RNA;gene=Gm44812;product=predicted gene 44812%2C transcript variant X4;transcript_id=XR_004934232.1;extra_copy_number=0
CM058247.1	Liftoff	exon	69644326	69644401	.	+	.	ID=exon-XR_004934232.1-4;Parent=rna-XR_004934232.1;Dbxref=GeneID:108167437,GenBank:XR_004934232.1,MGI:MGI:5753388;gbkey=misc_RNA;gene=Gm44812;product=predicted gene 44812%2C transcript variant X4;transcript_id=XR_004934232.1;extra_copy_number=0
CM058247.1	Liftoff	exon	69648938	69649018	.	+	.	ID=exon-XR_004934232.1-5;Parent=rna-XR_004934232.1;Dbxref=GeneID:108167437,GenBank:XR_004934232.1,MGI:MGI:5753388;gbkey=misc_RNA;gene=Gm44812;product=predicted gene 44812%2C transcript variant X4;transcript_id=XR_004934232.1;extra_copy_number=0
CM058247.1	Liftoff	exon	69650052	69651477	.	+	.	ID=exon-XR_004934232.1-6;Parent=rna-XR_004934232.1;Dbxref=GeneID:108167437,GenBank:XR_004934232.1,MGI:MGI:5753388;gbkey=misc_RNA;gene=Gm44812;product=predicted gene 44812%2C transcript variant X4;transcript_id=XR_004934232.1;extra_copy_number=0
CM058247.1	Liftoff	transcript	69640979	69651477	.	+	.	ID=rna-XR_001778175.1;Parent=gene-Gm44812;Dbxref=GeneID:108167437,GenBank:XR_001778175.1,MGI:MGI:5753388;Name=XR_001778175.1;gbkey=misc_RNA;gene=Gm44812;model_evidence=Supporting evidence includes similarity to: 6 long SRA reads%2C and 100%25 coverage of the annotated genomic feature by RNAseq alignments%2C including 8 samples with support for all annotated introns;product=predicted gene 44812%2C transcript variant X5;transcript_id=XR_001778175.1;extra_copy_number=0
CM058247.1	Liftoff	exon	69640979	69643103	.	+	.	ID=exon-XR_001778175.1-1;Parent=rna-XR_001778175.1;Dbxref=GeneID:108167437,GenBank:XR_001778175.1,MGI:MGI:5753388;gbkey=misc_RNA;gene=Gm44812;product=predicted gene 44812%2C transcript variant X5;transcript_id=XR_001778175.1;extra_copy_number=0
CM058247.1	Liftoff	exon	69644326	69644401	.	+	.	ID=exon-XR_001778175.1-2;Parent=rna-XR_001778175.1;Dbxref=GeneID:108167437,GenBank:XR_001778175.1,MGI:MGI:5753388;gbkey=misc_RNA;gene=Gm44812;product=predicted gene 44812%2C transcript variant X5;transcript_id=XR_001778175.1;extra_copy_number=0
CM058247.1	Liftoff	exon	69648938	69649018	.	+	.	ID=exon-XR_001778175.1-3;Parent=rna-XR_001778175.1;Dbxref=GeneID:108167437,GenBank:XR_001778175.1,MGI:MGI:5753388;gbkey=misc_RNA;gene=Gm44812;product=predicted gene 44812%2C transcript variant X5;transcript_id=XR_001778175.1;extra_copy_number=0
CM058247.1	Liftoff	exon	69650052	69651477	.	+	.	ID=exon-XR_001778175.1-4;Parent=rna-XR_001778175.1;Dbxref=GeneID:108167437,GenBank:XR_001778175.1,MGI:MGI:5753388;gbkey=misc_RNA;gene=Gm44812;product=predicted gene 44812%2C transcript variant X5;transcript_id=XR_001778175.1;extra_copy_number=0
CM058247.1	Liftoff	gene	69613590	69623407	.	+	.	ID=gene-Gm35842;Dbxref=GeneID:115486531,MGI:MGI:5595001;Name=Gm35842;description=predicted gene%2C 35842;gbkey=Gene;gene=Gm35842;gene_biotype=lncRNA;coverage=1.0;sequence_ID=1.0;extra_copy_number=0;copy_num_ID=gene-Gm35842_0
CM058247.1	Liftoff	lnc_RNA	69613590	69623407	.	+	.	ID=rna-XR_003946797.1;Parent=gene-Gm35842;Dbxref=GeneID:115486531,GenBank:XR_003946797.1,MGI:MGI:5595001;Name=XR_003946797.1;gbkey=ncRNA;gene=Gm35842;model_evidence=Supporting evidence includes similarity to: 9 long SRA reads%2C and 90%25 coverage of the annotated genomic feature by RNAseq alignments%2C including 4 samples with support for all annotated introns;product=predicted gene%2C 35842;transcript_id=XR_003946797.1;extra_copy_number=0
CM058247.1	Liftoff	exon	69613590	69617099	.	+	.	ID=exon-XR_003946797.1-1;Parent=rna-XR_003946797.1;Dbxref=GeneID:115486531,GenBank:XR_003946797.1,MGI:MGI:5595001;gbkey=ncRNA;gene=Gm35842;product=predicted gene%2C 35842;transcript_id=XR_003946797.1;extra_copy_number=0
CM058247.1	Liftoff	exon	69618692	69623407	.	+	.	ID=exon-XR_003946797.1-2;Parent=rna-XR_003946797.1;Dbxref=GeneID:115486531,GenBank:XR_003946797.1,MGI:MGI:5595001;gbkey=ncRNA;gene=Gm35842;product=predicted gene%2C 35842;transcript_id=XR_003946797.1;extra_copy_number=0
CM058247.1	Liftoff	gene	69652969	69653958	.	-	.	ID=gene-Gm35894;Dbxref=GeneID:102639629,MGI:MGI:5595053;Name=Gm35894;description=predicted gene%2C 35894;gbkey=Gene;gene=Gm35894;gene_biotype=lncRNA;coverage=1.0;sequence_ID=1.0;extra_copy_number=0;copy_num_ID=gene-Gm35894_0
CM058247.1	Liftoff	lnc_RNA	69652969	69653958	.	-	.	ID=rna-XR_391594.3;Parent=gene-Gm35894;Dbxref=GeneID:102639629,GenBank:XR_391594.3,MGI:MGI:5595053;Name=XR_391594.3;gbkey=ncRNA;gene=Gm35894;model_evidence=Supporting evidence includes similarity to: 100%25 coverage of the annotated genomic feature by RNAseq alignments%2C including 4 samples with support for all annotated introns;product=predicted gene%2C 35894;transcript_id=XR_391594.3;extra_copy_number=0
CM058247.1	Liftoff	exon	69652969	69653151	.	-	.	ID=exon-XR_391594.3-2;Parent=rna-XR_391594.3;Dbxref=GeneID:102639629,GenBank:XR_391594.3,MGI:MGI:5595053;gbkey=ncRNA;gene=Gm35894;product=predicted gene%2C 35894;transcript_id=XR_391594.3;extra_copy_number=0
CM058247.1	Liftoff	exon	69653476	69653958	.	-	.	ID=exon-XR_391594.3-1;Parent=rna-XR_391594.3;Dbxref=GeneID:102639629,GenBank:XR_391594.3,MGI:MGI:5595053;gbkey=ncRNA;gene=Gm35894;product=predicted gene%2C 35894;transcript_id=XR_391594.3;extra_copy_number=0
CM058247.1	Liftoff	gene	69774663	69783012	.	+	.	ID=gene-Gm39031;Dbxref=GeneID:105242969,MGI:MGI:5621916;Name=Gm39031;description=predicted gene%2C 39031;gbkey=Gene;gene=Gm39031;gene_biotype=lncRNA;coverage=1.0;sequence_ID=1.0;extra_copy_number=0;copy_num_ID=gene-Gm39031_0
CM058247.1	Liftoff	lnc_RNA	69774663	69783012	.	+	.	ID=rna-XR_882207.1;Parent=gene-Gm39031;Dbxref=GeneID:105242969,GenBank:XR_882207.1,MGI:MGI:5621916;Name=XR_882207.1;gbkey=ncRNA;gene=Gm39031;model_evidence=Supporting evidence includes similarity to: 100%25 coverage of the annotated genomic feature by RNAseq alignments%2C including 2 samples with support for all annotated introns;product=predicted gene%2C 39031;transcript_id=XR_882207.1;extra_copy_number=0
CM058247.1	Liftoff	exon	69774663	69774848	.	+	.	ID=exon-XR_882207.1-1;Parent=rna-XR_882207.1;Dbxref=GeneID:105242969,GenBank:XR_882207.1,MGI:MGI:5621916;gbkey=ncRNA;gene=Gm39031;product=predicted gene%2C 39031;transcript_id=XR_882207.1;extra_copy_number=0
CM058247.1	Liftoff	exon	69779159	69779257	.	+	.	ID=exon-XR_882207.1-2;Parent=rna-XR_882207.1;Dbxref=GeneID:105242969,GenBank:XR_882207.1,MGI:MGI:5621916;gbkey=ncRNA;gene=Gm39031;product=predicted gene%2C 39031;transcript_id=XR_882207.1;extra_copy_number=0
CM058247.1	Liftoff	exon	69782953	69783012	.	+	.	ID=exon-XR_882207.1-3;Parent=rna-XR_882207.1;Dbxref=GeneID:105242969,GenBank:XR_882207.1,MGI:MGI:5621916;gbkey=ncRNA;gene=Gm39031;product=predicted gene%2C 39031;transcript_id=XR_882207.1;extra_copy_number=0
CM058247.1	Liftoff	gene	69868649	69878779	.	+	.	ID=gene-Gm39032;Dbxref=GeneID:105242970,MGI:MGI:5621917;Name=Gm39032;description=predicted gene%2C 39032;gbkey=Gene;gene=Gm39032;gene_biotype=lncRNA;coverage=1.0;sequence_ID=1.0;extra_copy_number=0;copy_num_ID=gene-Gm39032_0
CM058247.1	Liftoff	lnc_RNA	69868649	69878779	.	+	.	ID=rna-XR_882208.3;Parent=gene-Gm39032;Dbxref=GeneID:105242970,GenBank:XR_882208.3,MGI:MGI:5621917;Name=XR_882208.3;gbkey=ncRNA;gene=Gm39032;model_evidence=Supporting evidence includes similarity to: 100%25 coverage of the annotated genomic feature by RNAseq alignments%2C including 1 sample with support for all annotated introns;product=predicted gene%2C 39032;transcript_id=XR_882208.3;extra_copy_number=0
CM058247.1	Liftoff	exon	69868649	69868850	.	+	.	ID=exon-XR_882208.3-1;Parent=rna-XR_882208.3;Dbxref=GeneID:105242970,GenBank:XR_882208.3,MGI:MGI:5621917;gbkey=ncRNA;gene=Gm39032;product=predicted gene%2C 39032;transcript_id=XR_882208.3;extra_copy_number=0
CM058247.1	Liftoff	exon	69874767	69874877	.	+	.	ID=exon-XR_882208.3-2;Parent=rna-XR_882208.3;Dbxref=GeneID:105242970,GenBank:XR_882208.3,MGI:MGI:5621917;gbkey=ncRNA;gene=Gm39032;product=predicted gene%2C 39032;transcript_id=XR_882208.3;extra_copy_number=0
CM058247.1	Liftoff	exon	69876906	69878779	.	+	.	ID=exon-XR_882208.3-3;Parent=rna-XR_882208.3;Dbxref=GeneID:105242970,GenBank:XR_882208.3,MGI:MGI:5621917;gbkey=ncRNA;gene=Gm39032;product=predicted gene%2C 39032;transcript_id=XR_882208.3;extra_copy_number=0
CM058247.1	Liftoff	pseudogene	69979086	69979383	.	-	.	ID=gene-Gm34783;Dbxref=GeneID:102638149,MGI:MGI:5593942;Name=Gm34783;description=predicted gene%2C 34783;gbkey=Gene;gene=Gm34783;gene_biotype=pseudogene;pseudo=true;coverage=1.0;sequence_ID=1.0;extra_copy_number=0;copy_num_ID=gene-Gm34783_0
CM058247.1	Liftoff	exon	69979086	69979383	.	-	.	ID=id-Gm34783;Parent=gene-Gm34783;Dbxref=GeneID:102638149,MGI:MGI:5593942;gbkey=exon;gene=Gm34783;model_evidence=Supporting evidence includes similarity to: 59 Proteins%2C and 56%25 coverage of the annotated genomic feature by RNAseq alignments;pseudo=true;extra_copy_number=0
CM058247.1	Liftoff	gene	70024508	70041618	.	+	.	ID=gene-Gm42397;Dbxref=GeneID:105247269,MGI:MGI:5625282;Name=Gm42397;description=predicted gene%2C 42397;gbkey=Gene;gene=Gm42397;gene_biotype=lncRNA;coverage=1.0;sequence_ID=1.0;extra_copy_number=0;copy_num_ID=gene-Gm42397_0
CM058247.1	Liftoff	lnc_RNA	70024508	70041618	.	+	.	ID=rna-XR_882209.1;Parent=gene-Gm42397;Dbxref=GeneID:105247269,GenBank:XR_882209.1,MGI:MGI:5625282;Name=XR_882209.1;gbkey=ncRNA;gene=Gm42397;model_evidence=Supporting evidence includes similarity to: 100%25 coverage of the annotated genomic feature by RNAseq alignments%2C including 1 sample with support for all annotated introns;product=predicted gene%2C 42397;transcript_id=XR_882209.1;extra_copy_number=0
CM058247.1	Liftoff	exon	70024508	70024641	.	+	.	ID=exon-XR_882209.1-1;Parent=rna-XR_882209.1;Dbxref=GeneID:105247269,GenBank:XR_882209.1,MGI:MGI:5625282;gbkey=ncRNA;gene=Gm42397;product=predicted gene%2C 42397;transcript_id=XR_882209.1;extra_copy_number=0
CM058247.1	Liftoff	exon	70038631	70038707	.	+	.	ID=exon-XR_882209.1-2;Parent=rna-XR_882209.1;Dbxref=GeneID:105247269,GenBank:XR_882209.1,MGI:MGI:5625282;gbkey=ncRNA;gene=Gm42397;product=predicted gene%2C 42397;transcript_id=XR_882209.1;extra_copy_number=0
CM058247.1	Liftoff	exon	70039408	70039534	.	+	.	ID=exon-XR_882209.1-3;Parent=rna-XR_882209.1;Dbxref=GeneID:105247269,GenBank:XR_882209.1,MGI:MGI:5625282;gbkey=ncRNA;gene=Gm42397;product=predicted gene%2C 42397;transcript_id=XR_882209.1;extra_copy_number=0
CM058247.1	Liftoff	exon	70041528	70041618	.	+	.	ID=exon-XR_882209.1-4;Parent=rna-XR_882209.1;Dbxref=GeneID:105247269,GenBank:XR_882209.1,MGI:MGI:5625282;gbkey=ncRNA;gene=Gm42397;product=predicted gene%2C 42397;transcript_id=XR_882209.1;extra_copy_number=0
CM058247.1	Liftoff	gene	70098651	70101797	.	-	.	ID=gene-Gm45990;Dbxref=GeneID:108167438,MGI:MGI:5825627;Name=Gm45990;description=predicted gene%2C 45990;gbkey=Gene;gene=Gm45990;gene_biotype=lncRNA;coverage=1.0;sequence_ID=1.0;extra_copy_number=0;copy_num_ID=gene-Gm45990_0
CM058247.1	Liftoff	lnc_RNA	70098651	70101797	.	-	.	ID=rna-XR_001778176.2;Parent=gene-Gm45990;Dbxref=GeneID:108167438,GenBank:XR_001778176.2,MGI:MGI:5825627;Name=XR_001778176.2;gbkey=ncRNA;gene=Gm45990;model_evidence=Supporting evidence includes similarity to: 100%25 coverage of the annotated genomic feature by RNAseq alignments%2C including 1 sample with support for all annotated introns;product=predicted gene%2C 45990;transcript_id=XR_001778176.2;extra_copy_number=0
CM058247.1	Liftoff	exon	70098651	70099223	.	-	.	ID=exon-XR_001778176.2-2;Parent=rna-XR_001778176.2;Dbxref=GeneID:108167438,GenBank:XR_001778176.2,MGI:MGI:5825627;gbkey=ncRNA;gene=Gm45990;product=predicted gene%2C 45990;transcript_id=XR_001778176.2;extra_copy_number=0
CM058247.1	Liftoff	exon	70101126	70101797	.	-	.	ID=exon-XR_001778176.2-1;Parent=rna-XR_001778176.2;Dbxref=GeneID:108167438,GenBank:XR_001778176.2,MGI:MGI:5825627;gbkey=ncRNA;gene=Gm45990;product=predicted gene%2C 45990;transcript_id=XR_001778176.2;extra_copy_number=0
CM058247.1	Liftoff	gene	70155037	70183152	.	-	.	ID=gene-Gm36011;Dbxref=GeneID:102639780,MGI:MGI:5595170;Name=Gm36011;description=predicted gene%2C 36011;gbkey=Gene;gene=Gm36011;gene_biotype=lncRNA;coverage=1.0;sequence_ID=1.0;extra_copy_number=0;copy_num_ID=gene-Gm36011_0
CM058247.1	Liftoff	lnc_RNA	70155037	70183152	.	-	.	ID=rna-XR_391596.1;Parent=gene-Gm36011;Dbxref=GeneID:102639780,GenBank:XR_391596.1,MGI:MGI:5595170;Name=XR_391596.1;gbkey=ncRNA;gene=Gm36011;model_evidence=Supporting evidence includes similarity to: 1 mRNA%2C and 37%25 coverage of the annotated genomic feature by RNAseq alignments;product=predicted gene%2C 36011;transcript_id=XR_391596.1;extra_copy_number=0
CM058247.1	Liftoff	exon	70155037	70157361	.	-	.	ID=exon-XR_391596.1-6;Parent=rna-XR_391596.1;Dbxref=GeneID:102639780,GenBank:XR_391596.1,MGI:MGI:5595170;gbkey=ncRNA;gene=Gm36011;product=predicted gene%2C 36011;transcript_id=XR_391596.1;extra_copy_number=0
CM058247.1	Liftoff	exon	70161517	70161604	.	-	.	ID=exon-XR_391596.1-5;Parent=rna-XR_391596.1;Dbxref=GeneID:102639780,GenBank:XR_391596.1,MGI:MGI:5595170;gbkey=ncRNA;gene=Gm36011;product=predicted gene%2C 36011;transcript_id=XR_391596.1;extra_copy_number=0
CM058247.1	Liftoff	exon	70161972	70162066	.	-	.	ID=exon-XR_391596.1-4;Parent=rna-XR_391596.1;Dbxref=GeneID:102639780,GenBank:XR_391596.1,MGI:MGI:5595170;gbkey=ncRNA;gene=Gm36011;product=predicted gene%2C 36011;transcript_id=XR_391596.1;extra_copy_number=0
CM058247.1	Liftoff	exon	70175301	70175388	.	-	.	ID=exon-XR_391596.1-3;Parent=rna-XR_391596.1;Dbxref=GeneID:102639780,GenBank:XR_391596.1,MGI:MGI:5595170;gbkey=ncRNA;gene=Gm36011;product=predicted gene%2C 36011;transcript_id=XR_391596.1;extra_copy_number=0
CM058247.1	Liftoff	exon	70182903	70182990	.	-	.	ID=exon-XR_391596.1-2;Parent=rna-XR_391596.1;Dbxref=GeneID:102639780,GenBank:XR_391596.1,MGI:MGI:5595170;gbkey=ncRNA;gene=Gm36011;product=predicted gene%2C 36011;transcript_id=XR_391596.1;extra_copy_number=0
CM058247.1	Liftoff	exon	70183118	70183152	.	-	.	ID=exon-XR_391596.1-1;Parent=rna-XR_391596.1;Dbxref=GeneID:102639780,GenBank:XR_391596.1,MGI:MGI:5595170;gbkey=ncRNA;gene=Gm36011;product=predicted gene%2C 36011;transcript_id=XR_391596.1;extra_copy_number=0
CM058247.1	Liftoff	gene	70157607	70189891	.	+	.	ID=gene-Gm39033;Dbxref=GeneID:105242971,MGI:MGI:5621918;Name=Gm39033;description=predicted gene%2C 39033;gbkey=Gene;gene=Gm39033;gene_biotype=lncRNA;coverage=1.0;sequence_ID=1.0;extra_copy_number=0;copy_num_ID=gene-Gm39033_0
CM058247.1	Liftoff	lnc_RNA	70157607	70189891	.	+	.	ID=rna-XR_882210.1;Parent=gene-Gm39033;Dbxref=GeneID:105242971,GenBank:XR_882210.1,MGI:MGI:5621918;Name=XR_882210.1;gbkey=ncRNA;gene=Gm39033;model_evidence=Supporting evidence includes similarity to: 100%25 coverage of the annotated genomic feature by RNAseq alignments%2C including 2 samples with support for all annotated introns;product=predicted gene%2C 39033;transcript_id=XR_882210.1;extra_copy_number=0
CM058247.1	Liftoff	exon	70157607	70157835	.	+	.	ID=exon-XR_882210.1-1;Parent=rna-XR_882210.1;Dbxref=GeneID:105242971,GenBank:XR_882210.1,MGI:MGI:5621918;gbkey=ncRNA;gene=Gm39033;product=predicted gene%2C 39033;transcript_id=XR_882210.1;extra_copy_number=0
CM058247.1	Liftoff	exon	70188617	70188791	.	+	.	ID=exon-XR_882210.1-2;Parent=rna-XR_882210.1;Dbxref=GeneID:105242971,GenBank:XR_882210.1,MGI:MGI:5621918;gbkey=ncRNA;gene=Gm39033;product=predicted gene%2C 39033;transcript_id=XR_882210.1;extra_copy_number=0
CM058247.1	Liftoff	exon	70189677	70189891	.	+	.	ID=exon-XR_882210.1-3;Parent=rna-XR_882210.1;Dbxref=GeneID:105242971,GenBank:XR_882210.1,MGI:MGI:5621918;gbkey=ncRNA;gene=Gm39033;product=predicted gene%2C 39033;transcript_id=XR_882210.1;extra_copy_number=0
CM058247.1	Liftoff	gene	70220843	70253483	.	+	.	ID=gene-Gm36071;Dbxref=GeneID:102639857,MGI:MGI:5595230;Name=Gm36071;description=predicted gene%2C 36071;gbkey=Gene;gene=Gm36071;gene_biotype=lncRNA;coverage=1.0;sequence_ID=1.0;extra_copy_number=0;copy_num_ID=gene-Gm36071_0
CM058247.1	Liftoff	lnc_RNA	70220843	70234541	.	+	.	ID=rna-XR_391597.2;Parent=gene-Gm36071;Dbxref=GeneID:102639857,GenBank:XR_391597.2,MGI:MGI:5595230;Name=XR_391597.2;gbkey=ncRNA;gene=Gm36071;model_evidence=Supporting evidence includes similarity to: 100%25 coverage of the annotated genomic feature by RNAseq alignments%2C including 2 samples with support for all annotated introns;product=predicted gene%2C 36071%2C transcript variant X1;transcript_id=XR_391597.2;extra_copy_number=0
CM058247.1	Liftoff	exon	70220843	70221073	.	+	.	ID=exon-XR_391597.2-1;Parent=rna-XR_391597.2;Dbxref=GeneID:102639857,GenBank:XR_391597.2,MGI:MGI:5595230;gbkey=ncRNA;gene=Gm36071;product=predicted gene%2C 36071%2C transcript variant X1;transcript_id=XR_391597.2;extra_copy_number=0
CM058247.1	Liftoff	exon	70221462	70221521	.	+	.	ID=exon-XR_391597.2-2;Parent=rna-XR_391597.2;Dbxref=GeneID:102639857,GenBank:XR_391597.2,MGI:MGI:5595230;gbkey=ncRNA;gene=Gm36071;product=predicted gene%2C 36071%2C transcript variant X1;transcript_id=XR_391597.2;extra_copy_number=0
CM058247.1	Liftoff	exon	70234398	70234541	.	+	.	ID=exon-XR_391597.2-3;Parent=rna-XR_391597.2;Dbxref=GeneID:102639857,GenBank:XR_391597.2,MGI:MGI:5595230;gbkey=ncRNA;gene=Gm36071;product=predicted gene%2C 36071%2C transcript variant X1;transcript_id=XR_391597.2;extra_copy_number=0
CM058247.1	Liftoff	lnc_RNA	70220843	70253483	.	+	.	ID=rna-XR_391598.2;Parent=gene-Gm36071;Dbxref=GeneID:102639857,GenBank:XR_391598.2,MGI:MGI:5595230;Name=XR_391598.2;gbkey=ncRNA;gene=Gm36071;model_evidence=Supporting evidence includes similarity to: 100%25 coverage of the annotated genomic feature by RNAseq alignments%2C including 1 sample with support for all annotated introns;product=predicted gene%2C 36071%2C transcript variant X2;transcript_id=XR_391598.2;extra_copy_number=0
CM058247.1	Liftoff	exon	70220843	70221073	.	+	.	ID=exon-XR_391598.2-1;Parent=rna-XR_391598.2;Dbxref=GeneID:102639857,GenBank:XR_391598.2,MGI:MGI:5595230;gbkey=ncRNA;gene=Gm36071;product=predicted gene%2C 36071%2C transcript variant X2;transcript_id=XR_391598.2;extra_copy_number=0
CM058247.1	Liftoff	exon	70221462	70221521	.	+	.	ID=exon-XR_391598.2-2;Parent=rna-XR_391598.2;Dbxref=GeneID:102639857,GenBank:XR_391598.2,MGI:MGI:5595230;gbkey=ncRNA;gene=Gm36071;product=predicted gene%2C 36071%2C transcript variant X2;transcript_id=XR_391598.2;extra_copy_number=0
CM058247.1	Liftoff	exon	70253244	70253483	.	+	.	ID=exon-XR_391598.2-3;Parent=rna-XR_391598.2;Dbxref=GeneID:102639857,GenBank:XR_391598.2,MGI:MGI:5595230;gbkey=ncRNA;gene=Gm36071;product=predicted gene%2C 36071%2C transcript variant X2;transcript_id=XR_391598.2;extra_copy_number=0
CM058247.1	Liftoff	gene	70283679	70291040	.	+	.	ID=gene-6030442E23Rik;Dbxref=GeneID:77880,MGI:MGI:1925130;Name=6030442E23Rik;description=RIKEN cDNA 6030442E23 gene;gbkey=Gene;gene=6030442E23Rik;gene_biotype=lncRNA;coverage=1.0;sequence_ID=1.0;extra_copy_number=0;copy_num_ID=gene-6030442E23Rik_0
CM058247.1	Liftoff	lnc_RNA	70283679	70291040	.	+	.	ID=rna-XR_003946701.1;Parent=gene-6030442E23Rik;Dbxref=GeneID:77880,GenBank:XR_003946701.1,MGI:MGI:1925130;Name=XR_003946701.1;gbkey=ncRNA;gene=6030442E23Rik;model_evidence=Supporting evidence includes similarity to: 1 mRNA%2C 1 EST%2C and 66%25 coverage of the annotated genomic feature by RNAseq alignments%2C including 6 samples with support for all annotated introns;product=RIKEN cDNA 6030442E23 gene;transcript_id=XR_003946701.1;extra_copy_number=0
CM058247.1	Liftoff	exon	70283679	70284035	.	+	.	ID=exon-XR_003946701.1-1;Parent=rna-XR_003946701.1;Dbxref=GeneID:77880,GenBank:XR_003946701.1,MGI:MGI:1925130;gbkey=ncRNA;gene=6030442E23Rik;product=RIKEN cDNA 6030442E23 gene;transcript_id=XR_003946701.1;extra_copy_number=0
CM058247.1	Liftoff	exon	70290755	70291040	.	+	.	ID=exon-XR_003946701.1-2;Parent=rna-XR_003946701.1;Dbxref=GeneID:77880,GenBank:XR_003946701.1,MGI:MGI:1925130;gbkey=ncRNA;gene=6030442E23Rik;product=RIKEN cDNA 6030442E23 gene;transcript_id=XR_003946701.1;extra_copy_number=0
CM058247.1	Liftoff	gene	70301282	70332116	.	-	.	ID=gene-Gm36212;Dbxref=GeneID:102640046,MGI:MGI:5595371;Name=Gm36212;description=predicted gene%2C 36212;gbkey=Gene;gene=Gm36212;gene_biotype=lncRNA;coverage=1.0;sequence_ID=1.0;extra_copy_number=0;copy_num_ID=gene-Gm36212_0
CM058247.1	Liftoff	lnc_RNA	70301282	70332116	.	-	.	ID=rna-XR_882211.2;Parent=gene-Gm36212;Dbxref=GeneID:102640046,GenBank:XR_882211.2,MGI:MGI:5595371;Name=XR_882211.2;gbkey=ncRNA;gene=Gm36212;model_evidence=Supporting evidence includes similarity to: 100%25 coverage of the annotated genomic feature by RNAseq alignments%2C including 1 sample with support for all annotated introns;product=predicted gene%2C 36212;transcript_id=XR_882211.2;extra_copy_number=0
CM058247.1	Liftoff	exon	70301282	70301526	.	-	.	ID=exon-XR_882211.2-5;Parent=rna-XR_882211.2;Dbxref=GeneID:102640046,GenBank:XR_882211.2,MGI:MGI:5595371;gbkey=ncRNA;gene=Gm36212;product=predicted gene%2C 36212;transcript_id=XR_882211.2;extra_copy_number=0
CM058247.1	Liftoff	exon	70305508	70305622	.	-	.	ID=exon-XR_882211.2-4;Parent=rna-XR_882211.2;Dbxref=GeneID:102640046,GenBank:XR_882211.2,MGI:MGI:5595371;gbkey=ncRNA;gene=Gm36212;product=predicted gene%2C 36212;transcript_id=XR_882211.2;extra_copy_number=0
CM058247.1	Liftoff	exon	70311111	70311244	.	-	.	ID=exon-XR_882211.2-3;Parent=rna-XR_882211.2;Dbxref=GeneID:102640046,GenBank:XR_882211.2,MGI:MGI:5595371;gbkey=ncRNA;gene=Gm36212;product=predicted gene%2C 36212;transcript_id=XR_882211.2;extra_copy_number=0
CM058247.1	Liftoff	exon	70328821	70328880	.	-	.	ID=exon-XR_882211.2-2;Parent=rna-XR_882211.2;Dbxref=GeneID:102640046,GenBank:XR_882211.2,MGI:MGI:5595371;gbkey=ncRNA;gene=Gm36212;product=predicted gene%2C 36212;transcript_id=XR_882211.2;extra_copy_number=0
CM058247.1	Liftoff	exon	70332059	70332116	.	-	.	ID=exon-XR_882211.2-1;Parent=rna-XR_882211.2;Dbxref=GeneID:102640046,GenBank:XR_882211.2,MGI:MGI:5595371;gbkey=ncRNA;gene=Gm36212;product=predicted gene%2C 36212;transcript_id=XR_882211.2;extra_copy_number=0
CM058247.1	Liftoff	gene	70349063	70354235	.	-	.	ID=gene-Gm39034;Dbxref=GeneID:105242972,MGI:MGI:5621919;Name=Gm39034;description=predicted gene%2C 39034;gbkey=Gene;gene=Gm39034;gene_biotype=lncRNA;coverage=1.0;sequence_ID=1.0;extra_copy_number=0;copy_num_ID=gene-Gm39034_0
CM058247.1	Liftoff	lnc_RNA	70349063	70354235	.	-	.	ID=rna-XR_882212.1;Parent=gene-Gm39034;Dbxref=GeneID:105242972,GenBank:XR_882212.1,MGI:MGI:5621919;Name=XR_882212.1;gbkey=ncRNA;gene=Gm39034;model_evidence=Supporting evidence includes similarity to: 100%25 coverage of the annotated genomic feature by RNAseq alignments%2C including 12 samples with support for all annotated introns;product=predicted gene%2C 39034;transcript_id=XR_882212.1;extra_copy_number=0
CM058247.1	Liftoff	exon	70349063	70349571	.	-	.	ID=exon-XR_882212.1-2;Parent=rna-XR_882212.1;Dbxref=GeneID:105242972,GenBank:XR_882212.1,MGI:MGI:5621919;gbkey=ncRNA;gene=Gm39034;product=predicted gene%2C 39034;transcript_id=XR_882212.1;extra_copy_number=0
CM058247.1	Liftoff	exon	70354032	70354235	.	-	.	ID=exon-XR_882212.1-1;Parent=rna-XR_882212.1;Dbxref=GeneID:105242972,GenBank:XR_882212.1,MGI:MGI:5621919;gbkey=ncRNA;gene=Gm39034;product=predicted gene%2C 39034;transcript_id=XR_882212.1;extra_copy_number=0
CM058247.1	Liftoff	gene	70436894	70446544	.	+	.	ID=gene-Gm29328;Dbxref=GeneID:108167439,MGI:MGI:5580034;Name=Gm29328;description=predicted gene 29328;gbkey=Gene;gene=Gm29328;gene_biotype=lncRNA;coverage=1.0;sequence_ID=1.0;extra_copy_number=0;copy_num_ID=gene-Gm29328_0
CM058247.1	Liftoff	lnc_RNA	70436894	70446544	.	+	.	ID=rna-XR_001778177.1;Parent=gene-Gm29328;Dbxref=GeneID:108167439,GenBank:XR_001778177.1,MGI:MGI:5580034;Name=XR_001778177.1;gbkey=ncRNA;gene=Gm29328;model_evidence=Supporting evidence includes similarity to: 36 long SRA reads%2C and 100%25 coverage of the annotated genomic feature by RNAseq alignments%2C including 1 sample with support for all annotated introns;product=predicted gene 29328%2C transcript variant X1;transcript_id=XR_001778177.1;extra_copy_number=0
CM058247.1	Liftoff	exon	70436894	70437085	.	+	.	ID=exon-XR_001778177.1-1;Parent=rna-XR_001778177.1;Dbxref=GeneID:108167439,GenBank:XR_001778177.1,MGI:MGI:5580034;gbkey=ncRNA;gene=Gm29328;product=predicted gene 29328%2C transcript variant X1;transcript_id=XR_001778177.1;extra_copy_number=0
CM058247.1	Liftoff	exon	70443904	70444087	.	+	.	ID=exon-XR_001778177.1-2;Parent=rna-XR_001778177.1;Dbxref=GeneID:108167439,GenBank:XR_001778177.1,MGI:MGI:5580034;gbkey=ncRNA;gene=Gm29328;product=predicted gene 29328%2C transcript variant X1;transcript_id=XR_001778177.1;extra_copy_number=0
CM058247.1	Liftoff	exon	70446313	70446544	.	+	.	ID=exon-XR_001778177.1-3;Parent=rna-XR_001778177.1;Dbxref=GeneID:108167439,GenBank:XR_001778177.1,MGI:MGI:5580034;gbkey=ncRNA;gene=Gm29328;product=predicted gene 29328%2C transcript variant X1;transcript_id=XR_001778177.1;extra_copy_number=0
CM058247.1	Liftoff	lnc_RNA	70439945	70446544	.	+	.	ID=rna-XR_003946798.2;Parent=gene-Gm29328;Dbxref=GeneID:108167439,GenBank:XR_003946798.2,MGI:MGI:5580034;Name=XR_003946798.2;gbkey=ncRNA;gene=Gm29328;model_evidence=Supporting evidence includes similarity to: 6 long SRA reads%2C and 100%25 coverage of the annotated genomic feature by RNAseq alignments%2C including 1 sample with support for all annotated introns;product=predicted gene 29328%2C transcript variant X3;transcript_id=XR_003946798.2;extra_copy_number=0
CM058247.1	Liftoff	exon	70439945	70440083	.	+	.	ID=exon-XR_003946798.2-1;Parent=rna-XR_003946798.2;Dbxref=GeneID:108167439,GenBank:XR_003946798.2,MGI:MGI:5580034;gbkey=ncRNA;gene=Gm29328;product=predicted gene 29328%2C transcript variant X3;transcript_id=XR_003946798.2;extra_copy_number=0
CM058247.1	Liftoff	exon	70443904	70444087	.	+	.	ID=exon-XR_003946798.2-2;Parent=rna-XR_003946798.2;Dbxref=GeneID:108167439,GenBank:XR_003946798.2,MGI:MGI:5580034;gbkey=ncRNA;gene=Gm29328;product=predicted gene 29328%2C transcript variant X3;transcript_id=XR_003946798.2;extra_copy_number=0
CM058247.1	Liftoff	exon	70446313	70446544	.	+	.	ID=exon-XR_003946798.2-3;Parent=rna-XR_003946798.2;Dbxref=GeneID:108167439,GenBank:XR_003946798.2,MGI:MGI:5580034;gbkey=ncRNA;gene=Gm29328;product=predicted gene 29328%2C transcript variant X3;transcript_id=XR_003946798.2;extra_copy_number=0
CM058247.1	Liftoff	lnc_RNA	70441763	70446544	.	+	.	ID=rna-XR_001778178.3;Parent=gene-Gm29328;Dbxref=GeneID:108167439,GenBank:XR_001778178.3,MGI:MGI:5580034;Name=XR_001778178.3;gbkey=ncRNA;gene=Gm29328;model_evidence=Supporting evidence includes similarity to: 6 long SRA reads%2C and 100%25 coverage of the annotated genomic feature by RNAseq alignments%2C including 1 sample with support for all annotated introns;product=predicted gene 29328%2C transcript variant X2;transcript_id=XR_001778178.3;extra_copy_number=0
CM058247.1	Liftoff	exon	70441763	70441865	.	+	.	ID=exon-XR_001778178.3-1;Parent=rna-XR_001778178.3;Dbxref=GeneID:108167439,GenBank:XR_001778178.3,MGI:MGI:5580034;gbkey=ncRNA;gene=Gm29328;product=predicted gene 29328%2C transcript variant X2;transcript_id=XR_001778178.3;extra_copy_number=0
CM058247.1	Liftoff	exon	70443904	70444087	.	+	.	ID=exon-XR_001778178.3-2;Parent=rna-XR_001778178.3;Dbxref=GeneID:108167439,GenBank:XR_001778178.3,MGI:MGI:5580034;gbkey=ncRNA;gene=Gm29328;product=predicted gene 29328%2C transcript variant X2;transcript_id=XR_001778178.3;extra_copy_number=0
CM058247.1	Liftoff	exon	70446313	70446544	.	+	.	ID=exon-XR_001778178.3-3;Parent=rna-XR_001778178.3;Dbxref=GeneID:108167439,GenBank:XR_001778178.3,MGI:MGI:5580034;gbkey=ncRNA;gene=Gm29328;product=predicted gene 29328%2C transcript variant X2;transcript_id=XR_001778178.3;extra_copy_number=0
CM058247.1	Liftoff	gene	70439989	70446479	.	-	.	ID=gene-Gm36260;Dbxref=GeneID:102640113,MGI:MGI:5595419;Name=Gm36260;description=predicted gene%2C 36260;gbkey=Gene;gene=Gm36260;gene_biotype=lncRNA;coverage=1.0;sequence_ID=1.0;extra_copy_number=0;copy_num_ID=gene-Gm36260_0
CM058247.1	Liftoff	lnc_RNA	70439989	70446479	.	-	.	ID=rna-XR_882213.3;Parent=gene-Gm36260;Dbxref=GeneID:102640113,GenBank:XR_882213.3,MGI:MGI:5595419;Name=XR_882213.3;gbkey=ncRNA;gene=Gm36260;model_evidence=Supporting evidence includes similarity to: 100%25 coverage of the annotated genomic feature by RNAseq alignments%2C including 3 samples with support for all annotated introns;product=predicted gene%2C 36260%2C transcript variant X1;transcript_id=XR_882213.3;extra_copy_number=0
CM058247.1	Liftoff	exon	70439989	70440077	.	-	.	ID=exon-XR_882213.3-4;Parent=rna-XR_882213.3;Dbxref=GeneID:102640113,GenBank:XR_882213.3,MGI:MGI:5595419;gbkey=ncRNA;gene=Gm36260;product=predicted gene%2C 36260%2C transcript variant X1;transcript_id=XR_882213.3;extra_copy_number=0
CM058247.1	Liftoff	exon	70443441	70443678	.	-	.	ID=exon-XR_882213.3-3;Parent=rna-XR_882213.3;Dbxref=GeneID:102640113,GenBank:XR_882213.3,MGI:MGI:5595419;gbkey=ncRNA;gene=Gm36260;product=predicted gene%2C 36260%2C transcript variant X1;transcript_id=XR_882213.3;extra_copy_number=0
CM058247.1	Liftoff	exon	70444067	70444147	.	-	.	ID=exon-XR_882213.3-2;Parent=rna-XR_882213.3;Dbxref=GeneID:102640113,GenBank:XR_882213.3,MGI:MGI:5595419;gbkey=ncRNA;gene=Gm36260;product=predicted gene%2C 36260%2C transcript variant X1;transcript_id=XR_882213.3;extra_copy_number=0
CM058247.1	Liftoff	exon	70446125	70446479	.	-	.	ID=exon-XR_882213.3-1;Parent=rna-XR_882213.3;Dbxref=GeneID:102640113,GenBank:XR_882213.3,MGI:MGI:5595419;gbkey=ncRNA;gene=Gm36260;product=predicted gene%2C 36260%2C transcript variant X1;transcript_id=XR_882213.3;extra_copy_number=0
CM058247.1	Liftoff	lnc_RNA	70439994	70446479	.	-	.	ID=rna-XR_391601.3;Parent=gene-Gm36260;Dbxref=GeneID:102640113,GenBank:XR_391601.3,MGI:MGI:5595419;Name=XR_391601.3;gbkey=ncRNA;gene=Gm36260;model_evidence=Supporting evidence includes similarity to: 100%25 coverage of the annotated genomic feature by RNAseq alignments%2C including 5 samples with support for all annotated introns;product=predicted gene%2C 36260%2C transcript variant X2;transcript_id=XR_391601.3;extra_copy_number=0
CM058247.1	Liftoff	exon	70439994	70440077	.	-	.	ID=exon-XR_391601.3-3;Parent=rna-XR_391601.3;Dbxref=GeneID:102640113,GenBank:XR_391601.3,MGI:MGI:5595419;gbkey=ncRNA;gene=Gm36260;product=predicted gene%2C 36260%2C transcript variant X2;transcript_id=XR_391601.3;extra_copy_number=0
CM058247.1	Liftoff	exon	70444067	70444147	.	-	.	ID=exon-XR_391601.3-2;Parent=rna-XR_391601.3;Dbxref=GeneID:102640113,GenBank:XR_391601.3,MGI:MGI:5595419;gbkey=ncRNA;gene=Gm36260;product=predicted gene%2C 36260%2C transcript variant X2;transcript_id=XR_391601.3;extra_copy_number=0
CM058247.1	Liftoff	exon	70446125	70446479	.	-	.	ID=exon-XR_391601.3-1;Parent=rna-XR_391601.3;Dbxref=GeneID:102640113,GenBank:XR_391601.3,MGI:MGI:5595419;gbkey=ncRNA;gene=Gm36260;product=predicted gene%2C 36260%2C transcript variant X2;transcript_id=XR_391601.3;extra_copy_number=0
CM058247.1	Liftoff	gene	70749191	70773467	.	-	.	ID=gene-Gm44689;Dbxref=GeneID:115486532,MGI:MGI:5753265;Name=Gm44689;description=predicted gene 44689;gbkey=Gene;gene=Gm44689;gene_biotype=lncRNA;coverage=1.0;sequence_ID=0.995;extra_copy_number=0;copy_num_ID=gene-Gm44689_0
CM058247.1	Liftoff	lnc_RNA	70749191	70773467	.	-	.	ID=rna-XR_003946799.1;Parent=gene-Gm44689;Dbxref=GeneID:115486532,GenBank:XR_003946799.1,MGI:MGI:5753265;Name=XR_003946799.1;gbkey=ncRNA;gene=Gm44689;model_evidence=Supporting evidence includes similarity to: 1 long SRA read%2C and 100%25 coverage of the annotated genomic feature by RNAseq alignments;product=predicted gene 44689%2C transcript variant X1;transcript_id=XR_003946799.1;extra_copy_number=0
CM058247.1	Liftoff	exon	70749191	70750455	.	-	.	ID=exon-XR_003946799.1-4;Parent=rna-XR_003946799.1;Dbxref=GeneID:115486532,GenBank:XR_003946799.1,MGI:MGI:5753265;gbkey=ncRNA;gene=Gm44689;product=predicted gene 44689%2C transcript variant X1;transcript_id=XR_003946799.1;extra_copy_number=0
CM058247.1	Liftoff	exon	70755757	70755843	.	-	.	ID=exon-XR_003946799.1-3;Parent=rna-XR_003946799.1;Dbxref=GeneID:115486532,GenBank:XR_003946799.1,MGI:MGI:5753265;gbkey=ncRNA;gene=Gm44689;product=predicted gene 44689%2C transcript variant X1;transcript_id=XR_003946799.1;extra_copy_number=0
CM058247.1	Liftoff	exon	70769506	70769908	.	-	.	ID=exon-XR_003946799.1-2;Parent=rna-XR_003946799.1;Dbxref=GeneID:115486532,GenBank:XR_003946799.1,MGI:MGI:5753265;gbkey=ncRNA;gene=Gm44689;product=predicted gene 44689%2C transcript variant X1;transcript_id=XR_003946799.1;extra_copy_number=0
CM058247.1	Liftoff	exon	70773360	70773467	.	-	.	ID=exon-XR_003946799.1-1;Parent=rna-XR_003946799.1;Dbxref=GeneID:115486532,GenBank:XR_003946799.1,MGI:MGI:5753265;gbkey=ncRNA;gene=Gm44689;product=predicted gene 44689%2C transcript variant X1;transcript_id=XR_003946799.1;extra_copy_number=0
CM058247.1	Liftoff	lnc_RNA	70758440	70773467	.	-	.	ID=rna-XR_003946800.1;Parent=gene-Gm44689;Dbxref=GeneID:115486532,GenBank:XR_003946800.1,MGI:MGI:5753265;Name=XR_003946800.1;gbkey=ncRNA;gene=Gm44689;model_evidence=Supporting evidence includes similarity to: 1 long SRA read%2C and 100%25 coverage of the annotated genomic feature by RNAseq alignments%2C including 1 sample with support for all annotated introns;product=predicted gene 44689%2C transcript variant X2;transcript_id=XR_003946800.1;extra_copy_number=0
CM058247.1	Liftoff	exon	70758440	70758833	.	-	.	ID=exon-XR_003946800.1-3;Parent=rna-XR_003946800.1;Dbxref=GeneID:115486532,GenBank:XR_003946800.1,MGI:MGI:5753265;gbkey=ncRNA;gene=Gm44689;product=predicted gene 44689%2C transcript variant X2;transcript_id=XR_003946800.1;extra_copy_number=0
CM058247.1	Liftoff	exon	70769506	70769908	.	-	.	ID=exon-XR_003946800.1-2;Parent=rna-XR_003946800.1;Dbxref=GeneID:115486532,GenBank:XR_003946800.1,MGI:MGI:5753265;gbkey=ncRNA;gene=Gm44689;product=predicted gene 44689%2C transcript variant X2;transcript_id=XR_003946800.1;extra_copy_number=0
CM058247.1	Liftoff	exon	70773360	70773467	.	-	.	ID=exon-XR_003946800.1-1;Parent=rna-XR_003946800.1;Dbxref=GeneID:115486532,GenBank:XR_003946800.1,MGI:MGI:5753265;gbkey=ncRNA;gene=Gm44689;product=predicted gene 44689%2C transcript variant X2;transcript_id=XR_003946800.1;extra_copy_number=0
CM058247.1	Liftoff	pseudogene	70764074	70764781	.	+	.	ID=gene-Gm7675;Dbxref=GeneID:665535,MGI:MGI:3648706;Name=Gm7675;description=predicted gene 7675;gbkey=Gene;gene=Gm7675;gene_biotype=pseudogene;pseudo=true;coverage=1.0;sequence_ID=1.0;extra_copy_number=0;copy_num_ID=gene-Gm7675_0
CM058247.1	Liftoff	exon	70764074	70764781	.	+	.	ID=id-Gm7675;Parent=gene-Gm7675;Dbxref=GeneID:665535,MGI:MGI:3648706;gbkey=exon;gene=Gm7675;model_evidence=Supporting evidence includes similarity to: 14 Proteins%2C and 5%25 coverage of the annotated genomic feature by RNAseq alignments;pseudo=true;extra_copy_number=0
CM058247.1	Liftoff	match	70785100	70785867	.	+	.	ID=0dd7cf02-df58-4764-aa98-7f5f9cf7e524;Target=NG_019276.1 1 768 +;assembly_bases_aln=768;assembly_bases_seq=768;bit_score=1430.34;blast_aligner=1;blast_score=768;common_component=0;e_value=0;filter_score=0;for_remapping=2;gap_count=0;hsp_percent_coverage=100;matchable_bases=768;matched_bases=768;num_ident=768;num_mismatch=0;pct_coverage=100;pct_coverage_hiqual=100;pct_identity_gap=100;pct_identity_gapopen_only=100;pct_identity_ungap=100;rank=1;weighted_identity=1;coverage=1.0;sequence_ID=1.0;extra_copy_number=0;copy_num_ID=0dd7cf02-df58-4764-aa98-7f5f9cf7e524_0
CM058247.1	Liftoff	pseudogene	70785200	70785767	.	+	.	ID=gene-Gm17988;Dbxref=GeneID:100416233,MGI:MGI:5010173;Name=Gm17988;description=predicted gene%2C 17988;gbkey=Gene;gene=Gm17988;gene_biotype=pseudogene;pseudo=true;coverage=1.0;sequence_ID=1.0;extra_copy_number=0;copy_num_ID=gene-Gm17988_0
CM058247.1	Liftoff	gene	70977141	71006660	.	+	.	ID=gene-4930441H08Rik;Dbxref=GeneID:78156,MGI:MGI:1925406;Name=4930441H08Rik;description=RIKEN cDNA 4930441H08 gene;gbkey=Gene;gene=4930441H08Rik;gene_biotype=lncRNA;coverage=1.0;sequence_ID=1.0;extra_copy_number=0;copy_num_ID=gene-4930441H08Rik_0
CM058247.1	Liftoff	lnc_RNA	70977141	71006660	.	+	.	ID=rna-NR_130995.1;Parent=gene-4930441H08Rik;Dbxref=GeneID:78156,GenBank:NR_130995.1,MGI:MGI:1925406;Name=NR_130995.1;gbkey=ncRNA;gene=4930441H08Rik;product=RIKEN cDNA 4930441H08 gene;transcript_id=NR_130995.1;extra_copy_number=0
CM058247.1	Liftoff	exon	70977141	70977399	.	+	.	ID=exon-NR_130995.1-1;Parent=rna-NR_130995.1;Dbxref=GeneID:78156,GenBank:NR_130995.1,MGI:MGI:1925406;gbkey=ncRNA;gene=4930441H08Rik;product=RIKEN cDNA 4930441H08 gene;transcript_id=NR_130995.1;extra_copy_number=0
CM058247.1	Liftoff	exon	71002633	71002781	.	+	.	ID=exon-NR_130995.1-2;Parent=rna-NR_130995.1;Dbxref=GeneID:78156,GenBank:NR_130995.1,MGI:MGI:1925406;gbkey=ncRNA;gene=4930441H08Rik;product=RIKEN cDNA 4930441H08 gene;transcript_id=NR_130995.1;extra_copy_number=0
CM058247.1	Liftoff	exon	71006570	71006660	.	+	.	ID=exon-NR_130995.1-3;Parent=rna-NR_130995.1;Dbxref=GeneID:78156,GenBank:NR_130995.1,MGI:MGI:1925406;gbkey=ncRNA;gene=4930441H08Rik;product=RIKEN cDNA 4930441H08 gene;transcript_id=NR_130995.1;extra_copy_number=0
CM058247.1	Liftoff	match	70992091	70992982	.	+	.	ID=40040e9f-c372-48b9-8566-e8cee72e6c95;Target=NG_060213.1 1 892 -;assembly_bases_aln=892;assembly_bases_seq=892;bit_score=1661.11;blast_aligner=1;blast_score=892;common_component=0;e_value=0;filter_score=0;for_remapping=2;gap_count=0;hsp_percent_coverage=100;matchable_bases=892;matched_bases=892;num_ident=892;num_mismatch=0;pct_coverage=100;pct_coverage_hiqual=100;pct_identity_gap=100;pct_identity_gapopen_only=100;pct_identity_ungap=100;rank=1;weighted_identity=1;coverage=1.0;sequence_ID=1.0;extra_copy_number=0;copy_num_ID=40040e9f-c372-48b9-8566-e8cee72e6c95_0
CM058247.1	Liftoff	pseudogene	70992191	70992882	.	-	.	ID=gene-Gm51259;Dbxref=GeneID:112577502,MGI:MGI:6364921;Name=Gm51259;description=predicted gene%2C 51259;gbkey=Gene;gene=Gm51259;gene_biotype=pseudogene;pseudo=true;coverage=1.0;sequence_ID=1.0;extra_copy_number=0;copy_num_ID=gene-Gm51259_0
CM058247.1	Liftoff	gene	71014996	71029489	.	-	.	ID=gene-Gm36633;Dbxref=GeneID:102640608,MGI:MGI:5595792;Name=Gm36633;description=predicted gene%2C 36633;gbkey=Gene;gene=Gm36633;gene_biotype=lncRNA;coverage=1.0;sequence_ID=1.0;extra_copy_number=0;copy_num_ID=gene-Gm36633_0
CM058247.1	Liftoff	lnc_RNA	71014996	71029489	.	-	.	ID=rna-NR_126483.1;Parent=gene-Gm36633;Dbxref=GeneID:102640608,GenBank:NR_126483.1,MGI:MGI:5595792;Name=NR_126483.1;gbkey=ncRNA;gene=Gm36633;product=predicted gene%2C 36633;transcript_id=NR_126483.1;extra_copy_number=0
CM058247.1	Liftoff	exon	71014996	71015201	.	-	.	ID=exon-NR_126483.1-5;Parent=rna-NR_126483.1;Dbxref=GeneID:102640608,GenBank:NR_126483.1,MGI:MGI:5595792;gbkey=ncRNA;gene=Gm36633;product=predicted gene%2C 36633;transcript_id=NR_126483.1;extra_copy_number=0
CM058247.1	Liftoff	exon	71024236	71024345	.	-	.	ID=exon-NR_126483.1-4;Parent=rna-NR_126483.1;Dbxref=GeneID:102640608,GenBank:NR_126483.1,MGI:MGI:5595792;gbkey=ncRNA;gene=Gm36633;product=predicted gene%2C 36633;transcript_id=NR_126483.1;extra_copy_number=0
CM058247.1	Liftoff	exon	71024544	71024660	.	-	.	ID=exon-NR_126483.1-3;Parent=rna-NR_126483.1;Dbxref=GeneID:102640608,GenBank:NR_126483.1,MGI:MGI:5595792;gbkey=ncRNA;gene=Gm36633;product=predicted gene%2C 36633;transcript_id=NR_126483.1;extra_copy_number=0
CM058247.1	Liftoff	exon	71026002	71026145	.	-	.	ID=exon-NR_126483.1-2;Parent=rna-NR_126483.1;Dbxref=GeneID:102640608,GenBank:NR_126483.1,MGI:MGI:5595792;gbkey=ncRNA;gene=Gm36633;product=predicted gene%2C 36633;transcript_id=NR_126483.1;extra_copy_number=0
CM058247.1	Liftoff	exon	71029427	71029489	.	-	.	ID=exon-NR_126483.1-1;Parent=rna-NR_126483.1;Dbxref=GeneID:102640608,GenBank:NR_126483.1,MGI:MGI:5595792;gbkey=ncRNA;gene=Gm36633;product=predicted gene%2C 36633;transcript_id=NR_126483.1;extra_copy_number=0
CM058247.1	Liftoff	gene	71028646	71095096	.	+	.	ID=gene-1700011C11Rik;Dbxref=GeneID:75451,MGI:MGI:1922701;Name=1700011C11Rik;description=RIKEN cDNA 1700011C11 gene;gbkey=Gene;gene=1700011C11Rik;gene_biotype=lncRNA;coverage=1.0;sequence_ID=1.0;extra_copy_number=0;copy_num_ID=gene-1700011C11Rik_0
CM058247.1	Liftoff	lnc_RNA	71028646	71095096	.	+	.	ID=rna-NR_126462.1;Parent=gene-1700011C11Rik;Dbxref=GeneID:75451,GenBank:NR_126462.1,MGI:MGI:1922701;Name=NR_126462.1;gbkey=ncRNA;gene=1700011C11Rik;product=RIKEN cDNA 1700011C11 gene;transcript_id=NR_126462.1;extra_copy_number=0
CM058247.1	Liftoff	exon	71028646	71028727	.	+	.	ID=exon-NR_126462.1-1;Parent=rna-NR_126462.1;Dbxref=GeneID:75451,GenBank:NR_126462.1,MGI:MGI:1922701;gbkey=ncRNA;gene=1700011C11Rik;product=RIKEN cDNA 1700011C11 gene;transcript_id=NR_126462.1;extra_copy_number=0
CM058247.1	Liftoff	exon	71036488	71036545	.	+	.	ID=exon-NR_126462.1-2;Parent=rna-NR_126462.1;Dbxref=GeneID:75451,GenBank:NR_126462.1,MGI:MGI:1922701;gbkey=ncRNA;gene=1700011C11Rik;product=RIKEN cDNA 1700011C11 gene;transcript_id=NR_126462.1;extra_copy_number=0
CM058247.1	Liftoff	exon	71094874	71095096	.	+	.	ID=exon-NR_126462.1-3;Parent=rna-NR_126462.1;Dbxref=GeneID:75451,GenBank:NR_126462.1,MGI:MGI:1922701;gbkey=ncRNA;gene=1700011C11Rik;product=RIKEN cDNA 1700011C11 gene;transcript_id=NR_126462.1;extra_copy_number=0
CM058247.1	Liftoff	gene	71145608	71372578	.	-	.	ID=gene-Mctp2;Dbxref=GeneID:244049,MGI:MGI:2685335;Name=Mctp2;description=multiple C2 domains%2C transmembrane 2;gbkey=Gene;gene=Mctp2;gene_biotype=protein_coding;gene_synonym=Gm489;coverage=1.0;sequence_ID=1.0;valid_ORFs=5;extra_copy_number=0;copy_num_ID=gene-Mctp2_0
CM058247.1	Liftoff	mRNA	71145608	71372578	.	-	.	ID=rna-XM_006540899.4;Parent=gene-Mctp2;Dbxref=GeneID:244049,GenBank:XM_006540899.4,MGI:MGI:2685335;Name=XM_006540899.4;gbkey=mRNA;gene=Mctp2;model_evidence=Supporting evidence includes similarity to: 2 mRNAs%2C 2 ESTs%2C 11 Proteins%2C 40 long SRA reads%2C and 100%25 coverage of the annotated genomic feature by RNAseq alignments%2C including 1 sample with support for all annotated introns;product=multiple C2 domains%2C transmembrane 2%2C transcript variant X2;transcript_id=XM_006540899.4;matches_ref_protein=True;valid_ORF=True;extra_copy_number=0
CM058247.1	Liftoff	exon	71145608	71148638	.	-	.	ID=exon-XM_006540899.4-25;Parent=rna-XM_006540899.4;Dbxref=GeneID:244049,GenBank:XM_006540899.4,MGI:MGI:2685335;gbkey=mRNA;gene=Mctp2;product=multiple C2 domains%2C transmembrane 2%2C transcript variant X2;transcript_id=XM_006540899.4;extra_copy_number=0
CM058247.1	Liftoff	exon	71150868	71150965	.	-	.	ID=exon-XM_006540899.4-24;Parent=rna-XM_006540899.4;Dbxref=GeneID:244049,GenBank:XM_006540899.4,MGI:MGI:2685335;gbkey=mRNA;gene=Mctp2;product=multiple C2 domains%2C transmembrane 2%2C transcript variant X2;transcript_id=XM_006540899.4;extra_copy_number=0
CM058247.1	Liftoff	exon	71157956	71158065	.	-	.	ID=exon-XM_006540899.4-23;Parent=rna-XM_006540899.4;Dbxref=GeneID:244049,GenBank:XM_006540899.4,MGI:MGI:2685335;gbkey=mRNA;gene=Mctp2;product=multiple C2 domains%2C transmembrane 2%2C transcript variant X2;transcript_id=XM_006540899.4;extra_copy_number=0
CM058247.1	Liftoff	exon	71170940	71171049	.	-	.	ID=exon-XM_006540899.4-22;Parent=rna-XM_006540899.4;Dbxref=GeneID:244049,GenBank:XM_006540899.4,MGI:MGI:2685335;gbkey=mRNA;gene=Mctp2;product=multiple C2 domains%2C transmembrane 2%2C transcript variant X2;transcript_id=XM_006540899.4;extra_copy_number=0
CM058247.1	Liftoff	exon	71189494	71189535	.	-	.	ID=exon-XM_006540899.4-21;Parent=rna-XM_006540899.4;Dbxref=GeneID:244049,GenBank:XM_006540899.4,MGI:MGI:2685335;gbkey=mRNA;gene=Mctp2;product=multiple C2 domains%2C transmembrane 2%2C transcript variant X2;transcript_id=XM_006540899.4;extra_copy_number=0
CM058247.1	Liftoff	exon	71192572	71192694	.	-	.	ID=exon-XM_006540899.4-20;Parent=rna-XM_006540899.4;Dbxref=GeneID:244049,GenBank:XM_006540899.4,MGI:MGI:2685335;gbkey=mRNA;gene=Mctp2;product=multiple C2 domains%2C transmembrane 2%2C transcript variant X2;transcript_id=XM_006540899.4;extra_copy_number=0
CM058247.1	Liftoff	exon	71226587	71226706	.	-	.	ID=exon-XM_006540899.4-19;Parent=rna-XM_006540899.4;Dbxref=GeneID:244049,GenBank:XM_006540899.4,MGI:MGI:2685335;gbkey=mRNA;gene=Mctp2;product=multiple C2 domains%2C transmembrane 2%2C transcript variant X2;transcript_id=XM_006540899.4;extra_copy_number=0
CM058247.1	Liftoff	exon	71228645	71228719	.	-	.	ID=exon-XM_006540899.4-18;Parent=rna-XM_006540899.4;Dbxref=GeneID:244049,GenBank:XM_006540899.4,MGI:MGI:2685335;gbkey=mRNA;gene=Mctp2;product=multiple C2 domains%2C transmembrane 2%2C transcript variant X2;transcript_id=XM_006540899.4;extra_copy_number=0
CM058247.1	Liftoff	exon	71230057	71230158	.	-	.	ID=exon-XM_006540899.4-17;Parent=rna-XM_006540899.4;Dbxref=GeneID:244049,GenBank:XM_006540899.4,MGI:MGI:2685335;gbkey=mRNA;gene=Mctp2;product=multiple C2 domains%2C transmembrane 2%2C transcript variant X2;transcript_id=XM_006540899.4;extra_copy_number=0
CM058247.1	Liftoff	exon	71249255	71249357	.	-	.	ID=exon-XM_006540899.4-16;Parent=rna-XM_006540899.4;Dbxref=GeneID:244049,GenBank:XM_006540899.4,MGI:MGI:2685335;gbkey=mRNA;gene=Mctp2;product=multiple C2 domains%2C transmembrane 2%2C transcript variant X2;transcript_id=XM_006540899.4;extra_copy_number=0
CM058247.1	Liftoff	exon	71251213	71251315	.	-	.	ID=exon-XM_006540899.4-15;Parent=rna-XM_006540899.4;Dbxref=GeneID:244049,GenBank:XM_006540899.4,MGI:MGI:2685335;gbkey=mRNA;gene=Mctp2;product=multiple C2 domains%2C transmembrane 2%2C transcript variant X2;transcript_id=XM_006540899.4;extra_copy_number=0
CM058247.1	Liftoff	exon	71265798	71265891	.	-	.	ID=exon-XM_006540899.4-14;Parent=rna-XM_006540899.4;Dbxref=GeneID:244049,GenBank:XM_006540899.4,MGI:MGI:2685335;gbkey=mRNA;gene=Mctp2;product=multiple C2 domains%2C transmembrane 2%2C transcript variant X2;transcript_id=XM_006540899.4;extra_copy_number=0
CM058247.1	Liftoff	exon	71267741	71267927	.	-	.	ID=exon-XM_006540899.4-13;Parent=rna-XM_006540899.4;Dbxref=GeneID:244049,GenBank:XM_006540899.4,MGI:MGI:2685335;gbkey=mRNA;gene=Mctp2;product=multiple C2 domains%2C transmembrane 2%2C transcript variant X2;transcript_id=XM_006540899.4;extra_copy_number=0
CM058247.1	Liftoff	exon	71277051	71277181	.	-	.	ID=exon-XM_006540899.4-12;Parent=rna-XM_006540899.4;Dbxref=GeneID:244049,GenBank:XM_006540899.4,MGI:MGI:2685335;gbkey=mRNA;gene=Mctp2;product=multiple C2 domains%2C transmembrane 2%2C transcript variant X2;transcript_id=XM_006540899.4;extra_copy_number=0
CM058247.1	Liftoff	exon	71279400	71279564	.	-	.	ID=exon-XM_006540899.4-11;Parent=rna-XM_006540899.4;Dbxref=GeneID:244049,GenBank:XM_006540899.4,MGI:MGI:2685335;gbkey=mRNA;gene=Mctp2;product=multiple C2 domains%2C transmembrane 2%2C transcript variant X2;transcript_id=XM_006540899.4;extra_copy_number=0
CM058247.1	Liftoff	exon	71289481	71289516	.	-	.	ID=exon-XM_006540899.4-10;Parent=rna-XM_006540899.4;Dbxref=GeneID:244049,GenBank:XM_006540899.4,MGI:MGI:2685335;gbkey=mRNA;gene=Mctp2;product=multiple C2 domains%2C transmembrane 2%2C transcript variant X2;transcript_id=XM_006540899.4;extra_copy_number=0
CM058247.1	Liftoff	exon	71293440	71293551	.	-	.	ID=exon-XM_006540899.4-9;Parent=rna-XM_006540899.4;Dbxref=GeneID:244049,GenBank:XM_006540899.4,MGI:MGI:2685335;gbkey=mRNA;gene=Mctp2;product=multiple C2 domains%2C transmembrane 2%2C transcript variant X2;transcript_id=XM_006540899.4;extra_copy_number=0
CM058247.1	Liftoff	exon	71293934	71294010	.	-	.	ID=exon-XM_006540899.4-8;Parent=rna-XM_006540899.4;Dbxref=GeneID:244049,GenBank:XM_006540899.4,MGI:MGI:2685335;gbkey=mRNA;gene=Mctp2;product=multiple C2 domains%2C transmembrane 2%2C transcript variant X2;transcript_id=XM_006540899.4;extra_copy_number=0
CM058247.1	Liftoff	exon	71294790	71294932	.	-	.	ID=exon-XM_006540899.4-7;Parent=rna-XM_006540899.4;Dbxref=GeneID:244049,GenBank:XM_006540899.4,MGI:MGI:2685335;gbkey=mRNA;gene=Mctp2;product=multiple C2 domains%2C transmembrane 2%2C transcript variant X2;transcript_id=XM_006540899.4;extra_copy_number=0
CM058247.1	Liftoff	exon	71310923	71311031	.	-	.	ID=exon-XM_006540899.4-6;Parent=rna-XM_006540899.4;Dbxref=GeneID:244049,GenBank:XM_006540899.4,MGI:MGI:2685335;gbkey=mRNA;gene=Mctp2;product=multiple C2 domains%2C transmembrane 2%2C transcript variant X2;transcript_id=XM_006540899.4;extra_copy_number=0
CM058247.1	Liftoff	exon	71312570	71312632	.	-	.	ID=exon-XM_006540899.4-5;Parent=rna-XM_006540899.4;Dbxref=GeneID:244049,GenBank:XM_006540899.4,MGI:MGI:2685335;gbkey=mRNA;gene=Mctp2;product=multiple C2 domains%2C transmembrane 2%2C transcript variant X2;transcript_id=XM_006540899.4;extra_copy_number=0
CM058247.1	Liftoff	exon	71324563	71325095	.	-	.	ID=exon-XM_006540899.4-4;Parent=rna-XM_006540899.4;Dbxref=GeneID:244049,GenBank:XM_006540899.4,MGI:MGI:2685335;gbkey=mRNA;gene=Mctp2;product=multiple C2 domains%2C transmembrane 2%2C transcript variant X2;transcript_id=XM_006540899.4;extra_copy_number=0
CM058247.1	Liftoff	exon	71371610	71371682	.	-	.	ID=exon-XM_006540899.4-3;Parent=rna-XM_006540899.4;Dbxref=GeneID:244049,GenBank:XM_006540899.4,MGI:MGI:2685335;gbkey=mRNA;gene=Mctp2;product=multiple C2 domains%2C transmembrane 2%2C transcript variant X2;transcript_id=XM_006540899.4;extra_copy_number=0
CM058247.1	Liftoff	exon	71371947	71372326	.	-	.	ID=exon-XM_006540899.4-2;Parent=rna-XM_006540899.4;Dbxref=GeneID:244049,GenBank:XM_006540899.4,MGI:MGI:2685335;gbkey=mRNA;gene=Mctp2;product=multiple C2 domains%2C transmembrane 2%2C transcript variant X2;transcript_id=XM_006540899.4;extra_copy_number=0
CM058247.1	Liftoff	exon	71372545	71372578	.	-	.	ID=exon-XM_006540899.4-1;Parent=rna-XM_006540899.4;Dbxref=GeneID:244049,GenBank:XM_006540899.4,MGI:MGI:2685335;gbkey=mRNA;gene=Mctp2;product=multiple C2 domains%2C transmembrane 2%2C transcript variant X2;transcript_id=XM_006540899.4;extra_copy_number=0
CM058247.1	Liftoff	CDS	71148570	71148638	.	-	.	ID=cds-XP_006540962.1;Parent=rna-XM_006540899.4;Dbxref=GeneID:244049,GenBank:XP_006540962.1,MGI:MGI:2685335;Name=XP_006540962.1;gbkey=CDS;gene=Mctp2;product=multiple C2 and transmembrane domain-containing protein 2 isoform X1;protein_id=XP_006540962.1;extra_copy_number=0
CM058247.1	Liftoff	CDS	71150868	71150965	.	-	.	ID=cds-XP_006540962.1;Parent=rna-XM_006540899.4;Dbxref=GeneID:244049,GenBank:XP_006540962.1,MGI:MGI:2685335;Name=XP_006540962.1;gbkey=CDS;gene=Mctp2;product=multiple C2 and transmembrane domain-containing protein 2 isoform X1;protein_id=XP_006540962.1;extra_copy_number=0
CM058247.1	Liftoff	CDS	71157956	71158065	.	-	.	ID=cds-XP_006540962.1;Parent=rna-XM_006540899.4;Dbxref=GeneID:244049,GenBank:XP_006540962.1,MGI:MGI:2685335;Name=XP_006540962.1;gbkey=CDS;gene=Mctp2;product=multiple C2 and transmembrane domain-containing protein 2 isoform X1;protein_id=XP_006540962.1;extra_copy_number=0
CM058247.1	Liftoff	CDS	71170940	71171049	.	-	.	ID=cds-XP_006540962.1;Parent=rna-XM_006540899.4;Dbxref=GeneID:244049,GenBank:XP_006540962.1,MGI:MGI:2685335;Name=XP_006540962.1;gbkey=CDS;gene=Mctp2;product=multiple C2 and transmembrane domain-containing protein 2 isoform X1;protein_id=XP_006540962.1;extra_copy_number=0
CM058247.1	Liftoff	CDS	71189494	71189535	.	-	.	ID=cds-XP_006540962.1;Parent=rna-XM_006540899.4;Dbxref=GeneID:244049,GenBank:XP_006540962.1,MGI:MGI:2685335;Name=XP_006540962.1;gbkey=CDS;gene=Mctp2;product=multiple C2 and transmembrane domain-containing protein 2 isoform X1;protein_id=XP_006540962.1;extra_copy_number=0
CM058247.1	Liftoff	CDS	71192572	71192694	.	-	.	ID=cds-XP_006540962.1;Parent=rna-XM_006540899.4;Dbxref=GeneID:244049,GenBank:XP_006540962.1,MGI:MGI:2685335;Name=XP_006540962.1;gbkey=CDS;gene=Mctp2;product=multiple C2 and transmembrane domain-containing protein 2 isoform X1;protein_id=XP_006540962.1;extra_copy_number=0
CM058247.1	Liftoff	CDS	71226587	71226706	.	-	.	ID=cds-XP_006540962.1;Parent=rna-XM_006540899.4;Dbxref=GeneID:244049,GenBank:XP_006540962.1,MGI:MGI:2685335;Name=XP_006540962.1;gbkey=CDS;gene=Mctp2;product=multiple C2 and transmembrane domain-containing protein 2 isoform X1;protein_id=XP_006540962.1;extra_copy_number=0
CM058247.1	Liftoff	CDS	71228645	71228719	.	-	.	ID=cds-XP_006540962.1;Parent=rna-XM_006540899.4;Dbxref=GeneID:244049,GenBank:XP_006540962.1,MGI:MGI:2685335;Name=XP_006540962.1;gbkey=CDS;gene=Mctp2;product=multiple C2 and transmembrane domain-containing protein 2 isoform X1;protein_id=XP_006540962.1;extra_copy_number=0
CM058247.1	Liftoff	CDS	71230057	71230158	.	-	.	ID=cds-XP_006540962.1;Parent=rna-XM_006540899.4;Dbxref=GeneID:244049,GenBank:XP_006540962.1,MGI:MGI:2685335;Name=XP_006540962.1;gbkey=CDS;gene=Mctp2;product=multiple C2 and transmembrane domain-containing protein 2 isoform X1;protein_id=XP_006540962.1;extra_copy_number=0
CM058247.1	Liftoff	CDS	71249255	71249357	.	-	.	ID=cds-XP_006540962.1;Parent=rna-XM_006540899.4;Dbxref=GeneID:244049,GenBank:XP_006540962.1,MGI:MGI:2685335;Name=XP_006540962.1;gbkey=CDS;gene=Mctp2;product=multiple C2 and transmembrane domain-containing protein 2 isoform X1;protein_id=XP_006540962.1;extra_copy_number=0
CM058247.1	Liftoff	CDS	71251213	71251315	.	-	.	ID=cds-XP_006540962.1;Parent=rna-XM_006540899.4;Dbxref=GeneID:244049,GenBank:XP_006540962.1,MGI:MGI:2685335;Name=XP_006540962.1;gbkey=CDS;gene=Mctp2;product=multiple C2 and transmembrane domain-containing protein 2 isoform X1;protein_id=XP_006540962.1;extra_copy_number=0
CM058247.1	Liftoff	CDS	71265798	71265891	.	-	.	ID=cds-XP_006540962.1;Parent=rna-XM_006540899.4;Dbxref=GeneID:244049,GenBank:XP_006540962.1,MGI:MGI:2685335;Name=XP_006540962.1;gbkey=CDS;gene=Mctp2;product=multiple C2 and transmembrane domain-containing protein 2 isoform X1;protein_id=XP_006540962.1;extra_copy_number=0
CM058247.1	Liftoff	CDS	71267741	71267927	.	-	.	ID=cds-XP_006540962.1;Parent=rna-XM_006540899.4;Dbxref=GeneID:244049,GenBank:XP_006540962.1,MGI:MGI:2685335;Name=XP_006540962.1;gbkey=CDS;gene=Mctp2;product=multiple C2 and transmembrane domain-containing protein 2 isoform X1;protein_id=XP_006540962.1;extra_copy_number=0
CM058247.1	Liftoff	CDS	71277051	71277181	.	-	.	ID=cds-XP_006540962.1;Parent=rna-XM_006540899.4;Dbxref=GeneID:244049,GenBank:XP_006540962.1,MGI:MGI:2685335;Name=XP_006540962.1;gbkey=CDS;gene=Mctp2;product=multiple C2 and transmembrane domain-containing protein 2 isoform X1;protein_id=XP_006540962.1;extra_copy_number=0
CM058247.1	Liftoff	CDS	71279400	71279564	.	-	.	ID=cds-XP_006540962.1;Parent=rna-XM_006540899.4;Dbxref=GeneID:244049,GenBank:XP_006540962.1,MGI:MGI:2685335;Name=XP_006540962.1;gbkey=CDS;gene=Mctp2;product=multiple C2 and transmembrane domain-containing protein 2 isoform X1;protein_id=XP_006540962.1;extra_copy_number=0
CM058247.1	Liftoff	CDS	71289481	71289516	.	-	.	ID=cds-XP_006540962.1;Parent=rna-XM_006540899.4;Dbxref=GeneID:244049,GenBank:XP_006540962.1,MGI:MGI:2685335;Name=XP_006540962.1;gbkey=CDS;gene=Mctp2;product=multiple C2 and transmembrane domain-containing protein 2 isoform X1;protein_id=XP_006540962.1;extra_copy_number=0
CM058247.1	Liftoff	CDS	71293440	71293551	.	-	.	ID=cds-XP_006540962.1;Parent=rna-XM_006540899.4;Dbxref=GeneID:244049,GenBank:XP_006540962.1,MGI:MGI:2685335;Name=XP_006540962.1;gbkey=CDS;gene=Mctp2;product=multiple C2 and transmembrane domain-containing protein 2 isoform X1;protein_id=XP_006540962.1;extra_copy_number=0
CM058247.1	Liftoff	CDS	71293934	71294010	.	-	.	ID=cds-XP_006540962.1;Parent=rna-XM_006540899.4;Dbxref=GeneID:244049,GenBank:XP_006540962.1,MGI:MGI:2685335;Name=XP_006540962.1;gbkey=CDS;gene=Mctp2;product=multiple C2 and transmembrane domain-containing protein 2 isoform X1;protein_id=XP_006540962.1;extra_copy_number=0
CM058247.1	Liftoff	CDS	71294790	71294932	.	-	.	ID=cds-XP_006540962.1;Parent=rna-XM_006540899.4;Dbxref=GeneID:244049,GenBank:XP_006540962.1,MGI:MGI:2685335;Name=XP_006540962.1;gbkey=CDS;gene=Mctp2;product=multiple C2 and transmembrane domain-containing protein 2 isoform X1;protein_id=XP_006540962.1;extra_copy_number=0
CM058247.1	Liftoff	CDS	71310923	71311031	.	-	.	ID=cds-XP_006540962.1;Parent=rna-XM_006540899.4;Dbxref=GeneID:244049,GenBank:XP_006540962.1,MGI:MGI:2685335;Name=XP_006540962.1;gbkey=CDS;gene=Mctp2;product=multiple C2 and transmembrane domain-containing protein 2 isoform X1;protein_id=XP_006540962.1;extra_copy_number=0
CM058247.1	Liftoff	CDS	71312570	71312632	.	-	.	ID=cds-XP_006540962.1;Parent=rna-XM_006540899.4;Dbxref=GeneID:244049,GenBank:XP_006540962.1,MGI:MGI:2685335;Name=XP_006540962.1;gbkey=CDS;gene=Mctp2;product=multiple C2 and transmembrane domain-containing protein 2 isoform X1;protein_id=XP_006540962.1;extra_copy_number=0
CM058247.1	Liftoff	CDS	71324563	71325027	.	-	.	ID=cds-XP_006540962.1;Parent=rna-XM_006540899.4;Dbxref=GeneID:244049,GenBank:XP_006540962.1,MGI:MGI:2685335;Name=XP_006540962.1;gbkey=CDS;gene=Mctp2;product=multiple C2 and transmembrane domain-containing protein 2 isoform X1;protein_id=XP_006540962.1;extra_copy_number=0
CM058247.1	Liftoff	mRNA	71145608	71311011	.	-	.	ID=rna-XM_006540901.2;Parent=gene-Mctp2;Dbxref=GeneID:244049,GenBank:XM_006540901.2,MGI:MGI:2685335;Name=XM_006540901.2;gbkey=mRNA;gene=Mctp2;model_evidence=Supporting evidence includes similarity to: 2 mRNAs%2C 2 ESTs%2C 5 Proteins%2C 40 long SRA reads%2C and 100%25 coverage of the annotated genomic feature by RNAseq alignments%2C including 2 samples with support for all annotated introns;product=multiple C2 domains%2C transmembrane 2%2C transcript variant X3;transcript_id=XM_006540901.2;matches_ref_protein=True;valid_ORF=True;extra_copy_number=0
CM058247.1	Liftoff	exon	71145608	71148638	.	-	.	ID=exon-XM_006540901.2-20;Parent=rna-XM_006540901.2;Dbxref=GeneID:244049,GenBank:XM_006540901.2,MGI:MGI:2685335;gbkey=mRNA;gene=Mctp2;product=multiple C2 domains%2C transmembrane 2%2C transcript variant X3;transcript_id=XM_006540901.2;extra_copy_number=0
CM058247.1	Liftoff	exon	71150868	71150965	.	-	.	ID=exon-XM_006540901.2-19;Parent=rna-XM_006540901.2;Dbxref=GeneID:244049,GenBank:XM_006540901.2,MGI:MGI:2685335;gbkey=mRNA;gene=Mctp2;product=multiple C2 domains%2C transmembrane 2%2C transcript variant X3;transcript_id=XM_006540901.2;extra_copy_number=0
CM058247.1	Liftoff	exon	71157956	71158065	.	-	.	ID=exon-XM_006540901.2-18;Parent=rna-XM_006540901.2;Dbxref=GeneID:244049,GenBank:XM_006540901.2,MGI:MGI:2685335;gbkey=mRNA;gene=Mctp2;product=multiple C2 domains%2C transmembrane 2%2C transcript variant X3;transcript_id=XM_006540901.2;extra_copy_number=0
CM058247.1	Liftoff	exon	71170940	71171049	.	-	.	ID=exon-XM_006540901.2-17;Parent=rna-XM_006540901.2;Dbxref=GeneID:244049,GenBank:XM_006540901.2,MGI:MGI:2685335;gbkey=mRNA;gene=Mctp2;product=multiple C2 domains%2C transmembrane 2%2C transcript variant X3;transcript_id=XM_006540901.2;extra_copy_number=0
CM058247.1	Liftoff	exon	71189494	71189535	.	-	.	ID=exon-XM_006540901.2-16;Parent=rna-XM_006540901.2;Dbxref=GeneID:244049,GenBank:XM_006540901.2,MGI:MGI:2685335;gbkey=mRNA;gene=Mctp2;product=multiple C2 domains%2C transmembrane 2%2C transcript variant X3;transcript_id=XM_006540901.2;extra_copy_number=0
CM058247.1	Liftoff	exon	71192572	71192694	.	-	.	ID=exon-XM_006540901.2-15;Parent=rna-XM_006540901.2;Dbxref=GeneID:244049,GenBank:XM_006540901.2,MGI:MGI:2685335;gbkey=mRNA;gene=Mctp2;product=multiple C2 domains%2C transmembrane 2%2C transcript variant X3;transcript_id=XM_006540901.2;extra_copy_number=0
CM058247.1	Liftoff	exon	71226587	71226706	.	-	.	ID=exon-XM_006540901.2-14;Parent=rna-XM_006540901.2;Dbxref=GeneID:244049,GenBank:XM_006540901.2,MGI:MGI:2685335;gbkey=mRNA;gene=Mctp2;product=multiple C2 domains%2C transmembrane 2%2C transcript variant X3;transcript_id=XM_006540901.2;extra_copy_number=0
CM058247.1	Liftoff	exon	71228645	71228719	.	-	.	ID=exon-XM_006540901.2-13;Parent=rna-XM_006540901.2;Dbxref=GeneID:244049,GenBank:XM_006540901.2,MGI:MGI:2685335;gbkey=mRNA;gene=Mctp2;product=multiple C2 domains%2C transmembrane 2%2C transcript variant X3;transcript_id=XM_006540901.2;extra_copy_number=0
CM058247.1	Liftoff	exon	71230057	71230158	.	-	.	ID=exon-XM_006540901.2-12;Parent=rna-XM_006540901.2;Dbxref=GeneID:244049,GenBank:XM_006540901.2,MGI:MGI:2685335;gbkey=mRNA;gene=Mctp2;product=multiple C2 domains%2C transmembrane 2%2C transcript variant X3;transcript_id=XM_006540901.2;extra_copy_number=0
CM058247.1	Liftoff	exon	71249255	71249357	.	-	.	ID=exon-XM_006540901.2-11;Parent=rna-XM_006540901.2;Dbxref=GeneID:244049,GenBank:XM_006540901.2,MGI:MGI:2685335;gbkey=mRNA;gene=Mctp2;product=multiple C2 domains%2C transmembrane 2%2C transcript variant X3;transcript_id=XM_006540901.2;extra_copy_number=0
CM058247.1	Liftoff	exon	71251213	71251315	.	-	.	ID=exon-XM_006540901.2-10;Parent=rna-XM_006540901.2;Dbxref=GeneID:244049,GenBank:XM_006540901.2,MGI:MGI:2685335;gbkey=mRNA;gene=Mctp2;product=multiple C2 domains%2C transmembrane 2%2C transcript variant X3;transcript_id=XM_006540901.2;extra_copy_number=0
CM058247.1	Liftoff	exon	71265798	71265891	.	-	.	ID=exon-XM_006540901.2-9;Parent=rna-XM_006540901.2;Dbxref=GeneID:244049,GenBank:XM_006540901.2,MGI:MGI:2685335;gbkey=mRNA;gene=Mctp2;product=multiple C2 domains%2C transmembrane 2%2C transcript variant X3;transcript_id=XM_006540901.2;extra_copy_number=0
CM058247.1	Liftoff	exon	71267741	71267927	.	-	.	ID=exon-XM_006540901.2-8;Parent=rna-XM_006540901.2;Dbxref=GeneID:244049,GenBank:XM_006540901.2,MGI:MGI:2685335;gbkey=mRNA;gene=Mctp2;product=multiple C2 domains%2C transmembrane 2%2C transcript variant X3;transcript_id=XM_006540901.2;extra_copy_number=0
CM058247.1	Liftoff	exon	71277051	71277181	.	-	.	ID=exon-XM_006540901.2-7;Parent=rna-XM_006540901.2;Dbxref=GeneID:244049,GenBank:XM_006540901.2,MGI:MGI:2685335;gbkey=mRNA;gene=Mctp2;product=multiple C2 domains%2C transmembrane 2%2C transcript variant X3;transcript_id=XM_006540901.2;extra_copy_number=0
CM058247.1	Liftoff	exon	71279400	71279564	.	-	.	ID=exon-XM_006540901.2-6;Parent=rna-XM_006540901.2;Dbxref=GeneID:244049,GenBank:XM_006540901.2,MGI:MGI:2685335;gbkey=mRNA;gene=Mctp2;product=multiple C2 domains%2C transmembrane 2%2C transcript variant X3;transcript_id=XM_006540901.2;extra_copy_number=0
CM058247.1	Liftoff	exon	71289481	71289516	.	-	.	ID=exon-XM_006540901.2-5;Parent=rna-XM_006540901.2;Dbxref=GeneID:244049,GenBank:XM_006540901.2,MGI:MGI:2685335;gbkey=mRNA;gene=Mctp2;product=multiple C2 domains%2C transmembrane 2%2C transcript variant X3;transcript_id=XM_006540901.2;extra_copy_number=0
CM058247.1	Liftoff	exon	71293440	71293551	.	-	.	ID=exon-XM_006540901.2-4;Parent=rna-XM_006540901.2;Dbxref=GeneID:244049,GenBank:XM_006540901.2,MGI:MGI:2685335;gbkey=mRNA;gene=Mctp2;product=multiple C2 domains%2C transmembrane 2%2C transcript variant X3;transcript_id=XM_006540901.2;extra_copy_number=0
CM058247.1	Liftoff	exon	71293934	71294010	.	-	.	ID=exon-XM_006540901.2-3;Parent=rna-XM_006540901.2;Dbxref=GeneID:244049,GenBank:XM_006540901.2,MGI:MGI:2685335;gbkey=mRNA;gene=Mctp2;product=multiple C2 domains%2C transmembrane 2%2C transcript variant X3;transcript_id=XM_006540901.2;extra_copy_number=0
CM058247.1	Liftoff	exon	71294790	71294932	.	-	.	ID=exon-XM_006540901.2-2;Parent=rna-XM_006540901.2;Dbxref=GeneID:244049,GenBank:XM_006540901.2,MGI:MGI:2685335;gbkey=mRNA;gene=Mctp2;product=multiple C2 domains%2C transmembrane 2%2C transcript variant X3;transcript_id=XM_006540901.2;extra_copy_number=0
CM058247.1	Liftoff	exon	71309632	71311011	.	-	.	ID=exon-XM_006540901.2-1;Parent=rna-XM_006540901.2;Dbxref=GeneID:244049,GenBank:XM_006540901.2,MGI:MGI:2685335;gbkey=mRNA;gene=Mctp2;product=multiple C2 domains%2C transmembrane 2%2C transcript variant X3;transcript_id=XM_006540901.2;extra_copy_number=0
CM058247.1	Liftoff	CDS	71148570	71148638	.	-	.	ID=cds-XP_006540964.1;Parent=rna-XM_006540901.2;Dbxref=GeneID:244049,GenBank:XP_006540964.1,MGI:MGI:2685335;Name=XP_006540964.1;gbkey=CDS;gene=Mctp2;product=multiple C2 and transmembrane domain-containing protein 2 isoform X2;protein_id=XP_006540964.1;extra_copy_number=0
CM058247.1	Liftoff	CDS	71150868	71150965	.	-	.	ID=cds-XP_006540964.1;Parent=rna-XM_006540901.2;Dbxref=GeneID:244049,GenBank:XP_006540964.1,MGI:MGI:2685335;Name=XP_006540964.1;gbkey=CDS;gene=Mctp2;product=multiple C2 and transmembrane domain-containing protein 2 isoform X2;protein_id=XP_006540964.1;extra_copy_number=0
CM058247.1	Liftoff	CDS	71157956	71158065	.	-	.	ID=cds-XP_006540964.1;Parent=rna-XM_006540901.2;Dbxref=GeneID:244049,GenBank:XP_006540964.1,MGI:MGI:2685335;Name=XP_006540964.1;gbkey=CDS;gene=Mctp2;product=multiple C2 and transmembrane domain-containing protein 2 isoform X2;protein_id=XP_006540964.1;extra_copy_number=0
CM058247.1	Liftoff	CDS	71170940	71171049	.	-	.	ID=cds-XP_006540964.1;Parent=rna-XM_006540901.2;Dbxref=GeneID:244049,GenBank:XP_006540964.1,MGI:MGI:2685335;Name=XP_006540964.1;gbkey=CDS;gene=Mctp2;product=multiple C2 and transmembrane domain-containing protein 2 isoform X2;protein_id=XP_006540964.1;extra_copy_number=0
CM058247.1	Liftoff	CDS	71189494	71189535	.	-	.	ID=cds-XP_006540964.1;Parent=rna-XM_006540901.2;Dbxref=GeneID:244049,GenBank:XP_006540964.1,MGI:MGI:2685335;Name=XP_006540964.1;gbkey=CDS;gene=Mctp2;product=multiple C2 and transmembrane domain-containing protein 2 isoform X2;protein_id=XP_006540964.1;extra_copy_number=0
CM058247.1	Liftoff	CDS	71192572	71192694	.	-	.	ID=cds-XP_006540964.1;Parent=rna-XM_006540901.2;Dbxref=GeneID:244049,GenBank:XP_006540964.1,MGI:MGI:2685335;Name=XP_006540964.1;gbkey=CDS;gene=Mctp2;product=multiple C2 and transmembrane domain-containing protein 2 isoform X2;protein_id=XP_006540964.1;extra_copy_number=0
CM058247.1	Liftoff	CDS	71226587	71226706	.	-	.	ID=cds-XP_006540964.1;Parent=rna-XM_006540901.2;Dbxref=GeneID:244049,GenBank:XP_006540964.1,MGI:MGI:2685335;Name=XP_006540964.1;gbkey=CDS;gene=Mctp2;product=multiple C2 and transmembrane domain-containing protein 2 isoform X2;protein_id=XP_006540964.1;extra_copy_number=0
CM058247.1	Liftoff	CDS	71228645	71228719	.	-	.	ID=cds-XP_006540964.1;Parent=rna-XM_006540901.2;Dbxref=GeneID:244049,GenBank:XP_006540964.1,MGI:MGI:2685335;Name=XP_006540964.1;gbkey=CDS;gene=Mctp2;product=multiple C2 and transmembrane domain-containing protein 2 isoform X2;protein_id=XP_006540964.1;extra_copy_number=0
CM058247.1	Liftoff	CDS	71230057	71230158	.	-	.	ID=cds-XP_006540964.1;Parent=rna-XM_006540901.2;Dbxref=GeneID:244049,GenBank:XP_006540964.1,MGI:MGI:2685335;Name=XP_006540964.1;gbkey=CDS;gene=Mctp2;product=multiple C2 and transmembrane domain-containing protein 2 isoform X2;protein_id=XP_006540964.1;extra_copy_number=0
CM058247.1	Liftoff	CDS	71249255	71249357	.	-	.	ID=cds-XP_006540964.1;Parent=rna-XM_006540901.2;Dbxref=GeneID:244049,GenBank:XP_006540964.1,MGI:MGI:2685335;Name=XP_006540964.1;gbkey=CDS;gene=Mctp2;product=multiple C2 and transmembrane domain-containing protein 2 isoform X2;protein_id=XP_006540964.1;extra_copy_number=0
CM058247.1	Liftoff	CDS	71251213	71251315	.	-	.	ID=cds-XP_006540964.1;Parent=rna-XM_006540901.2;Dbxref=GeneID:244049,GenBank:XP_006540964.1,MGI:MGI:2685335;Name=XP_006540964.1;gbkey=CDS;gene=Mctp2;product=multiple C2 and transmembrane domain-containing protein 2 isoform X2;protein_id=XP_006540964.1;extra_copy_number=0
CM058247.1	Liftoff	CDS	71265798	71265891	.	-	.	ID=cds-XP_006540964.1;Parent=rna-XM_006540901.2;Dbxref=GeneID:244049,GenBank:XP_006540964.1,MGI:MGI:2685335;Name=XP_006540964.1;gbkey=CDS;gene=Mctp2;product=multiple C2 and transmembrane domain-containing protein 2 isoform X2;protein_id=XP_006540964.1;extra_copy_number=0
CM058247.1	Liftoff	CDS	71267741	71267927	.	-	.	ID=cds-XP_006540964.1;Parent=rna-XM_006540901.2;Dbxref=GeneID:244049,GenBank:XP_006540964.1,MGI:MGI:2685335;Name=XP_006540964.1;gbkey=CDS;gene=Mctp2;product=multiple C2 and transmembrane domain-containing protein 2 isoform X2;protein_id=XP_006540964.1;extra_copy_number=0
CM058247.1	Liftoff	CDS	71277051	71277181	.	-	.	ID=cds-XP_006540964.1;Parent=rna-XM_006540901.2;Dbxref=GeneID:244049,GenBank:XP_006540964.1,MGI:MGI:2685335;Name=XP_006540964.1;gbkey=CDS;gene=Mctp2;product=multiple C2 and transmembrane domain-containing protein 2 isoform X2;protein_id=XP_006540964.1;extra_copy_number=0
CM058247.1	Liftoff	CDS	71279400	71279564	.	-	.	ID=cds-XP_006540964.1;Parent=rna-XM_006540901.2;Dbxref=GeneID:244049,GenBank:XP_006540964.1,MGI:MGI:2685335;Name=XP_006540964.1;gbkey=CDS;gene=Mctp2;product=multiple C2 and transmembrane domain-containing protein 2 isoform X2;protein_id=XP_006540964.1;extra_copy_number=0
CM058247.1	Liftoff	CDS	71289481	71289516	.	-	.	ID=cds-XP_006540964.1;Parent=rna-XM_006540901.2;Dbxref=GeneID:244049,GenBank:XP_006540964.1,MGI:MGI:2685335;Name=XP_006540964.1;gbkey=CDS;gene=Mctp2;product=multiple C2 and transmembrane domain-containing protein 2 isoform X2;protein_id=XP_006540964.1;extra_copy_number=0
CM058247.1	Liftoff	CDS	71293440	71293551	.	-	.	ID=cds-XP_006540964.1;Parent=rna-XM_006540901.2;Dbxref=GeneID:244049,GenBank:XP_006540964.1,MGI:MGI:2685335;Name=XP_006540964.1;gbkey=CDS;gene=Mctp2;product=multiple C2 and transmembrane domain-containing protein 2 isoform X2;protein_id=XP_006540964.1;extra_copy_number=0
CM058247.1	Liftoff	CDS	71293934	71294010	.	-	.	ID=cds-XP_006540964.1;Parent=rna-XM_006540901.2;Dbxref=GeneID:244049,GenBank:XP_006540964.1,MGI:MGI:2685335;Name=XP_006540964.1;gbkey=CDS;gene=Mctp2;product=multiple C2 and transmembrane domain-containing protein 2 isoform X2;protein_id=XP_006540964.1;extra_copy_number=0
CM058247.1	Liftoff	CDS	71294790	71294932	.	-	.	ID=cds-XP_006540964.1;Parent=rna-XM_006540901.2;Dbxref=GeneID:244049,GenBank:XP_006540964.1,MGI:MGI:2685335;Name=XP_006540964.1;gbkey=CDS;gene=Mctp2;product=multiple C2 and transmembrane domain-containing protein 2 isoform X2;protein_id=XP_006540964.1;extra_copy_number=0
CM058247.1	Liftoff	CDS	71309632	71309707	.	-	.	ID=cds-XP_006540964.1;Parent=rna-XM_006540901.2;Dbxref=GeneID:244049,GenBank:XP_006540964.1,MGI:MGI:2685335;Name=XP_006540964.1;gbkey=CDS;gene=Mctp2;product=multiple C2 and transmembrane domain-containing protein 2 isoform X2;protein_id=XP_006540964.1;extra_copy_number=0
CM058247.1	Liftoff	mRNA	71145608	71279483	.	-	.	ID=rna-XM_011250864.1;Parent=gene-Mctp2;Dbxref=GeneID:244049,GenBank:XM_011250864.1,MGI:MGI:2685335;Name=XM_011250864.1;gbkey=mRNA;gene=Mctp2;model_evidence=Supporting evidence includes similarity to: 1 mRNA%2C 1 EST%2C 1 Protein%2C 40 long SRA reads%2C and 100%25 coverage of the annotated genomic feature by RNAseq alignments%2C including 6 samples with support for all annotated introns;product=multiple C2 domains%2C transmembrane 2%2C transcript variant X4;transcript_id=XM_011250864.1;matches_ref_protein=True;valid_ORF=True;extra_copy_number=0
CM058247.1	Liftoff	exon	71145608	71148638	.	-	.	ID=exon-XM_011250864.1-15;Parent=rna-XM_011250864.1;Dbxref=GeneID:244049,GenBank:XM_011250864.1,MGI:MGI:2685335;gbkey=mRNA;gene=Mctp2;product=multiple C2 domains%2C transmembrane 2%2C transcript variant X4;transcript_id=XM_011250864.1;extra_copy_number=0
CM058247.1	Liftoff	exon	71150868	71150965	.	-	.	ID=exon-XM_011250864.1-14;Parent=rna-XM_011250864.1;Dbxref=GeneID:244049,GenBank:XM_011250864.1,MGI:MGI:2685335;gbkey=mRNA;gene=Mctp2;product=multiple C2 domains%2C transmembrane 2%2C transcript variant X4;transcript_id=XM_011250864.1;extra_copy_number=0
CM058247.1	Liftoff	exon	71157956	71158065	.	-	.	ID=exon-XM_011250864.1-13;Parent=rna-XM_011250864.1;Dbxref=GeneID:244049,GenBank:XM_011250864.1,MGI:MGI:2685335;gbkey=mRNA;gene=Mctp2;product=multiple C2 domains%2C transmembrane 2%2C transcript variant X4;transcript_id=XM_011250864.1;extra_copy_number=0
CM058247.1	Liftoff	exon	71170940	71171049	.	-	.	ID=exon-XM_011250864.1-12;Parent=rna-XM_011250864.1;Dbxref=GeneID:244049,GenBank:XM_011250864.1,MGI:MGI:2685335;gbkey=mRNA;gene=Mctp2;product=multiple C2 domains%2C transmembrane 2%2C transcript variant X4;transcript_id=XM_011250864.1;extra_copy_number=0
CM058247.1	Liftoff	exon	71189494	71189535	.	-	.	ID=exon-XM_011250864.1-11;Parent=rna-XM_011250864.1;Dbxref=GeneID:244049,GenBank:XM_011250864.1,MGI:MGI:2685335;gbkey=mRNA;gene=Mctp2;product=multiple C2 domains%2C transmembrane 2%2C transcript variant X4;transcript_id=XM_011250864.1;extra_copy_number=0
CM058247.1	Liftoff	exon	71192572	71192694	.	-	.	ID=exon-XM_011250864.1-10;Parent=rna-XM_011250864.1;Dbxref=GeneID:244049,GenBank:XM_011250864.1,MGI:MGI:2685335;gbkey=mRNA;gene=Mctp2;product=multiple C2 domains%2C transmembrane 2%2C transcript variant X4;transcript_id=XM_011250864.1;extra_copy_number=0
CM058247.1	Liftoff	exon	71226587	71226706	.	-	.	ID=exon-XM_011250864.1-9;Parent=rna-XM_011250864.1;Dbxref=GeneID:244049,GenBank:XM_011250864.1,MGI:MGI:2685335;gbkey=mRNA;gene=Mctp2;product=multiple C2 domains%2C transmembrane 2%2C transcript variant X4;transcript_id=XM_011250864.1;extra_copy_number=0
CM058247.1	Liftoff	exon	71228645	71228719	.	-	.	ID=exon-XM_011250864.1-8;Parent=rna-XM_011250864.1;Dbxref=GeneID:244049,GenBank:XM_011250864.1,MGI:MGI:2685335;gbkey=mRNA;gene=Mctp2;product=multiple C2 domains%2C transmembrane 2%2C transcript variant X4;transcript_id=XM_011250864.1;extra_copy_number=0
CM058247.1	Liftoff	exon	71230057	71230158	.	-	.	ID=exon-XM_011250864.1-7;Parent=rna-XM_011250864.1;Dbxref=GeneID:244049,GenBank:XM_011250864.1,MGI:MGI:2685335;gbkey=mRNA;gene=Mctp2;product=multiple C2 domains%2C transmembrane 2%2C transcript variant X4;transcript_id=XM_011250864.1;extra_copy_number=0
CM058247.1	Liftoff	exon	71249255	71249357	.	-	.	ID=exon-XM_011250864.1-6;Parent=rna-XM_011250864.1;Dbxref=GeneID:244049,GenBank:XM_011250864.1,MGI:MGI:2685335;gbkey=mRNA;gene=Mctp2;product=multiple C2 domains%2C transmembrane 2%2C transcript variant X4;transcript_id=XM_011250864.1;extra_copy_number=0
CM058247.1	Liftoff	exon	71251213	71251315	.	-	.	ID=exon-XM_011250864.1-5;Parent=rna-XM_011250864.1;Dbxref=GeneID:244049,GenBank:XM_011250864.1,MGI:MGI:2685335;gbkey=mRNA;gene=Mctp2;product=multiple C2 domains%2C transmembrane 2%2C transcript variant X4;transcript_id=XM_011250864.1;extra_copy_number=0
CM058247.1	Liftoff	exon	71265798	71265891	.	-	.	ID=exon-XM_011250864.1-4;Parent=rna-XM_011250864.1;Dbxref=GeneID:244049,GenBank:XM_011250864.1,MGI:MGI:2685335;gbkey=mRNA;gene=Mctp2;product=multiple C2 domains%2C transmembrane 2%2C transcript variant X4;transcript_id=XM_011250864.1;extra_copy_number=0
CM058247.1	Liftoff	exon	71267741	71267927	.	-	.	ID=exon-XM_011250864.1-3;Parent=rna-XM_011250864.1;Dbxref=GeneID:244049,GenBank:XM_011250864.1,MGI:MGI:2685335;gbkey=mRNA;gene=Mctp2;product=multiple C2 domains%2C transmembrane 2%2C transcript variant X4;transcript_id=XM_011250864.1;extra_copy_number=0
CM058247.1	Liftoff	exon	71277051	71277116	.	-	.	ID=exon-XM_011250864.1-2;Parent=rna-XM_011250864.1;Dbxref=GeneID:244049,GenBank:XM_011250864.1,MGI:MGI:2685335;gbkey=mRNA;gene=Mctp2;product=multiple C2 domains%2C transmembrane 2%2C transcript variant X4;transcript_id=XM_011250864.1;extra_copy_number=0
CM058247.1	Liftoff	exon	71279400	71279483	.	-	.	ID=exon-XM_011250864.1-1;Parent=rna-XM_011250864.1;Dbxref=GeneID:244049,GenBank:XM_011250864.1,MGI:MGI:2685335;gbkey=mRNA;gene=Mctp2;product=multiple C2 domains%2C transmembrane 2%2C transcript variant X4;transcript_id=XM_011250864.1;extra_copy_number=0
CM058247.1	Liftoff	CDS	71148570	71148638	.	-	.	ID=cds-XP_011249166.1;Parent=rna-XM_011250864.1;Dbxref=GeneID:244049,GenBank:XP_011249166.1,MGI:MGI:2685335;Name=XP_011249166.1;gbkey=CDS;gene=Mctp2;product=multiple C2 and transmembrane domain-containing protein 2 isoform X3;protein_id=XP_011249166.1;extra_copy_number=0
CM058247.1	Liftoff	CDS	71150868	71150965	.	-	.	ID=cds-XP_011249166.1;Parent=rna-XM_011250864.1;Dbxref=GeneID:244049,GenBank:XP_011249166.1,MGI:MGI:2685335;Name=XP_011249166.1;gbkey=CDS;gene=Mctp2;product=multiple C2 and transmembrane domain-containing protein 2 isoform X3;protein_id=XP_011249166.1;extra_copy_number=0
CM058247.1	Liftoff	CDS	71157956	71158065	.	-	.	ID=cds-XP_011249166.1;Parent=rna-XM_011250864.1;Dbxref=GeneID:244049,GenBank:XP_011249166.1,MGI:MGI:2685335;Name=XP_011249166.1;gbkey=CDS;gene=Mctp2;product=multiple C2 and transmembrane domain-containing protein 2 isoform X3;protein_id=XP_011249166.1;extra_copy_number=0
CM058247.1	Liftoff	CDS	71170940	71171049	.	-	.	ID=cds-XP_011249166.1;Parent=rna-XM_011250864.1;Dbxref=GeneID:244049,GenBank:XP_011249166.1,MGI:MGI:2685335;Name=XP_011249166.1;gbkey=CDS;gene=Mctp2;product=multiple C2 and transmembrane domain-containing protein 2 isoform X3;protein_id=XP_011249166.1;extra_copy_number=0
CM058247.1	Liftoff	CDS	71189494	71189535	.	-	.	ID=cds-XP_011249166.1;Parent=rna-XM_011250864.1;Dbxref=GeneID:244049,GenBank:XP_011249166.1,MGI:MGI:2685335;Name=XP_011249166.1;gbkey=CDS;gene=Mctp2;product=multiple C2 and transmembrane domain-containing protein 2 isoform X3;protein_id=XP_011249166.1;extra_copy_number=0
CM058247.1	Liftoff	CDS	71192572	71192694	.	-	.	ID=cds-XP_011249166.1;Parent=rna-XM_011250864.1;Dbxref=GeneID:244049,GenBank:XP_011249166.1,MGI:MGI:2685335;Name=XP_011249166.1;gbkey=CDS;gene=Mctp2;product=multiple C2 and transmembrane domain-containing protein 2 isoform X3;protein_id=XP_011249166.1;extra_copy_number=0
CM058247.1	Liftoff	CDS	71226587	71226706	.	-	.	ID=cds-XP_011249166.1;Parent=rna-XM_011250864.1;Dbxref=GeneID:244049,GenBank:XP_011249166.1,MGI:MGI:2685335;Name=XP_011249166.1;gbkey=CDS;gene=Mctp2;product=multiple C2 and transmembrane domain-containing protein 2 isoform X3;protein_id=XP_011249166.1;extra_copy_number=0
CM058247.1	Liftoff	CDS	71228645	71228719	.	-	.	ID=cds-XP_011249166.1;Parent=rna-XM_011250864.1;Dbxref=GeneID:244049,GenBank:XP_011249166.1,MGI:MGI:2685335;Name=XP_011249166.1;gbkey=CDS;gene=Mctp2;product=multiple C2 and transmembrane domain-containing protein 2 isoform X3;protein_id=XP_011249166.1;extra_copy_number=0
CM058247.1	Liftoff	CDS	71230057	71230158	.	-	.	ID=cds-XP_011249166.1;Parent=rna-XM_011250864.1;Dbxref=GeneID:244049,GenBank:XP_011249166.1,MGI:MGI:2685335;Name=XP_011249166.1;gbkey=CDS;gene=Mctp2;product=multiple C2 and transmembrane domain-containing protein 2 isoform X3;protein_id=XP_011249166.1;extra_copy_number=0
CM058247.1	Liftoff	CDS	71249255	71249357	.	-	.	ID=cds-XP_011249166.1;Parent=rna-XM_011250864.1;Dbxref=GeneID:244049,GenBank:XP_011249166.1,MGI:MGI:2685335;Name=XP_011249166.1;gbkey=CDS;gene=Mctp2;product=multiple C2 and transmembrane domain-containing protein 2 isoform X3;protein_id=XP_011249166.1;extra_copy_number=0
CM058247.1	Liftoff	CDS	71251213	71251315	.	-	.	ID=cds-XP_011249166.1;Parent=rna-XM_011250864.1;Dbxref=GeneID:244049,GenBank:XP_011249166.1,MGI:MGI:2685335;Name=XP_011249166.1;gbkey=CDS;gene=Mctp2;product=multiple C2 and transmembrane domain-containing protein 2 isoform X3;protein_id=XP_011249166.1;extra_copy_number=0
CM058247.1	Liftoff	CDS	71265798	71265891	.	-	.	ID=cds-XP_011249166.1;Parent=rna-XM_011250864.1;Dbxref=GeneID:244049,GenBank:XP_011249166.1,MGI:MGI:2685335;Name=XP_011249166.1;gbkey=CDS;gene=Mctp2;product=multiple C2 and transmembrane domain-containing protein 2 isoform X3;protein_id=XP_011249166.1;extra_copy_number=0
CM058247.1	Liftoff	CDS	71267741	71267927	.	-	.	ID=cds-XP_011249166.1;Parent=rna-XM_011250864.1;Dbxref=GeneID:244049,GenBank:XP_011249166.1,MGI:MGI:2685335;Name=XP_011249166.1;gbkey=CDS;gene=Mctp2;product=multiple C2 and transmembrane domain-containing protein 2 isoform X3;protein_id=XP_011249166.1;extra_copy_number=0
CM058247.1	Liftoff	CDS	71277051	71277115	.	-	.	ID=cds-XP_011249166.1;Parent=rna-XM_011250864.1;Dbxref=GeneID:244049,GenBank:XP_011249166.1,MGI:MGI:2685335;Name=XP_011249166.1;gbkey=CDS;gene=Mctp2;product=multiple C2 and transmembrane domain-containing protein 2 isoform X3;protein_id=XP_011249166.1;extra_copy_number=0
CM058247.1	Liftoff	mRNA	71145608	71372578	.	-	.	ID=rna-XM_030242581.2;Parent=gene-Mctp2;Dbxref=GeneID:244049,GenBank:XM_030242581.2,MGI:MGI:2685335;Name=XM_030242581.2;gbkey=mRNA;gene=Mctp2;model_evidence=Supporting evidence includes similarity to: 5 mRNAs%2C 6 ESTs%2C 11 Proteins%2C 41 long SRA reads%2C and 100%25 coverage of the annotated genomic feature by RNAseq alignments%2C including 1 sample with support for all annotated introns;product=multiple C2 domains%2C transmembrane 2%2C transcript variant X1;transcript_id=XM_030242581.2;matches_ref_protein=True;valid_ORF=True;extra_copy_number=0
CM058247.1	Liftoff	exon	71145608	71148638	.	-	.	ID=exon-XM_030242581.2-24;Parent=rna-XM_030242581.2;Dbxref=GeneID:244049,GenBank:XM_030242581.2,MGI:MGI:2685335;gbkey=mRNA;gene=Mctp2;product=multiple C2 domains%2C transmembrane 2%2C transcript variant X1;transcript_id=XM_030242581.2;extra_copy_number=0
CM058247.1	Liftoff	exon	71150868	71150965	.	-	.	ID=exon-XM_030242581.2-23;Parent=rna-XM_030242581.2;Dbxref=GeneID:244049,GenBank:XM_030242581.2,MGI:MGI:2685335;gbkey=mRNA;gene=Mctp2;product=multiple C2 domains%2C transmembrane 2%2C transcript variant X1;transcript_id=XM_030242581.2;extra_copy_number=0
CM058247.1	Liftoff	exon	71157956	71158065	.	-	.	ID=exon-XM_030242581.2-22;Parent=rna-XM_030242581.2;Dbxref=GeneID:244049,GenBank:XM_030242581.2,MGI:MGI:2685335;gbkey=mRNA;gene=Mctp2;product=multiple C2 domains%2C transmembrane 2%2C transcript variant X1;transcript_id=XM_030242581.2;extra_copy_number=0
CM058247.1	Liftoff	exon	71170940	71171049	.	-	.	ID=exon-XM_030242581.2-21;Parent=rna-XM_030242581.2;Dbxref=GeneID:244049,GenBank:XM_030242581.2,MGI:MGI:2685335;gbkey=mRNA;gene=Mctp2;product=multiple C2 domains%2C transmembrane 2%2C transcript variant X1;transcript_id=XM_030242581.2;extra_copy_number=0
CM058247.1	Liftoff	exon	71189494	71189535	.	-	.	ID=exon-XM_030242581.2-20;Parent=rna-XM_030242581.2;Dbxref=GeneID:244049,GenBank:XM_030242581.2,MGI:MGI:2685335;gbkey=mRNA;gene=Mctp2;product=multiple C2 domains%2C transmembrane 2%2C transcript variant X1;transcript_id=XM_030242581.2;extra_copy_number=0
CM058247.1	Liftoff	exon	71192572	71192694	.	-	.	ID=exon-XM_030242581.2-19;Parent=rna-XM_030242581.2;Dbxref=GeneID:244049,GenBank:XM_030242581.2,MGI:MGI:2685335;gbkey=mRNA;gene=Mctp2;product=multiple C2 domains%2C transmembrane 2%2C transcript variant X1;transcript_id=XM_030242581.2;extra_copy_number=0
CM058247.1	Liftoff	exon	71226587	71226706	.	-	.	ID=exon-XM_030242581.2-18;Parent=rna-XM_030242581.2;Dbxref=GeneID:244049,GenBank:XM_030242581.2,MGI:MGI:2685335;gbkey=mRNA;gene=Mctp2;product=multiple C2 domains%2C transmembrane 2%2C transcript variant X1;transcript_id=XM_030242581.2;extra_copy_number=0
CM058247.1	Liftoff	exon	71228645	71228719	.	-	.	ID=exon-XM_030242581.2-17;Parent=rna-XM_030242581.2;Dbxref=GeneID:244049,GenBank:XM_030242581.2,MGI:MGI:2685335;gbkey=mRNA;gene=Mctp2;product=multiple C2 domains%2C transmembrane 2%2C transcript variant X1;transcript_id=XM_030242581.2;extra_copy_number=0
CM058247.1	Liftoff	exon	71230057	71230158	.	-	.	ID=exon-XM_030242581.2-16;Parent=rna-XM_030242581.2;Dbxref=GeneID:244049,GenBank:XM_030242581.2,MGI:MGI:2685335;gbkey=mRNA;gene=Mctp2;product=multiple C2 domains%2C transmembrane 2%2C transcript variant X1;transcript_id=XM_030242581.2;extra_copy_number=0
CM058247.1	Liftoff	exon	71249255	71249357	.	-	.	ID=exon-XM_030242581.2-15;Parent=rna-XM_030242581.2;Dbxref=GeneID:244049,GenBank:XM_030242581.2,MGI:MGI:2685335;gbkey=mRNA;gene=Mctp2;product=multiple C2 domains%2C transmembrane 2%2C transcript variant X1;transcript_id=XM_030242581.2;extra_copy_number=0
CM058247.1	Liftoff	exon	71251213	71251315	.	-	.	ID=exon-XM_030242581.2-14;Parent=rna-XM_030242581.2;Dbxref=GeneID:244049,GenBank:XM_030242581.2,MGI:MGI:2685335;gbkey=mRNA;gene=Mctp2;product=multiple C2 domains%2C transmembrane 2%2C transcript variant X1;transcript_id=XM_030242581.2;extra_copy_number=0
CM058247.1	Liftoff	exon	71265798	71265891	.	-	.	ID=exon-XM_030242581.2-13;Parent=rna-XM_030242581.2;Dbxref=GeneID:244049,GenBank:XM_030242581.2,MGI:MGI:2685335;gbkey=mRNA;gene=Mctp2;product=multiple C2 domains%2C transmembrane 2%2C transcript variant X1;transcript_id=XM_030242581.2;extra_copy_number=0
CM058247.1	Liftoff	exon	71267741	71267927	.	-	.	ID=exon-XM_030242581.2-12;Parent=rna-XM_030242581.2;Dbxref=GeneID:244049,GenBank:XM_030242581.2,MGI:MGI:2685335;gbkey=mRNA;gene=Mctp2;product=multiple C2 domains%2C transmembrane 2%2C transcript variant X1;transcript_id=XM_030242581.2;extra_copy_number=0
CM058247.1	Liftoff	exon	71277051	71277181	.	-	.	ID=exon-XM_030242581.2-11;Parent=rna-XM_030242581.2;Dbxref=GeneID:244049,GenBank:XM_030242581.2,MGI:MGI:2685335;gbkey=mRNA;gene=Mctp2;product=multiple C2 domains%2C transmembrane 2%2C transcript variant X1;transcript_id=XM_030242581.2;extra_copy_number=0
CM058247.1	Liftoff	exon	71279400	71279564	.	-	.	ID=exon-XM_030242581.2-10;Parent=rna-XM_030242581.2;Dbxref=GeneID:244049,GenBank:XM_030242581.2,MGI:MGI:2685335;gbkey=mRNA;gene=Mctp2;product=multiple C2 domains%2C transmembrane 2%2C transcript variant X1;transcript_id=XM_030242581.2;extra_copy_number=0
CM058247.1	Liftoff	exon	71289481	71289516	.	-	.	ID=exon-XM_030242581.2-9;Parent=rna-XM_030242581.2;Dbxref=GeneID:244049,GenBank:XM_030242581.2,MGI:MGI:2685335;gbkey=mRNA;gene=Mctp2;product=multiple C2 domains%2C transmembrane 2%2C transcript variant X1;transcript_id=XM_030242581.2;extra_copy_number=0
CM058247.1	Liftoff	exon	71293440	71293551	.	-	.	ID=exon-XM_030242581.2-8;Parent=rna-XM_030242581.2;Dbxref=GeneID:244049,GenBank:XM_030242581.2,MGI:MGI:2685335;gbkey=mRNA;gene=Mctp2;product=multiple C2 domains%2C transmembrane 2%2C transcript variant X1;transcript_id=XM_030242581.2;extra_copy_number=0
CM058247.1	Liftoff	exon	71293934	71294010	.	-	.	ID=exon-XM_030242581.2-7;Parent=rna-XM_030242581.2;Dbxref=GeneID:244049,GenBank:XM_030242581.2,MGI:MGI:2685335;gbkey=mRNA;gene=Mctp2;product=multiple C2 domains%2C transmembrane 2%2C transcript variant X1;transcript_id=XM_030242581.2;extra_copy_number=0
CM058247.1	Liftoff	exon	71294790	71294932	.	-	.	ID=exon-XM_030242581.2-6;Parent=rna-XM_030242581.2;Dbxref=GeneID:244049,GenBank:XM_030242581.2,MGI:MGI:2685335;gbkey=mRNA;gene=Mctp2;product=multiple C2 domains%2C transmembrane 2%2C transcript variant X1;transcript_id=XM_030242581.2;extra_copy_number=0
CM058247.1	Liftoff	exon	71310923	71311031	.	-	.	ID=exon-XM_030242581.2-5;Parent=rna-XM_030242581.2;Dbxref=GeneID:244049,GenBank:XM_030242581.2,MGI:MGI:2685335;gbkey=mRNA;gene=Mctp2;product=multiple C2 domains%2C transmembrane 2%2C transcript variant X1;transcript_id=XM_030242581.2;extra_copy_number=0
CM058247.1	Liftoff	exon	71312570	71312632	.	-	.	ID=exon-XM_030242581.2-4;Parent=rna-XM_030242581.2;Dbxref=GeneID:244049,GenBank:XM_030242581.2,MGI:MGI:2685335;gbkey=mRNA;gene=Mctp2;product=multiple C2 domains%2C transmembrane 2%2C transcript variant X1;transcript_id=XM_030242581.2;extra_copy_number=0
CM058247.1	Liftoff	exon	71324563	71325095	.	-	.	ID=exon-XM_030242581.2-3;Parent=rna-XM_030242581.2;Dbxref=GeneID:244049,GenBank:XM_030242581.2,MGI:MGI:2685335;gbkey=mRNA;gene=Mctp2;product=multiple C2 domains%2C transmembrane 2%2C transcript variant X1;transcript_id=XM_030242581.2;extra_copy_number=0
CM058247.1	Liftoff	exon	71371947	71372326	.	-	.	ID=exon-XM_030242581.2-2;Parent=rna-XM_030242581.2;Dbxref=GeneID:244049,GenBank:XM_030242581.2,MGI:MGI:2685335;gbkey=mRNA;gene=Mctp2;product=multiple C2 domains%2C transmembrane 2%2C transcript variant X1;transcript_id=XM_030242581.2;extra_copy_number=0
CM058247.1	Liftoff	exon	71372545	71372578	.	-	.	ID=exon-XM_030242581.2-1;Parent=rna-XM_030242581.2;Dbxref=GeneID:244049,GenBank:XM_030242581.2,MGI:MGI:2685335;gbkey=mRNA;gene=Mctp2;product=multiple C2 domains%2C transmembrane 2%2C transcript variant X1;transcript_id=XM_030242581.2;extra_copy_number=0
CM058247.1	Liftoff	CDS	71148570	71148638	.	-	.	ID=cds-XP_030098441.1;Parent=rna-XM_030242581.2;Dbxref=GeneID:244049,GenBank:XP_030098441.1,MGI:MGI:2685335;Name=XP_030098441.1;gbkey=CDS;gene=Mctp2;product=multiple C2 and transmembrane domain-containing protein 2 isoform X1;protein_id=XP_030098441.1;extra_copy_number=0
CM058247.1	Liftoff	CDS	71150868	71150965	.	-	.	ID=cds-XP_030098441.1;Parent=rna-XM_030242581.2;Dbxref=GeneID:244049,GenBank:XP_030098441.1,MGI:MGI:2685335;Name=XP_030098441.1;gbkey=CDS;gene=Mctp2;product=multiple C2 and transmembrane domain-containing protein 2 isoform X1;protein_id=XP_030098441.1;extra_copy_number=0
CM058247.1	Liftoff	CDS	71157956	71158065	.	-	.	ID=cds-XP_030098441.1;Parent=rna-XM_030242581.2;Dbxref=GeneID:244049,GenBank:XP_030098441.1,MGI:MGI:2685335;Name=XP_030098441.1;gbkey=CDS;gene=Mctp2;product=multiple C2 and transmembrane domain-containing protein 2 isoform X1;protein_id=XP_030098441.1;extra_copy_number=0
CM058247.1	Liftoff	CDS	71170940	71171049	.	-	.	ID=cds-XP_030098441.1;Parent=rna-XM_030242581.2;Dbxref=GeneID:244049,GenBank:XP_030098441.1,MGI:MGI:2685335;Name=XP_030098441.1;gbkey=CDS;gene=Mctp2;product=multiple C2 and transmembrane domain-containing protein 2 isoform X1;protein_id=XP_030098441.1;extra_copy_number=0
CM058247.1	Liftoff	CDS	71189494	71189535	.	-	.	ID=cds-XP_030098441.1;Parent=rna-XM_030242581.2;Dbxref=GeneID:244049,GenBank:XP_030098441.1,MGI:MGI:2685335;Name=XP_030098441.1;gbkey=CDS;gene=Mctp2;product=multiple C2 and transmembrane domain-containing protein 2 isoform X1;protein_id=XP_030098441.1;extra_copy_number=0
CM058247.1	Liftoff	CDS	71192572	71192694	.	-	.	ID=cds-XP_030098441.1;Parent=rna-XM_030242581.2;Dbxref=GeneID:244049,GenBank:XP_030098441.1,MGI:MGI:2685335;Name=XP_030098441.1;gbkey=CDS;gene=Mctp2;product=multiple C2 and transmembrane domain-containing protein 2 isoform X1;protein_id=XP_030098441.1;extra_copy_number=0
CM058247.1	Liftoff	CDS	71226587	71226706	.	-	.	ID=cds-XP_030098441.1;Parent=rna-XM_030242581.2;Dbxref=GeneID:244049,GenBank:XP_030098441.1,MGI:MGI:2685335;Name=XP_030098441.1;gbkey=CDS;gene=Mctp2;product=multiple C2 and transmembrane domain-containing protein 2 isoform X1;protein_id=XP_030098441.1;extra_copy_number=0
CM058247.1	Liftoff	CDS	71228645	71228719	.	-	.	ID=cds-XP_030098441.1;Parent=rna-XM_030242581.2;Dbxref=GeneID:244049,GenBank:XP_030098441.1,MGI:MGI:2685335;Name=XP_030098441.1;gbkey=CDS;gene=Mctp2;product=multiple C2 and transmembrane domain-containing protein 2 isoform X1;protein_id=XP_030098441.1;extra_copy_number=0
CM058247.1	Liftoff	CDS	71230057	71230158	.	-	.	ID=cds-XP_030098441.1;Parent=rna-XM_030242581.2;Dbxref=GeneID:244049,GenBank:XP_030098441.1,MGI:MGI:2685335;Name=XP_030098441.1;gbkey=CDS;gene=Mctp2;product=multiple C2 and transmembrane domain-containing protein 2 isoform X1;protein_id=XP_030098441.1;extra_copy_number=0
CM058247.1	Liftoff	CDS	71249255	71249357	.	-	.	ID=cds-XP_030098441.1;Parent=rna-XM_030242581.2;Dbxref=GeneID:244049,GenBank:XP_030098441.1,MGI:MGI:2685335;Name=XP_030098441.1;gbkey=CDS;gene=Mctp2;product=multiple C2 and transmembrane domain-containing protein 2 isoform X1;protein_id=XP_030098441.1;extra_copy_number=0
CM058247.1	Liftoff	CDS	71251213	71251315	.	-	.	ID=cds-XP_030098441.1;Parent=rna-XM_030242581.2;Dbxref=GeneID:244049,GenBank:XP_030098441.1,MGI:MGI:2685335;Name=XP_030098441.1;gbkey=CDS;gene=Mctp2;product=multiple C2 and transmembrane domain-containing protein 2 isoform X1;protein_id=XP_030098441.1;extra_copy_number=0
CM058247.1	Liftoff	CDS	71265798	71265891	.	-	.	ID=cds-XP_030098441.1;Parent=rna-XM_030242581.2;Dbxref=GeneID:244049,GenBank:XP_030098441.1,MGI:MGI:2685335;Name=XP_030098441.1;gbkey=CDS;gene=Mctp2;product=multiple C2 and transmembrane domain-containing protein 2 isoform X1;protein_id=XP_030098441.1;extra_copy_number=0
CM058247.1	Liftoff	CDS	71267741	71267927	.	-	.	ID=cds-XP_030098441.1;Parent=rna-XM_030242581.2;Dbxref=GeneID:244049,GenBank:XP_030098441.1,MGI:MGI:2685335;Name=XP_030098441.1;gbkey=CDS;gene=Mctp2;product=multiple C2 and transmembrane domain-containing protein 2 isoform X1;protein_id=XP_030098441.1;extra_copy_number=0
CM058247.1	Liftoff	CDS	71277051	71277181	.	-	.	ID=cds-XP_030098441.1;Parent=rna-XM_030242581.2;Dbxref=GeneID:244049,GenBank:XP_030098441.1,MGI:MGI:2685335;Name=XP_030098441.1;gbkey=CDS;gene=Mctp2;product=multiple C2 and transmembrane domain-containing protein 2 isoform X1;protein_id=XP_030098441.1;extra_copy_number=0
CM058247.1	Liftoff	CDS	71279400	71279564	.	-	.	ID=cds-XP_030098441.1;Parent=rna-XM_030242581.2;Dbxref=GeneID:244049,GenBank:XP_030098441.1,MGI:MGI:2685335;Name=XP_030098441.1;gbkey=CDS;gene=Mctp2;product=multiple C2 and transmembrane domain-containing protein 2 isoform X1;protein_id=XP_030098441.1;extra_copy_number=0
CM058247.1	Liftoff	CDS	71289481	71289516	.	-	.	ID=cds-XP_030098441.1;Parent=rna-XM_030242581.2;Dbxref=GeneID:244049,GenBank:XP_030098441.1,MGI:MGI:2685335;Name=XP_030098441.1;gbkey=CDS;gene=Mctp2;product=multiple C2 and transmembrane domain-containing protein 2 isoform X1;protein_id=XP_030098441.1;extra_copy_number=0
CM058247.1	Liftoff	CDS	71293440	71293551	.	-	.	ID=cds-XP_030098441.1;Parent=rna-XM_030242581.2;Dbxref=GeneID:244049,GenBank:XP_030098441.1,MGI:MGI:2685335;Name=XP_030098441.1;gbkey=CDS;gene=Mctp2;product=multiple C2 and transmembrane domain-containing protein 2 isoform X1;protein_id=XP_030098441.1;extra_copy_number=0
CM058247.1	Liftoff	CDS	71293934	71294010	.	-	.	ID=cds-XP_030098441.1;Parent=rna-XM_030242581.2;Dbxref=GeneID:244049,GenBank:XP_030098441.1,MGI:MGI:2685335;Name=XP_030098441.1;gbkey=CDS;gene=Mctp2;product=multiple C2 and transmembrane domain-containing protein 2 isoform X1;protein_id=XP_030098441.1;extra_copy_number=0
CM058247.1	Liftoff	CDS	71294790	71294932	.	-	.	ID=cds-XP_030098441.1;Parent=rna-XM_030242581.2;Dbxref=GeneID:244049,GenBank:XP_030098441.1,MGI:MGI:2685335;Name=XP_030098441.1;gbkey=CDS;gene=Mctp2;product=multiple C2 and transmembrane domain-containing protein 2 isoform X1;protein_id=XP_030098441.1;extra_copy_number=0
CM058247.1	Liftoff	CDS	71310923	71311031	.	-	.	ID=cds-XP_030098441.1;Parent=rna-XM_030242581.2;Dbxref=GeneID:244049,GenBank:XP_030098441.1,MGI:MGI:2685335;Name=XP_030098441.1;gbkey=CDS;gene=Mctp2;product=multiple C2 and transmembrane domain-containing protein 2 isoform X1;protein_id=XP_030098441.1;extra_copy_number=0
CM058247.1	Liftoff	CDS	71312570	71312632	.	-	.	ID=cds-XP_030098441.1;Parent=rna-XM_030242581.2;Dbxref=GeneID:244049,GenBank:XP_030098441.1,MGI:MGI:2685335;Name=XP_030098441.1;gbkey=CDS;gene=Mctp2;product=multiple C2 and transmembrane domain-containing protein 2 isoform X1;protein_id=XP_030098441.1;extra_copy_number=0
CM058247.1	Liftoff	CDS	71324563	71325027	.	-	.	ID=cds-XP_030098441.1;Parent=rna-XM_030242581.2;Dbxref=GeneID:244049,GenBank:XP_030098441.1,MGI:MGI:2685335;Name=XP_030098441.1;gbkey=CDS;gene=Mctp2;product=multiple C2 and transmembrane domain-containing protein 2 isoform X1;protein_id=XP_030098441.1;extra_copy_number=0
CM058247.1	Liftoff	mRNA	71145611	71372071	.	-	.	ID=rna-NM_001024703.1;Parent=gene-Mctp2;Dbxref=GeneID:244049,GenBank:NM_001024703.1,MGI:MGI:2685335;Name=NM_001024703.1;gbkey=mRNA;gene=Mctp2;product=multiple C2 domains%2C transmembrane 2;tag=RefSeq Select;transcript_id=NM_001024703.1;matches_ref_protein=True;valid_ORF=True;extra_copy_number=0
CM058247.1	Liftoff	exon	71145611	71148638	.	-	.	ID=exon-NM_001024703.1-23;Parent=rna-NM_001024703.1;Dbxref=GeneID:244049,GenBank:NM_001024703.1,MGI:MGI:2685335;gbkey=mRNA;gene=Mctp2;product=multiple C2 domains%2C transmembrane 2;tag=RefSeq Select;transcript_id=NM_001024703.1;extra_copy_number=0
CM058247.1	Liftoff	exon	71150868	71150965	.	-	.	ID=exon-NM_001024703.1-22;Parent=rna-NM_001024703.1;Dbxref=GeneID:244049,GenBank:NM_001024703.1,MGI:MGI:2685335;gbkey=mRNA;gene=Mctp2;product=multiple C2 domains%2C transmembrane 2;tag=RefSeq Select;transcript_id=NM_001024703.1;extra_copy_number=0
CM058247.1	Liftoff	exon	71157956	71158065	.	-	.	ID=exon-NM_001024703.1-21;Parent=rna-NM_001024703.1;Dbxref=GeneID:244049,GenBank:NM_001024703.1,MGI:MGI:2685335;gbkey=mRNA;gene=Mctp2;product=multiple C2 domains%2C transmembrane 2;tag=RefSeq Select;transcript_id=NM_001024703.1;extra_copy_number=0
CM058247.1	Liftoff	exon	71170940	71171049	.	-	.	ID=exon-NM_001024703.1-20;Parent=rna-NM_001024703.1;Dbxref=GeneID:244049,GenBank:NM_001024703.1,MGI:MGI:2685335;gbkey=mRNA;gene=Mctp2;product=multiple C2 domains%2C transmembrane 2;tag=RefSeq Select;transcript_id=NM_001024703.1;extra_copy_number=0
CM058247.1	Liftoff	exon	71189494	71189535	.	-	.	ID=exon-NM_001024703.1-19;Parent=rna-NM_001024703.1;Dbxref=GeneID:244049,GenBank:NM_001024703.1,MGI:MGI:2685335;gbkey=mRNA;gene=Mctp2;product=multiple C2 domains%2C transmembrane 2;tag=RefSeq Select;transcript_id=NM_001024703.1;extra_copy_number=0
CM058247.1	Liftoff	exon	71192572	71192694	.	-	.	ID=exon-NM_001024703.1-18;Parent=rna-NM_001024703.1;Dbxref=GeneID:244049,GenBank:NM_001024703.1,MGI:MGI:2685335;gbkey=mRNA;gene=Mctp2;product=multiple C2 domains%2C transmembrane 2;tag=RefSeq Select;transcript_id=NM_001024703.1;extra_copy_number=0
CM058247.1	Liftoff	exon	71226587	71226706	.	-	.	ID=exon-NM_001024703.1-17;Parent=rna-NM_001024703.1;Dbxref=GeneID:244049,GenBank:NM_001024703.1,MGI:MGI:2685335;gbkey=mRNA;gene=Mctp2;product=multiple C2 domains%2C transmembrane 2;tag=RefSeq Select;transcript_id=NM_001024703.1;extra_copy_number=0
CM058247.1	Liftoff	exon	71228645	71228719	.	-	.	ID=exon-NM_001024703.1-16;Parent=rna-NM_001024703.1;Dbxref=GeneID:244049,GenBank:NM_001024703.1,MGI:MGI:2685335;gbkey=mRNA;gene=Mctp2;product=multiple C2 domains%2C transmembrane 2;tag=RefSeq Select;transcript_id=NM_001024703.1;extra_copy_number=0
CM058247.1	Liftoff	exon	71230057	71230158	.	-	.	ID=exon-NM_001024703.1-15;Parent=rna-NM_001024703.1;Dbxref=GeneID:244049,GenBank:NM_001024703.1,MGI:MGI:2685335;gbkey=mRNA;gene=Mctp2;product=multiple C2 domains%2C transmembrane 2;tag=RefSeq Select;transcript_id=NM_001024703.1;extra_copy_number=0
CM058247.1	Liftoff	exon	71249255	71249357	.	-	.	ID=exon-NM_001024703.1-14;Parent=rna-NM_001024703.1;Dbxref=GeneID:244049,GenBank:NM_001024703.1,MGI:MGI:2685335;gbkey=mRNA;gene=Mctp2;product=multiple C2 domains%2C transmembrane 2;tag=RefSeq Select;transcript_id=NM_001024703.1;extra_copy_number=0
CM058247.1	Liftoff	exon	71251213	71251315	.	-	.	ID=exon-NM_001024703.1-13;Parent=rna-NM_001024703.1;Dbxref=GeneID:244049,GenBank:NM_001024703.1,MGI:MGI:2685335;gbkey=mRNA;gene=Mctp2;product=multiple C2 domains%2C transmembrane 2;tag=RefSeq Select;transcript_id=NM_001024703.1;extra_copy_number=0
CM058247.1	Liftoff	exon	71265798	71265891	.	-	.	ID=exon-NM_001024703.1-12;Parent=rna-NM_001024703.1;Dbxref=GeneID:244049,GenBank:NM_001024703.1,MGI:MGI:2685335;gbkey=mRNA;gene=Mctp2;product=multiple C2 domains%2C transmembrane 2;tag=RefSeq Select;transcript_id=NM_001024703.1;extra_copy_number=0
CM058247.1	Liftoff	exon	71267741	71267927	.	-	.	ID=exon-NM_001024703.1-11;Parent=rna-NM_001024703.1;Dbxref=GeneID:244049,GenBank:NM_001024703.1,MGI:MGI:2685335;gbkey=mRNA;gene=Mctp2;product=multiple C2 domains%2C transmembrane 2;tag=RefSeq Select;transcript_id=NM_001024703.1;extra_copy_number=0
CM058247.1	Liftoff	exon	71277051	71277181	.	-	.	ID=exon-NM_001024703.1-10;Parent=rna-NM_001024703.1;Dbxref=GeneID:244049,GenBank:NM_001024703.1,MGI:MGI:2685335;gbkey=mRNA;gene=Mctp2;product=multiple C2 domains%2C transmembrane 2;tag=RefSeq Select;transcript_id=NM_001024703.1;extra_copy_number=0
CM058247.1	Liftoff	exon	71279400	71279564	.	-	.	ID=exon-NM_001024703.1-9;Parent=rna-NM_001024703.1;Dbxref=GeneID:244049,GenBank:NM_001024703.1,MGI:MGI:2685335;gbkey=mRNA;gene=Mctp2;product=multiple C2 domains%2C transmembrane 2;tag=RefSeq Select;transcript_id=NM_001024703.1;extra_copy_number=0
CM058247.1	Liftoff	exon	71289481	71289516	.	-	.	ID=exon-NM_001024703.1-8;Parent=rna-NM_001024703.1;Dbxref=GeneID:244049,GenBank:NM_001024703.1,MGI:MGI:2685335;gbkey=mRNA;gene=Mctp2;product=multiple C2 domains%2C transmembrane 2;tag=RefSeq Select;transcript_id=NM_001024703.1;extra_copy_number=0
CM058247.1	Liftoff	exon	71293440	71293551	.	-	.	ID=exon-NM_001024703.1-7;Parent=rna-NM_001024703.1;Dbxref=GeneID:244049,GenBank:NM_001024703.1,MGI:MGI:2685335;gbkey=mRNA;gene=Mctp2;product=multiple C2 domains%2C transmembrane 2;tag=RefSeq Select;transcript_id=NM_001024703.1;extra_copy_number=0
CM058247.1	Liftoff	exon	71293934	71294010	.	-	.	ID=exon-NM_001024703.1-6;Parent=rna-NM_001024703.1;Dbxref=GeneID:244049,GenBank:NM_001024703.1,MGI:MGI:2685335;gbkey=mRNA;gene=Mctp2;product=multiple C2 domains%2C transmembrane 2;tag=RefSeq Select;transcript_id=NM_001024703.1;extra_copy_number=0
CM058247.1	Liftoff	exon	71294790	71294932	.	-	.	ID=exon-NM_001024703.1-5;Parent=rna-NM_001024703.1;Dbxref=GeneID:244049,GenBank:NM_001024703.1,MGI:MGI:2685335;gbkey=mRNA;gene=Mctp2;product=multiple C2 domains%2C transmembrane 2;tag=RefSeq Select;transcript_id=NM_001024703.1;extra_copy_number=0
CM058247.1	Liftoff	exon	71310923	71311031	.	-	.	ID=exon-NM_001024703.1-4;Parent=rna-NM_001024703.1;Dbxref=GeneID:244049,GenBank:NM_001024703.1,MGI:MGI:2685335;gbkey=mRNA;gene=Mctp2;product=multiple C2 domains%2C transmembrane 2;tag=RefSeq Select;transcript_id=NM_001024703.1;extra_copy_number=0
CM058247.1	Liftoff	exon	71312570	71312632	.	-	.	ID=exon-NM_001024703.1-3;Parent=rna-NM_001024703.1;Dbxref=GeneID:244049,GenBank:NM_001024703.1,MGI:MGI:2685335;gbkey=mRNA;gene=Mctp2;product=multiple C2 domains%2C transmembrane 2;tag=RefSeq Select;transcript_id=NM_001024703.1;extra_copy_number=0
CM058247.1	Liftoff	exon	71324563	71325095	.	-	.	ID=exon-NM_001024703.1-2;Parent=rna-NM_001024703.1;Dbxref=GeneID:244049,GenBank:NM_001024703.1,MGI:MGI:2685335;gbkey=mRNA;gene=Mctp2;product=multiple C2 domains%2C transmembrane 2;tag=RefSeq Select;transcript_id=NM_001024703.1;extra_copy_number=0
CM058247.1	Liftoff	exon	71371947	71372071	.	-	.	ID=exon-NM_001024703.1-1;Parent=rna-NM_001024703.1;Dbxref=GeneID:244049,GenBank:NM_001024703.1,MGI:MGI:2685335;gbkey=mRNA;gene=Mctp2;product=multiple C2 domains%2C transmembrane 2;tag=RefSeq Select;transcript_id=NM_001024703.1;extra_copy_number=0
CM058247.1	Liftoff	CDS	71148570	71148638	.	-	.	ID=cds-NP_001019874.1;Parent=rna-NM_001024703.1;Dbxref=CCDS:CCDS21361.1,GeneID:244049,GenBank:NP_001019874.1,MGI:MGI:2685335;Name=NP_001019874.1;gbkey=CDS;gene=Mctp2;product=multiple C2 and transmembrane domain-containing protein 2;protein_id=NP_001019874.1;tag=RefSeq Select;extra_copy_number=0
CM058247.1	Liftoff	CDS	71150868	71150965	.	-	.	ID=cds-NP_001019874.1;Parent=rna-NM_001024703.1;Dbxref=CCDS:CCDS21361.1,GeneID:244049,GenBank:NP_001019874.1,MGI:MGI:2685335;Name=NP_001019874.1;gbkey=CDS;gene=Mctp2;product=multiple C2 and transmembrane domain-containing protein 2;protein_id=NP_001019874.1;tag=RefSeq Select;extra_copy_number=0
CM058247.1	Liftoff	CDS	71157956	71158065	.	-	.	ID=cds-NP_001019874.1;Parent=rna-NM_001024703.1;Dbxref=CCDS:CCDS21361.1,GeneID:244049,GenBank:NP_001019874.1,MGI:MGI:2685335;Name=NP_001019874.1;gbkey=CDS;gene=Mctp2;product=multiple C2 and transmembrane domain-containing protein 2;protein_id=NP_001019874.1;tag=RefSeq Select;extra_copy_number=0
CM058247.1	Liftoff	CDS	71170940	71171049	.	-	.	ID=cds-NP_001019874.1;Parent=rna-NM_001024703.1;Dbxref=CCDS:CCDS21361.1,GeneID:244049,GenBank:NP_001019874.1,MGI:MGI:2685335;Name=NP_001019874.1;gbkey=CDS;gene=Mctp2;product=multiple C2 and transmembrane domain-containing protein 2;protein_id=NP_001019874.1;tag=RefSeq Select;extra_copy_number=0
CM058247.1	Liftoff	CDS	71189494	71189535	.	-	.	ID=cds-NP_001019874.1;Parent=rna-NM_001024703.1;Dbxref=CCDS:CCDS21361.1,GeneID:244049,GenBank:NP_001019874.1,MGI:MGI:2685335;Name=NP_001019874.1;gbkey=CDS;gene=Mctp2;product=multiple C2 and transmembrane domain-containing protein 2;protein_id=NP_001019874.1;tag=RefSeq Select;extra_copy_number=0
CM058247.1	Liftoff	CDS	71192572	71192694	.	-	.	ID=cds-NP_001019874.1;Parent=rna-NM_001024703.1;Dbxref=CCDS:CCDS21361.1,GeneID:244049,GenBank:NP_001019874.1,MGI:MGI:2685335;Name=NP_001019874.1;gbkey=CDS;gene=Mctp2;product=multiple C2 and transmembrane domain-containing protein 2;protein_id=NP_001019874.1;tag=RefSeq Select;extra_copy_number=0
CM058247.1	Liftoff	CDS	71226587	71226706	.	-	.	ID=cds-NP_001019874.1;Parent=rna-NM_001024703.1;Dbxref=CCDS:CCDS21361.1,GeneID:244049,GenBank:NP_001019874.1,MGI:MGI:2685335;Name=NP_001019874.1;gbkey=CDS;gene=Mctp2;product=multiple C2 and transmembrane domain-containing protein 2;protein_id=NP_001019874.1;tag=RefSeq Select;extra_copy_number=0
CM058247.1	Liftoff	CDS	71228645	71228719	.	-	.	ID=cds-NP_001019874.1;Parent=rna-NM_001024703.1;Dbxref=CCDS:CCDS21361.1,GeneID:244049,GenBank:NP_001019874.1,MGI:MGI:2685335;Name=NP_001019874.1;gbkey=CDS;gene=Mctp2;product=multiple C2 and transmembrane domain-containing protein 2;protein_id=NP_001019874.1;tag=RefSeq Select;extra_copy_number=0
CM058247.1	Liftoff	CDS	71230057	71230158	.	-	.	ID=cds-NP_001019874.1;Parent=rna-NM_001024703.1;Dbxref=CCDS:CCDS21361.1,GeneID:244049,GenBank:NP_001019874.1,MGI:MGI:2685335;Name=NP_001019874.1;gbkey=CDS;gene=Mctp2;product=multiple C2 and transmembrane domain-containing protein 2;protein_id=NP_001019874.1;tag=RefSeq Select;extra_copy_number=0
CM058247.1	Liftoff	CDS	71249255	71249357	.	-	.	ID=cds-NP_001019874.1;Parent=rna-NM_001024703.1;Dbxref=CCDS:CCDS21361.1,GeneID:244049,GenBank:NP_001019874.1,MGI:MGI:2685335;Name=NP_001019874.1;gbkey=CDS;gene=Mctp2;product=multiple C2 and transmembrane domain-containing protein 2;protein_id=NP_001019874.1;tag=RefSeq Select;extra_copy_number=0
CM058247.1	Liftoff	CDS	71251213	71251315	.	-	.	ID=cds-NP_001019874.1;Parent=rna-NM_001024703.1;Dbxref=CCDS:CCDS21361.1,GeneID:244049,GenBank:NP_001019874.1,MGI:MGI:2685335;Name=NP_001019874.1;gbkey=CDS;gene=Mctp2;product=multiple C2 and transmembrane domain-containing protein 2;protein_id=NP_001019874.1;tag=RefSeq Select;extra_copy_number=0
CM058247.1	Liftoff	CDS	71265798	71265891	.	-	.	ID=cds-NP_001019874.1;Parent=rna-NM_001024703.1;Dbxref=CCDS:CCDS21361.1,GeneID:244049,GenBank:NP_001019874.1,MGI:MGI:2685335;Name=NP_001019874.1;gbkey=CDS;gene=Mctp2;product=multiple C2 and transmembrane domain-containing protein 2;protein_id=NP_001019874.1;tag=RefSeq Select;extra_copy_number=0
CM058247.1	Liftoff	CDS	71267741	71267927	.	-	.	ID=cds-NP_001019874.1;Parent=rna-NM_001024703.1;Dbxref=CCDS:CCDS21361.1,GeneID:244049,GenBank:NP_001019874.1,MGI:MGI:2685335;Name=NP_001019874.1;gbkey=CDS;gene=Mctp2;product=multiple C2 and transmembrane domain-containing protein 2;protein_id=NP_001019874.1;tag=RefSeq Select;extra_copy_number=0
CM058247.1	Liftoff	CDS	71277051	71277181	.	-	.	ID=cds-NP_001019874.1;Parent=rna-NM_001024703.1;Dbxref=CCDS:CCDS21361.1,GeneID:244049,GenBank:NP_001019874.1,MGI:MGI:2685335;Name=NP_001019874.1;gbkey=CDS;gene=Mctp2;product=multiple C2 and transmembrane domain-containing protein 2;protein_id=NP_001019874.1;tag=RefSeq Select;extra_copy_number=0
CM058247.1	Liftoff	CDS	71279400	71279564	.	-	.	ID=cds-NP_001019874.1;Parent=rna-NM_001024703.1;Dbxref=CCDS:CCDS21361.1,GeneID:244049,GenBank:NP_001019874.1,MGI:MGI:2685335;Name=NP_001019874.1;gbkey=CDS;gene=Mctp2;product=multiple C2 and transmembrane domain-containing protein 2;protein_id=NP_001019874.1;tag=RefSeq Select;extra_copy_number=0
CM058247.1	Liftoff	CDS	71289481	71289516	.	-	.	ID=cds-NP_001019874.1;Parent=rna-NM_001024703.1;Dbxref=CCDS:CCDS21361.1,GeneID:244049,GenBank:NP_001019874.1,MGI:MGI:2685335;Name=NP_001019874.1;gbkey=CDS;gene=Mctp2;product=multiple C2 and transmembrane domain-containing protein 2;protein_id=NP_001019874.1;tag=RefSeq Select;extra_copy_number=0
CM058247.1	Liftoff	CDS	71293440	71293551	.	-	.	ID=cds-NP_001019874.1;Parent=rna-NM_001024703.1;Dbxref=CCDS:CCDS21361.1,GeneID:244049,GenBank:NP_001019874.1,MGI:MGI:2685335;Name=NP_001019874.1;gbkey=CDS;gene=Mctp2;product=multiple C2 and transmembrane domain-containing protein 2;protein_id=NP_001019874.1;tag=RefSeq Select;extra_copy_number=0
CM058247.1	Liftoff	CDS	71293934	71294010	.	-	.	ID=cds-NP_001019874.1;Parent=rna-NM_001024703.1;Dbxref=CCDS:CCDS21361.1,GeneID:244049,GenBank:NP_001019874.1,MGI:MGI:2685335;Name=NP_001019874.1;gbkey=CDS;gene=Mctp2;product=multiple C2 and transmembrane domain-containing protein 2;protein_id=NP_001019874.1;tag=RefSeq Select;extra_copy_number=0
CM058247.1	Liftoff	CDS	71294790	71294932	.	-	.	ID=cds-NP_001019874.1;Parent=rna-NM_001024703.1;Dbxref=CCDS:CCDS21361.1,GeneID:244049,GenBank:NP_001019874.1,MGI:MGI:2685335;Name=NP_001019874.1;gbkey=CDS;gene=Mctp2;product=multiple C2 and transmembrane domain-containing protein 2;protein_id=NP_001019874.1;tag=RefSeq Select;extra_copy_number=0
CM058247.1	Liftoff	CDS	71310923	71311031	.	-	.	ID=cds-NP_001019874.1;Parent=rna-NM_001024703.1;Dbxref=CCDS:CCDS21361.1,GeneID:244049,GenBank:NP_001019874.1,MGI:MGI:2685335;Name=NP_001019874.1;gbkey=CDS;gene=Mctp2;product=multiple C2 and transmembrane domain-containing protein 2;protein_id=NP_001019874.1;tag=RefSeq Select;extra_copy_number=0
CM058247.1	Liftoff	CDS	71312570	71312632	.	-	.	ID=cds-NP_001019874.1;Parent=rna-NM_001024703.1;Dbxref=CCDS:CCDS21361.1,GeneID:244049,GenBank:NP_001019874.1,MGI:MGI:2685335;Name=NP_001019874.1;gbkey=CDS;gene=Mctp2;product=multiple C2 and transmembrane domain-containing protein 2;protein_id=NP_001019874.1;tag=RefSeq Select;extra_copy_number=0
CM058247.1	Liftoff	CDS	71324563	71325027	.	-	.	ID=cds-NP_001019874.1;Parent=rna-NM_001024703.1;Dbxref=CCDS:CCDS21361.1,GeneID:244049,GenBank:NP_001019874.1,MGI:MGI:2685335;Name=NP_001019874.1;gbkey=CDS;gene=Mctp2;product=multiple C2 and transmembrane domain-containing protein 2;protein_id=NP_001019874.1;tag=RefSeq Select;extra_copy_number=0
CM058247.1	Liftoff	gene	71178524	71186315	.	+	.	ID=gene-Gm36696;Dbxref=GeneID:102640684,MGI:MGI:5595855;Name=Gm36696;description=predicted gene%2C 36696;gbkey=Gene;gene=Gm36696;gene_biotype=lncRNA;coverage=1.0;sequence_ID=1.0;extra_copy_number=0;copy_num_ID=gene-Gm36696_0
CM058247.1	Liftoff	lnc_RNA	71178524	71186315	.	+	.	ID=rna-XR_003946801.1;Parent=gene-Gm36696;Dbxref=GeneID:102640684,GenBank:XR_003946801.1,MGI:MGI:5595855;Name=XR_003946801.1;gbkey=ncRNA;gene=Gm36696;model_evidence=Supporting evidence includes similarity to: 3 ESTs%2C and 100%25 coverage of the annotated genomic feature by RNAseq alignments%2C including 5 samples with support for all annotated introns;product=predicted gene%2C 36696%2C transcript variant X1;transcript_id=XR_003946801.1;extra_copy_number=0
CM058247.1	Liftoff	exon	71178524	71178911	.	+	.	ID=exon-XR_003946801.1-1;Parent=rna-XR_003946801.1;Dbxref=GeneID:102640684,GenBank:XR_003946801.1,MGI:MGI:5595855;gbkey=ncRNA;gene=Gm36696;product=predicted gene%2C 36696%2C transcript variant X1;transcript_id=XR_003946801.1;extra_copy_number=0
CM058247.1	Liftoff	exon	71181170	71181355	.	+	.	ID=exon-XR_003946801.1-2;Parent=rna-XR_003946801.1;Dbxref=GeneID:102640684,GenBank:XR_003946801.1,MGI:MGI:5595855;gbkey=ncRNA;gene=Gm36696;product=predicted gene%2C 36696%2C transcript variant X1;transcript_id=XR_003946801.1;extra_copy_number=0
CM058247.1	Liftoff	exon	71185594	71186315	.	+	.	ID=exon-XR_003946801.1-3;Parent=rna-XR_003946801.1;Dbxref=GeneID:102640684,GenBank:XR_003946801.1,MGI:MGI:5595855;gbkey=ncRNA;gene=Gm36696;product=predicted gene%2C 36696%2C transcript variant X1;transcript_id=XR_003946801.1;extra_copy_number=0
CM058247.1	Liftoff	lnc_RNA	71178524	71186315	.	+	.	ID=rna-XR_391605.3;Parent=gene-Gm36696;Dbxref=GeneID:102640684,GenBank:XR_391605.3,MGI:MGI:5595855;Name=XR_391605.3;gbkey=ncRNA;gene=Gm36696;model_evidence=Supporting evidence includes similarity to: 1 long SRA read%2C and 100%25 coverage of the annotated genomic feature by RNAseq alignments%2C including 5 samples with support for all annotated introns;product=predicted gene%2C 36696%2C transcript variant X2;transcript_id=XR_391605.3;extra_copy_number=0
CM058247.1	Liftoff	exon	71178524	71178938	.	+	.	ID=exon-XR_391605.3-1;Parent=rna-XR_391605.3;Dbxref=GeneID:102640684,GenBank:XR_391605.3,MGI:MGI:5595855;gbkey=ncRNA;gene=Gm36696;product=predicted gene%2C 36696%2C transcript variant X2;transcript_id=XR_391605.3;extra_copy_number=0
CM058247.1	Liftoff	exon	71181170	71181355	.	+	.	ID=exon-XR_391605.3-2;Parent=rna-XR_391605.3;Dbxref=GeneID:102640684,GenBank:XR_391605.3,MGI:MGI:5595855;gbkey=ncRNA;gene=Gm36696;product=predicted gene%2C 36696%2C transcript variant X2;transcript_id=XR_391605.3;extra_copy_number=0
CM058247.1	Liftoff	exon	71185594	71186315	.	+	.	ID=exon-XR_391605.3-3;Parent=rna-XR_391605.3;Dbxref=GeneID:102640684,GenBank:XR_391605.3,MGI:MGI:5595855;gbkey=ncRNA;gene=Gm36696;product=predicted gene%2C 36696%2C transcript variant X2;transcript_id=XR_391605.3;extra_copy_number=0
CM058247.1	Liftoff	gene	71372338	71388813	.	+	.	ID=gene-Gm39035;Dbxref=GeneID:105242973,MGI:MGI:5621920;Name=Gm39035;description=predicted gene%2C 39035;gbkey=Gene;gene=Gm39035;gene_biotype=lncRNA;coverage=1.0;sequence_ID=1.0;extra_copy_number=0;copy_num_ID=gene-Gm39035_0
CM058247.1	Liftoff	lnc_RNA	71372338	71388813	.	+	.	ID=rna-XR_001778179.1;Parent=gene-Gm39035;Dbxref=GeneID:105242973,GenBank:XR_001778179.1,MGI:MGI:5621920;Name=XR_001778179.1;gbkey=ncRNA;gene=Gm39035;model_evidence=Supporting evidence includes similarity to: 100%25 coverage of the annotated genomic feature by RNAseq alignments%2C including 2 samples with support for all annotated introns;product=predicted gene%2C 39035%2C transcript variant X1;transcript_id=XR_001778179.1;extra_copy_number=0
CM058247.1	Liftoff	exon	71372338	71372515	.	+	.	ID=exon-XR_001778179.1-1;Parent=rna-XR_001778179.1;Dbxref=GeneID:105242973,GenBank:XR_001778179.1,MGI:MGI:5621920;gbkey=ncRNA;gene=Gm39035;product=predicted gene%2C 39035%2C transcript variant X1;transcript_id=XR_001778179.1;extra_copy_number=0
CM058247.1	Liftoff	exon	71373677	71373900	.	+	.	ID=exon-XR_001778179.1-2;Parent=rna-XR_001778179.1;Dbxref=GeneID:105242973,GenBank:XR_001778179.1,MGI:MGI:5621920;gbkey=ncRNA;gene=Gm39035;product=predicted gene%2C 39035%2C transcript variant X1;transcript_id=XR_001778179.1;extra_copy_number=0
CM058247.1	Liftoff	exon	71384514	71384564	.	+	.	ID=exon-XR_001778179.1-3;Parent=rna-XR_001778179.1;Dbxref=GeneID:105242973,GenBank:XR_001778179.1,MGI:MGI:5621920;gbkey=ncRNA;gene=Gm39035;product=predicted gene%2C 39035%2C transcript variant X1;transcript_id=XR_001778179.1;extra_copy_number=0
CM058247.1	Liftoff	exon	71384859	71384977	.	+	.	ID=exon-XR_001778179.1-4;Parent=rna-XR_001778179.1;Dbxref=GeneID:105242973,GenBank:XR_001778179.1,MGI:MGI:5621920;gbkey=ncRNA;gene=Gm39035;product=predicted gene%2C 39035%2C transcript variant X1;transcript_id=XR_001778179.1;extra_copy_number=0
CM058247.1	Liftoff	exon	71388460	71388630	.	+	.	ID=exon-XR_001778179.1-5;Parent=rna-XR_001778179.1;Dbxref=GeneID:105242973,GenBank:XR_001778179.1,MGI:MGI:5621920;gbkey=ncRNA;gene=Gm39035;product=predicted gene%2C 39035%2C transcript variant X1;transcript_id=XR_001778179.1;extra_copy_number=0
CM058247.1	Liftoff	exon	71388782	71388813	.	+	.	ID=exon-XR_001778179.1-6;Parent=rna-XR_001778179.1;Dbxref=GeneID:105242973,GenBank:XR_001778179.1,MGI:MGI:5621920;gbkey=ncRNA;gene=Gm39035;product=predicted gene%2C 39035%2C transcript variant X1;transcript_id=XR_001778179.1;extra_copy_number=0
CM058247.1	Liftoff	lnc_RNA	71372338	71388813	.	+	.	ID=rna-XR_882214.2;Parent=gene-Gm39035;Dbxref=GeneID:105242973,GenBank:XR_882214.2,MGI:MGI:5621920;Name=XR_882214.2;gbkey=ncRNA;gene=Gm39035;model_evidence=Supporting evidence includes similarity to: 100%25 coverage of the annotated genomic feature by RNAseq alignments%2C including 1 sample with support for all annotated introns;product=predicted gene%2C 39035%2C transcript variant X2;transcript_id=XR_882214.2;extra_copy_number=0
CM058247.1	Liftoff	exon	71372338	71372515	.	+	.	ID=exon-XR_882214.2-1;Parent=rna-XR_882214.2;Dbxref=GeneID:105242973,GenBank:XR_882214.2,MGI:MGI:5621920;gbkey=ncRNA;gene=Gm39035;product=predicted gene%2C 39035%2C transcript variant X2;transcript_id=XR_882214.2;extra_copy_number=0
CM058247.1	Liftoff	exon	71384514	71384564	.	+	.	ID=exon-XR_882214.2-2;Parent=rna-XR_882214.2;Dbxref=GeneID:105242973,GenBank:XR_882214.2,MGI:MGI:5621920;gbkey=ncRNA;gene=Gm39035;product=predicted gene%2C 39035%2C transcript variant X2;transcript_id=XR_882214.2;extra_copy_number=0
CM058247.1	Liftoff	exon	71384859	71384977	.	+	.	ID=exon-XR_882214.2-3;Parent=rna-XR_882214.2;Dbxref=GeneID:105242973,GenBank:XR_882214.2,MGI:MGI:5621920;gbkey=ncRNA;gene=Gm39035;product=predicted gene%2C 39035%2C transcript variant X2;transcript_id=XR_882214.2;extra_copy_number=0
CM058247.1	Liftoff	exon	71388460	71388630	.	+	.	ID=exon-XR_882214.2-4;Parent=rna-XR_882214.2;Dbxref=GeneID:105242973,GenBank:XR_882214.2,MGI:MGI:5621920;gbkey=ncRNA;gene=Gm39035;product=predicted gene%2C 39035%2C transcript variant X2;transcript_id=XR_882214.2;extra_copy_number=0
CM058247.1	Liftoff	exon	71388782	71388813	.	+	.	ID=exon-XR_882214.2-5;Parent=rna-XR_882214.2;Dbxref=GeneID:105242973,GenBank:XR_882214.2,MGI:MGI:5621920;gbkey=ncRNA;gene=Gm39035;product=predicted gene%2C 39035%2C transcript variant X2;transcript_id=XR_882214.2;extra_copy_number=0
CM058247.1	Liftoff	pseudogene	71714244	71714860	.	-	.	ID=gene-Rpl17-ps10;Dbxref=GeneID:100042880,MGI:MGI:3642871;Name=Rpl17-ps10;description=ribosomal protein L17%2C pseudogene 10;gbkey=Gene;gene=Rpl17-ps10;gene_biotype=transcribed_pseudogene;gene_synonym=Gm10294;pseudo=true;coverage=1.0;sequence_ID=1.0;extra_copy_number=0;copy_num_ID=gene-Rpl17-ps10_0
CM058247.1	Liftoff	transcript	71714244	71714860	.	-	.	ID=rna-NR_169100.1;Parent=gene-Rpl17-ps10;Dbxref=GeneID:100042880,GenBank:NR_169100.1,MGI:MGI:3642871;Name=NR_169100.1;gbkey=misc_RNA;gene=Rpl17-ps10;product=ribosomal protein L17%2C pseudogene 10;pseudo=true;transcript_id=NR_169100.1;extra_copy_number=0
CM058247.1	Liftoff	exon	71714244	71714860	.	-	.	ID=exon-NR_169100.1-1;Parent=rna-NR_169100.1;Dbxref=GeneID:100042880,GenBank:NR_169100.1,MGI:MGI:3642871;gbkey=misc_RNA;gene=Rpl17-ps10;product=ribosomal protein L17%2C pseudogene 10;pseudo=true;transcript_id=NR_169100.1;extra_copy_number=0
CM058247.1	Liftoff	match	71738411	71740206	.	+	.	ID=1908865b-e2f7-49f3-a4d7-8221257fdf71;Target=NG_002789.6 1 1796 +;assembly_bases_aln=1796;assembly_bases_seq=1796;bit_score=3343.52;blast_aligner=1;blast_score=1796;common_component=0;e_value=0;filter_score=0;for_remapping=2;gap_count=0;hsp_percent_coverage=100;matchable_bases=1796;matched_bases=1796;num_ident=1796;num_mismatch=0;pct_coverage=100;pct_coverage_hiqual=100;pct_identity_gap=100;pct_identity_gapopen_only=100;pct_identity_ungap=100;rank=1;weighted_identity=1;coverage=1.0;sequence_ID=1.0;extra_copy_number=0;copy_num_ID=1908865b-e2f7-49f3-a4d7-8221257fdf71_0
CM058247.1	Liftoff	pseudogene	71738511	71740106	.	+	.	ID=gene-Kansl2-ps;Dbxref=GeneID:233391,MGI:MGI:3648525;Name=Kansl2-ps;description=KAT8 regulatory NSL complex subunit 2%2C pseudogene;gbkey=Gene;gene=Kansl2-ps;gene_biotype=pseudogene;gene_synonym=EG233391,Gm4885;pseudo=true;coverage=1.0;sequence_ID=1.0;extra_copy_number=0;copy_num_ID=gene-Kansl2-ps_0
CM058247.1	Liftoff	match	71777845	71779253	.	+	.	ID=2e56c4ef-f56b-4370-8ee8-37eab7cde140;Target=NG_019059.3 1 1409 -;assembly_bases_aln=1409;assembly_bases_seq=1409;bit_score=2623.29;blast_aligner=1;blast_score=1409;common_component=0;e_value=0;filter_score=0;for_remapping=2;gap_count=0;hsp_percent_coverage=100;matchable_bases=1409;matched_bases=1409;num_ident=1409;num_mismatch=0;pct_coverage=100;pct_coverage_hiqual=100;pct_identity_gap=100;pct_identity_gapopen_only=100;pct_identity_ungap=100;rank=1;weighted_identity=1;coverage=1.0;sequence_ID=1.0;extra_copy_number=0;copy_num_ID=2e56c4ef-f56b-4370-8ee8-37eab7cde140_0
CM058247.1	Liftoff	pseudogene	71777945	71779153	.	-	.	ID=gene-Gm7693;Dbxref=GeneID:665570,MGI:MGI:3649138;Name=Gm7693;description=predicted gene 7693;gbkey=Gene;gene=Gm7693;gene_biotype=pseudogene;gene_synonym=EG665570;pseudo=true;coverage=1.0;sequence_ID=1.0;extra_copy_number=0;copy_num_ID=gene-Gm7693_0
CM058247.1	Liftoff	gene	71811089	71892321	.	-	.	ID=gene-Gm36865;Dbxref=GeneID:102640914,MGI:MGI:5596024;Name=Gm36865;description=predicted gene%2C 36865;gbkey=Gene;gene=Gm36865;gene_biotype=lncRNA;coverage=1.0;sequence_ID=1.0;extra_copy_number=0;copy_num_ID=gene-Gm36865_0
CM058247.1	Liftoff	lnc_RNA	71811089	71892321	.	-	.	ID=rna-XR_391608.3;Parent=gene-Gm36865;Dbxref=GeneID:102640914,GenBank:XR_391608.3,MGI:MGI:5596024;Name=XR_391608.3;gbkey=ncRNA;gene=Gm36865;model_evidence=Supporting evidence includes similarity to: 100%25 coverage of the annotated genomic feature by RNAseq alignments%2C including 1 sample with support for all annotated introns;product=predicted gene%2C 36865%2C transcript variant X3;transcript_id=XR_391608.3;extra_copy_number=0
CM058247.1	Liftoff	exon	71811089	71811161	.	-	.	ID=exon-XR_391608.3-4;Parent=rna-XR_391608.3;Dbxref=GeneID:102640914,GenBank:XR_391608.3,MGI:MGI:5596024;gbkey=ncRNA;gene=Gm36865;product=predicted gene%2C 36865%2C transcript variant X3;transcript_id=XR_391608.3;extra_copy_number=0
CM058247.1	Liftoff	exon	71874104	71874286	.	-	.	ID=exon-XR_391608.3-3;Parent=rna-XR_391608.3;Dbxref=GeneID:102640914,GenBank:XR_391608.3,MGI:MGI:5596024;gbkey=ncRNA;gene=Gm36865;product=predicted gene%2C 36865%2C transcript variant X3;transcript_id=XR_391608.3;extra_copy_number=0
CM058247.1	Liftoff	exon	71882381	71882441	.	-	.	ID=exon-XR_391608.3-2;Parent=rna-XR_391608.3;Dbxref=GeneID:102640914,GenBank:XR_391608.3,MGI:MGI:5596024;gbkey=ncRNA;gene=Gm36865;product=predicted gene%2C 36865%2C transcript variant X3;transcript_id=XR_391608.3;extra_copy_number=0
CM058247.1	Liftoff	exon	71892218	71892321	.	-	.	ID=exon-XR_391608.3-1;Parent=rna-XR_391608.3;Dbxref=GeneID:102640914,GenBank:XR_391608.3,MGI:MGI:5596024;gbkey=ncRNA;gene=Gm36865;product=predicted gene%2C 36865%2C transcript variant X3;transcript_id=XR_391608.3;extra_copy_number=0
CM058247.1	Liftoff	lnc_RNA	71813710	71892321	.	-	.	ID=rna-XR_882216.1;Parent=gene-Gm36865;Dbxref=GeneID:102640914,GenBank:XR_882216.1,MGI:MGI:5596024;Name=XR_882216.1;gbkey=ncRNA;gene=Gm36865;model_evidence=Supporting evidence includes similarity to: 100%25 coverage of the annotated genomic feature by RNAseq alignments%2C including 1 sample with support for all annotated introns;product=predicted gene%2C 36865%2C transcript variant X2;transcript_id=XR_882216.1;extra_copy_number=0
CM058247.1	Liftoff	exon	71813710	71813869	.	-	.	ID=exon-XR_882216.1-4;Parent=rna-XR_882216.1;Dbxref=GeneID:102640914,GenBank:XR_882216.1,MGI:MGI:5596024;gbkey=ncRNA;gene=Gm36865;product=predicted gene%2C 36865%2C transcript variant X2;transcript_id=XR_882216.1;extra_copy_number=0
CM058247.1	Liftoff	exon	71874104	71874286	.	-	.	ID=exon-XR_882216.1-3;Parent=rna-XR_882216.1;Dbxref=GeneID:102640914,GenBank:XR_882216.1,MGI:MGI:5596024;gbkey=ncRNA;gene=Gm36865;product=predicted gene%2C 36865%2C transcript variant X2;transcript_id=XR_882216.1;extra_copy_number=0
CM058247.1	Liftoff	exon	71882381	71882441	.	-	.	ID=exon-XR_882216.1-2;Parent=rna-XR_882216.1;Dbxref=GeneID:102640914,GenBank:XR_882216.1,MGI:MGI:5596024;gbkey=ncRNA;gene=Gm36865;product=predicted gene%2C 36865%2C transcript variant X2;transcript_id=XR_882216.1;extra_copy_number=0
CM058247.1	Liftoff	exon	71892218	71892321	.	-	.	ID=exon-XR_882216.1-1;Parent=rna-XR_882216.1;Dbxref=GeneID:102640914,GenBank:XR_882216.1,MGI:MGI:5596024;gbkey=ncRNA;gene=Gm36865;product=predicted gene%2C 36865%2C transcript variant X2;transcript_id=XR_882216.1;extra_copy_number=0
CM058247.1	Liftoff	lnc_RNA	71871664	71892315	.	-	.	ID=rna-XR_391607.3;Parent=gene-Gm36865;Dbxref=GeneID:102640914,GenBank:XR_391607.3,MGI:MGI:5596024;Name=XR_391607.3;gbkey=ncRNA;gene=Gm36865;model_evidence=Supporting evidence includes similarity to: 100%25 coverage of the annotated genomic feature by RNAseq alignments%2C including 1 sample with support for all annotated introns;product=predicted gene%2C 36865%2C transcript variant X1;transcript_id=XR_391607.3;extra_copy_number=0
CM058247.1	Liftoff	exon	71871664	71871899	.	-	.	ID=exon-XR_391607.3-4;Parent=rna-XR_391607.3;Dbxref=GeneID:102640914,GenBank:XR_391607.3,MGI:MGI:5596024;gbkey=ncRNA;gene=Gm36865;product=predicted gene%2C 36865%2C transcript variant X1;transcript_id=XR_391607.3;extra_copy_number=0
CM058247.1	Liftoff	exon	71874104	71874286	.	-	.	ID=exon-XR_391607.3-3;Parent=rna-XR_391607.3;Dbxref=GeneID:102640914,GenBank:XR_391607.3,MGI:MGI:5596024;gbkey=ncRNA;gene=Gm36865;product=predicted gene%2C 36865%2C transcript variant X1;transcript_id=XR_391607.3;extra_copy_number=0
CM058247.1	Liftoff	exon	71882381	71882441	.	-	.	ID=exon-XR_391607.3-2;Parent=rna-XR_391607.3;Dbxref=GeneID:102640914,GenBank:XR_391607.3,MGI:MGI:5596024;gbkey=ncRNA;gene=Gm36865;product=predicted gene%2C 36865%2C transcript variant X1;transcript_id=XR_391607.3;extra_copy_number=0
CM058247.1	Liftoff	exon	71892218	71892315	.	-	.	ID=exon-XR_391607.3-1;Parent=rna-XR_391607.3;Dbxref=GeneID:102640914,GenBank:XR_391607.3,MGI:MGI:5596024;gbkey=ncRNA;gene=Gm36865;product=predicted gene%2C 36865%2C transcript variant X1;transcript_id=XR_391607.3;extra_copy_number=0
CM058247.1	Liftoff	match	72054542	72055951	.	+	.	ID=3c5944d7-84c3-4a45-9a4e-b061a394ad6b;Target=NG_019060.3 1 1410 -;assembly_bases_aln=1410;assembly_bases_seq=1410;bit_score=2625.15;blast_aligner=1;blast_score=1410;common_component=0;e_value=0;filter_score=0;for_remapping=2;gap_count=0;hsp_percent_coverage=100;matchable_bases=1410;matched_bases=1410;num_ident=1410;num_mismatch=0;pct_coverage=100;pct_coverage_hiqual=100;pct_identity_gap=100;pct_identity_gapopen_only=100;pct_identity_ungap=100;rank=1;weighted_identity=1;coverage=1.0;sequence_ID=1.0;extra_copy_number=0;copy_num_ID=3c5944d7-84c3-4a45-9a4e-b061a394ad6b_0
CM058247.1	Liftoff	pseudogene	72054642	72055851	.	-	.	ID=gene-Gm5335;Dbxref=GeneID:384643,MGI:MGI:3647920;Name=Gm5335;description=predicted gene 5335;gbkey=Gene;gene=Gm5335;gene_biotype=pseudogene;gene_synonym=EG384643;pseudo=true;coverage=1.0;sequence_ID=1.0;extra_copy_number=0;copy_num_ID=gene-Gm5335_0
CM058247.1	Liftoff	gene	72163468	72167785	.	-	.	ID=gene-Gm6567;Dbxref=GeneID:625243,MGI:MGI:3779609;Name=Gm6567;description=predicted gene 6567;gbkey=Gene;gene=Gm6567;gene_biotype=lncRNA;gene_synonym=625243;coverage=1.0;sequence_ID=0.999;extra_copy_number=0;copy_num_ID=gene-Gm6567_0
CM058247.1	Liftoff	lnc_RNA	72163468	72167785	.	-	.	ID=rna-NR_046024.1;Parent=gene-Gm6567;Dbxref=GeneID:625243,GenBank:NR_046024.1,MGI:MGI:3779609;Name=NR_046024.1;gbkey=ncRNA;gene=Gm6567;product=predicted gene 6567;transcript_id=NR_046024.1;extra_copy_number=0
CM058247.1	Liftoff	exon	72163468	72163992	.	-	.	ID=exon-NR_046024.1-3;Parent=rna-NR_046024.1;Dbxref=GeneID:625243,GenBank:NR_046024.1,MGI:MGI:3779609;gbkey=ncRNA;gene=Gm6567;product=predicted gene 6567;transcript_id=NR_046024.1;extra_copy_number=0
CM058247.1	Liftoff	exon	72164939	72165090	.	-	.	ID=exon-NR_046024.1-2;Parent=rna-NR_046024.1;Dbxref=GeneID:625243,GenBank:NR_046024.1,MGI:MGI:3779609;gbkey=ncRNA;gene=Gm6567;product=predicted gene 6567;transcript_id=NR_046024.1;extra_copy_number=0
CM058247.1	Liftoff	exon	72166370	72167785	.	-	.	ID=exon-NR_046024.1-1;Parent=rna-NR_046024.1;Dbxref=GeneID:625243,GenBank:NR_046024.1,MGI:MGI:3779609;gbkey=ncRNA;gene=Gm6567;product=predicted gene 6567;transcript_id=NR_046024.1;extra_copy_number=0
CM058247.1	Liftoff	gene	72249659	72258180	.	+	.	ID=gene-Gm20083;Dbxref=GeneID:100504141,MGI:MGI:5012268;Name=Gm20083;description=predicted gene%2C 20083;gbkey=Gene;gene=Gm20083;gene_biotype=lncRNA;coverage=1.0;sequence_ID=0.998;extra_copy_number=0;copy_num_ID=gene-Gm20083_0
CM058247.1	Liftoff	lnc_RNA	72249659	72258180	.	+	.	ID=rna-XR_882223.3;Parent=gene-Gm20083;Dbxref=GeneID:100504141,GenBank:XR_882223.3,MGI:MGI:5012268;Name=XR_882223.3;gbkey=ncRNA;gene=Gm20083;model_evidence=Supporting evidence includes similarity to: 4 ESTs%2C 3 long SRA reads%2C and 100%25 coverage of the annotated genomic feature by RNAseq alignments%2C including 3 samples with support for all annotated introns;product=predicted gene%2C 20083%2C transcript variant X8;transcript_id=XR_882223.3;extra_copy_number=0
CM058247.1	Liftoff	exon	72249659	72249939	.	+	.	ID=exon-XR_882223.3-1;Parent=rna-XR_882223.3;Dbxref=GeneID:100504141,GenBank:XR_882223.3,MGI:MGI:5012268;gbkey=ncRNA;gene=Gm20083;product=predicted gene%2C 20083%2C transcript variant X8;transcript_id=XR_882223.3;extra_copy_number=0
CM058247.1	Liftoff	exon	72251528	72251709	.	+	.	ID=exon-XR_882223.3-2;Parent=rna-XR_882223.3;Dbxref=GeneID:100504141,GenBank:XR_882223.3,MGI:MGI:5012268;gbkey=ncRNA;gene=Gm20083;product=predicted gene%2C 20083%2C transcript variant X8;transcript_id=XR_882223.3;extra_copy_number=0
CM058247.1	Liftoff	exon	72252795	72258180	.	+	.	ID=exon-XR_882223.3-3;Parent=rna-XR_882223.3;Dbxref=GeneID:100504141,GenBank:XR_882223.3,MGI:MGI:5012268;gbkey=ncRNA;gene=Gm20083;product=predicted gene%2C 20083%2C transcript variant X8;transcript_id=XR_882223.3;extra_copy_number=0
CM058247.1	Liftoff	lnc_RNA	72249962	72258180	.	+	.	ID=rna-XR_882220.3;Parent=gene-Gm20083;Dbxref=GeneID:100504141,GenBank:XR_882220.3,MGI:MGI:5012268;Name=XR_882220.3;gbkey=ncRNA;gene=Gm20083;model_evidence=Supporting evidence includes similarity to: 4 ESTs%2C 3 long SRA reads%2C and 100%25 coverage of the annotated genomic feature by RNAseq alignments%2C including 4 samples with support for all annotated introns;product=predicted gene%2C 20083%2C transcript variant X5;transcript_id=XR_882220.3;extra_copy_number=0
CM058247.1	Liftoff	exon	72249962	72251087	.	+	.	ID=exon-XR_882220.3-1;Parent=rna-XR_882220.3;Dbxref=GeneID:100504141,GenBank:XR_882220.3,MGI:MGI:5012268;gbkey=ncRNA;gene=Gm20083;product=predicted gene%2C 20083%2C transcript variant X5;transcript_id=XR_882220.3;extra_copy_number=0
CM058247.1	Liftoff	exon	72251528	72251709	.	+	.	ID=exon-XR_882220.3-2;Parent=rna-XR_882220.3;Dbxref=GeneID:100504141,GenBank:XR_882220.3,MGI:MGI:5012268;gbkey=ncRNA;gene=Gm20083;product=predicted gene%2C 20083%2C transcript variant X5;transcript_id=XR_882220.3;extra_copy_number=0
CM058247.1	Liftoff	exon	72252795	72258180	.	+	.	ID=exon-XR_882220.3-3;Parent=rna-XR_882220.3;Dbxref=GeneID:100504141,GenBank:XR_882220.3,MGI:MGI:5012268;gbkey=ncRNA;gene=Gm20083;product=predicted gene%2C 20083%2C transcript variant X5;transcript_id=XR_882220.3;extra_copy_number=0
CM058247.1	Liftoff	lnc_RNA	72251125	72258180	.	+	.	ID=rna-XR_882219.2;Parent=gene-Gm20083;Dbxref=GeneID:100504141,GenBank:XR_882219.2,MGI:MGI:5012268;Name=XR_882219.2;gbkey=ncRNA;gene=Gm20083;model_evidence=Supporting evidence includes similarity to: 5 ESTs%2C 3 long SRA reads%2C and 99%25 coverage of the annotated genomic feature by RNAseq alignments%2C including 9 samples with support for all annotated introns;product=predicted gene%2C 20083%2C transcript variant X3;transcript_id=XR_882219.2;extra_copy_number=0
CM058247.1	Liftoff	exon	72251125	72251709	.	+	.	ID=exon-XR_882219.2-1;Parent=rna-XR_882219.2;Dbxref=GeneID:100504141,GenBank:XR_882219.2,MGI:MGI:5012268;gbkey=ncRNA;gene=Gm20083;product=predicted gene%2C 20083%2C transcript variant X3;transcript_id=XR_882219.2;extra_copy_number=0
CM058247.1	Liftoff	exon	72252795	72252924	.	+	.	ID=exon-XR_882219.2-2;Parent=rna-XR_882219.2;Dbxref=GeneID:100504141,GenBank:XR_882219.2,MGI:MGI:5012268;gbkey=ncRNA;gene=Gm20083;product=predicted gene%2C 20083%2C transcript variant X3;transcript_id=XR_882219.2;extra_copy_number=0
CM058247.1	Liftoff	exon	72254346	72258180	.	+	.	ID=exon-XR_882219.2-3;Parent=rna-XR_882219.2;Dbxref=GeneID:100504141,GenBank:XR_882219.2,MGI:MGI:5012268;gbkey=ncRNA;gene=Gm20083;product=predicted gene%2C 20083%2C transcript variant X3;transcript_id=XR_882219.2;extra_copy_number=0
CM058247.1	Liftoff	lnc_RNA	72251128	72258180	.	+	.	ID=rna-XR_004934284.1;Parent=gene-Gm20083;Dbxref=GeneID:100504141,GenBank:XR_004934284.1,MGI:MGI:5012268;Name=XR_004934284.1;gbkey=ncRNA;gene=Gm20083;model_evidence=Supporting evidence includes similarity to: 4 ESTs%2C 2 long SRA reads%2C and 100%25 coverage of the annotated genomic feature by RNAseq alignments%2C including 5 samples with support for all annotated introns;product=predicted gene%2C 20083%2C transcript variant X12;transcript_id=XR_004934284.1;extra_copy_number=0
CM058247.1	Liftoff	exon	72251128	72251347	.	+	.	ID=exon-XR_004934284.1-1;Parent=rna-XR_004934284.1;Dbxref=GeneID:100504141,GenBank:XR_004934284.1,MGI:MGI:5012268;gbkey=ncRNA;gene=Gm20083;product=predicted gene%2C 20083%2C transcript variant X12;transcript_id=XR_004934284.1;extra_copy_number=0
CM058247.1	Liftoff	exon	72251528	72251709	.	+	.	ID=exon-XR_004934284.1-2;Parent=rna-XR_004934284.1;Dbxref=GeneID:100504141,GenBank:XR_004934284.1,MGI:MGI:5012268;gbkey=ncRNA;gene=Gm20083;product=predicted gene%2C 20083%2C transcript variant X12;transcript_id=XR_004934284.1;extra_copy_number=0
CM058247.1	Liftoff	exon	72252795	72252924	.	+	.	ID=exon-XR_004934284.1-3;Parent=rna-XR_004934284.1;Dbxref=GeneID:100504141,GenBank:XR_004934284.1,MGI:MGI:5012268;gbkey=ncRNA;gene=Gm20083;product=predicted gene%2C 20083%2C transcript variant X12;transcript_id=XR_004934284.1;extra_copy_number=0
CM058247.1	Liftoff	exon	72254346	72258180	.	+	.	ID=exon-XR_004934284.1-4;Parent=rna-XR_004934284.1;Dbxref=GeneID:100504141,GenBank:XR_004934284.1,MGI:MGI:5012268;gbkey=ncRNA;gene=Gm20083;product=predicted gene%2C 20083%2C transcript variant X12;transcript_id=XR_004934284.1;extra_copy_number=0
CM058247.1	Liftoff	lnc_RNA	72251132	72258180	.	+	.	ID=rna-XR_882222.4;Parent=gene-Gm20083;Dbxref=GeneID:100504141,GenBank:XR_882222.4,MGI:MGI:5012268;Name=XR_882222.4;gbkey=ncRNA;gene=Gm20083;model_evidence=Supporting evidence includes similarity to: 4 ESTs%2C 3 long SRA reads%2C and 100%25 coverage of the annotated genomic feature by RNAseq alignments%2C including 5 samples with support for all annotated introns;product=predicted gene%2C 20083%2C transcript variant X7;transcript_id=XR_882222.4;extra_copy_number=0
CM058247.1	Liftoff	exon	72251132	72251347	.	+	.	ID=exon-XR_882222.4-1;Parent=rna-XR_882222.4;Dbxref=GeneID:100504141,GenBank:XR_882222.4,MGI:MGI:5012268;gbkey=ncRNA;gene=Gm20083;product=predicted gene%2C 20083%2C transcript variant X7;transcript_id=XR_882222.4;extra_copy_number=0
CM058247.1	Liftoff	exon	72251528	72251709	.	+	.	ID=exon-XR_882222.4-2;Parent=rna-XR_882222.4;Dbxref=GeneID:100504141,GenBank:XR_882222.4,MGI:MGI:5012268;gbkey=ncRNA;gene=Gm20083;product=predicted gene%2C 20083%2C transcript variant X7;transcript_id=XR_882222.4;extra_copy_number=0
CM058247.1	Liftoff	exon	72252795	72258180	.	+	.	ID=exon-XR_882222.4-3;Parent=rna-XR_882222.4;Dbxref=GeneID:100504141,GenBank:XR_882222.4,MGI:MGI:5012268;gbkey=ncRNA;gene=Gm20083;product=predicted gene%2C 20083%2C transcript variant X7;transcript_id=XR_882222.4;extra_copy_number=0
CM058247.1	Liftoff	lnc_RNA	72251339	72258180	.	+	.	ID=rna-XR_105118.4;Parent=gene-Gm20083;Dbxref=GeneID:100504141,GenBank:XR_105118.4,MGI:MGI:5012268;Name=XR_105118.4;gbkey=ncRNA;gene=Gm20083;model_evidence=Supporting evidence includes similarity to: 1 mRNA%2C 6 ESTs%2C 9 long SRA reads%2C and 99%25 coverage of the annotated genomic feature by RNAseq alignments%2C including 9 samples with support for all annotated introns;product=predicted gene%2C 20083%2C transcript variant X9;transcript_id=XR_105118.4;extra_copy_number=0
CM058247.1	Liftoff	exon	72251339	72251709	.	+	.	ID=exon-XR_105118.4-1;Parent=rna-XR_105118.4;Dbxref=GeneID:100504141,GenBank:XR_105118.4,MGI:MGI:5012268;gbkey=ncRNA;gene=Gm20083;product=predicted gene%2C 20083%2C transcript variant X9;transcript_id=XR_105118.4;extra_copy_number=0
CM058247.1	Liftoff	exon	72254346	72258180	.	+	.	ID=exon-XR_105118.4-2;Parent=rna-XR_105118.4;Dbxref=GeneID:100504141,GenBank:XR_105118.4,MGI:MGI:5012268;gbkey=ncRNA;gene=Gm20083;product=predicted gene%2C 20083%2C transcript variant X9;transcript_id=XR_105118.4;extra_copy_number=0
CM058247.1	Liftoff	lnc_RNA	72251343	72258180	.	+	.	ID=rna-XR_003946802.1;Parent=gene-Gm20083;Dbxref=GeneID:100504141,GenBank:XR_003946802.1,MGI:MGI:5012268;Name=XR_003946802.1;gbkey=ncRNA;gene=Gm20083;model_evidence=Supporting evidence includes similarity to: 1 EST%2C 6 long SRA reads%2C and 99%25 coverage of the annotated genomic feature by RNAseq alignments%2C including 10 samples with support for all annotated introns;product=predicted gene%2C 20083%2C transcript variant X11;transcript_id=XR_003946802.1;extra_copy_number=0
CM058247.1	Liftoff	exon	72251343	72251709	.	+	.	ID=exon-XR_003946802.1-1;Parent=rna-XR_003946802.1;Dbxref=GeneID:100504141,GenBank:XR_003946802.1,MGI:MGI:5012268;gbkey=ncRNA;gene=Gm20083;product=predicted gene%2C 20083%2C transcript variant X11;transcript_id=XR_003946802.1;extra_copy_number=0
CM058247.1	Liftoff	exon	72252809	72252924	.	+	.	ID=exon-XR_003946802.1-2;Parent=rna-XR_003946802.1;Dbxref=GeneID:100504141,GenBank:XR_003946802.1,MGI:MGI:5012268;gbkey=ncRNA;gene=Gm20083;product=predicted gene%2C 20083%2C transcript variant X11;transcript_id=XR_003946802.1;extra_copy_number=0
CM058247.1	Liftoff	exon	72254917	72258180	.	+	.	ID=exon-XR_003946802.1-3;Parent=rna-XR_003946802.1;Dbxref=GeneID:100504141,GenBank:XR_003946802.1,MGI:MGI:5012268;gbkey=ncRNA;gene=Gm20083;product=predicted gene%2C 20083%2C transcript variant X11;transcript_id=XR_003946802.1;extra_copy_number=0
CM058247.1	Liftoff	lnc_RNA	72251358	72258180	.	+	.	ID=rna-XR_391609.3;Parent=gene-Gm20083;Dbxref=GeneID:100504141,GenBank:XR_391609.3,MGI:MGI:5012268;Name=XR_391609.3;gbkey=ncRNA;gene=Gm20083;model_evidence=Supporting evidence includes similarity to: 5 ESTs%2C 3 long SRA reads%2C and 100%25 coverage of the annotated genomic feature by RNAseq alignments%2C including 11 samples with support for all annotated introns;product=predicted gene%2C 20083%2C transcript variant X4;transcript_id=XR_391609.3;extra_copy_number=0
CM058247.1	Liftoff	exon	72251358	72251709	.	+	.	ID=exon-XR_391609.3-1;Parent=rna-XR_391609.3;Dbxref=GeneID:100504141,GenBank:XR_391609.3,MGI:MGI:5012268;gbkey=ncRNA;gene=Gm20083;product=predicted gene%2C 20083%2C transcript variant X4;transcript_id=XR_391609.3;extra_copy_number=0
CM058247.1	Liftoff	exon	72252809	72252924	.	+	.	ID=exon-XR_391609.3-2;Parent=rna-XR_391609.3;Dbxref=GeneID:100504141,GenBank:XR_391609.3,MGI:MGI:5012268;gbkey=ncRNA;gene=Gm20083;product=predicted gene%2C 20083%2C transcript variant X4;transcript_id=XR_391609.3;extra_copy_number=0
CM058247.1	Liftoff	exon	72254346	72258180	.	+	.	ID=exon-XR_391609.3-3;Parent=rna-XR_391609.3;Dbxref=GeneID:100504141,GenBank:XR_391609.3,MGI:MGI:5012268;gbkey=ncRNA;gene=Gm20083;product=predicted gene%2C 20083%2C transcript variant X4;transcript_id=XR_391609.3;extra_copy_number=0
CM058247.1	Liftoff	lnc_RNA	72251358	72258180	.	+	.	ID=rna-XR_391610.3;Parent=gene-Gm20083;Dbxref=GeneID:100504141,GenBank:XR_391610.3,MGI:MGI:5012268;Name=XR_391610.3;gbkey=ncRNA;gene=Gm20083;model_evidence=Supporting evidence includes similarity to: 1 EST%2C 1 long SRA read%2C and 100%25 coverage of the annotated genomic feature by RNAseq alignments%2C including 9 samples with support for all annotated introns;product=predicted gene%2C 20083%2C transcript variant X10;transcript_id=XR_391610.3;extra_copy_number=0
CM058247.1	Liftoff	exon	72251358	72251709	.	+	.	ID=exon-XR_391610.3-1;Parent=rna-XR_391610.3;Dbxref=GeneID:100504141,GenBank:XR_391610.3,MGI:MGI:5012268;gbkey=ncRNA;gene=Gm20083;product=predicted gene%2C 20083%2C transcript variant X10;transcript_id=XR_391610.3;extra_copy_number=0
CM058247.1	Liftoff	exon	72252795	72252924	.	+	.	ID=exon-XR_391610.3-2;Parent=rna-XR_391610.3;Dbxref=GeneID:100504141,GenBank:XR_391610.3,MGI:MGI:5012268;gbkey=ncRNA;gene=Gm20083;product=predicted gene%2C 20083%2C transcript variant X10;transcript_id=XR_391610.3;extra_copy_number=0
CM058247.1	Liftoff	exon	72254917	72258180	.	+	.	ID=exon-XR_391610.3-3;Parent=rna-XR_391610.3;Dbxref=GeneID:100504141,GenBank:XR_391610.3,MGI:MGI:5012268;gbkey=ncRNA;gene=Gm20083;product=predicted gene%2C 20083%2C transcript variant X10;transcript_id=XR_391610.3;extra_copy_number=0
CM058247.1	Liftoff	lnc_RNA	72251358	72258180	.	+	.	ID=rna-XR_882217.2;Parent=gene-Gm20083;Dbxref=GeneID:100504141,GenBank:XR_882217.2,MGI:MGI:5012268;Name=XR_882217.2;gbkey=ncRNA;gene=Gm20083;model_evidence=Supporting evidence includes similarity to: 5 ESTs%2C 4 long SRA reads%2C and 100%25 coverage of the annotated genomic feature by RNAseq alignments%2C including 9 samples with support for all annotated introns;product=predicted gene%2C 20083%2C transcript variant X1;transcript_id=XR_882217.2;extra_copy_number=0
CM058247.1	Liftoff	exon	72251358	72251709	.	+	.	ID=exon-XR_882217.2-1;Parent=rna-XR_882217.2;Dbxref=GeneID:100504141,GenBank:XR_882217.2,MGI:MGI:5012268;gbkey=ncRNA;gene=Gm20083;product=predicted gene%2C 20083%2C transcript variant X1;transcript_id=XR_882217.2;extra_copy_number=0
CM058247.1	Liftoff	exon	72252795	72258180	.	+	.	ID=exon-XR_882217.2-2;Parent=rna-XR_882217.2;Dbxref=GeneID:100504141,GenBank:XR_882217.2,MGI:MGI:5012268;gbkey=ncRNA;gene=Gm20083;product=predicted gene%2C 20083%2C transcript variant X1;transcript_id=XR_882217.2;extra_copy_number=0
CM058247.1	Liftoff	lnc_RNA	72251358	72258180	.	+	.	ID=rna-XR_882218.2;Parent=gene-Gm20083;Dbxref=GeneID:100504141,GenBank:XR_882218.2,MGI:MGI:5012268;Name=XR_882218.2;gbkey=ncRNA;gene=Gm20083;model_evidence=Supporting evidence includes similarity to: 5 ESTs%2C 3 long SRA reads%2C and 100%25 coverage of the annotated genomic feature by RNAseq alignments%2C including 13 samples with support for all annotated introns;product=predicted gene%2C 20083%2C transcript variant X2;transcript_id=XR_882218.2;extra_copy_number=0
CM058247.1	Liftoff	exon	72251358	72251709	.	+	.	ID=exon-XR_882218.2-1;Parent=rna-XR_882218.2;Dbxref=GeneID:100504141,GenBank:XR_882218.2,MGI:MGI:5012268;gbkey=ncRNA;gene=Gm20083;product=predicted gene%2C 20083%2C transcript variant X2;transcript_id=XR_882218.2;extra_copy_number=0
CM058247.1	Liftoff	exon	72252809	72258180	.	+	.	ID=exon-XR_882218.2-2;Parent=rna-XR_882218.2;Dbxref=GeneID:100504141,GenBank:XR_882218.2,MGI:MGI:5012268;gbkey=ncRNA;gene=Gm20083;product=predicted gene%2C 20083%2C transcript variant X2;transcript_id=XR_882218.2;extra_copy_number=0
CM058247.1	Liftoff	lnc_RNA	72251375	72258180	.	+	.	ID=rna-XR_882221.2;Parent=gene-Gm20083;Dbxref=GeneID:100504141,GenBank:XR_882221.2,MGI:MGI:5012268;Name=XR_882221.2;gbkey=ncRNA;gene=Gm20083;model_evidence=Supporting evidence includes similarity to: 4 ESTs%2C 3 long SRA reads%2C and 100%25 coverage of the annotated genomic feature by RNAseq alignments%2C including 6 samples with support for all annotated introns;product=predicted gene%2C 20083%2C transcript variant X6;transcript_id=XR_882221.2;extra_copy_number=0
CM058247.1	Liftoff	exon	72251375	72251437	.	+	.	ID=exon-XR_882221.2-1;Parent=rna-XR_882221.2;Dbxref=GeneID:100504141,GenBank:XR_882221.2,MGI:MGI:5012268;gbkey=ncRNA;gene=Gm20083;product=predicted gene%2C 20083%2C transcript variant X6;transcript_id=XR_882221.2;extra_copy_number=0
CM058247.1	Liftoff	exon	72251528	72251709	.	+	.	ID=exon-XR_882221.2-2;Parent=rna-XR_882221.2;Dbxref=GeneID:100504141,GenBank:XR_882221.2,MGI:MGI:5012268;gbkey=ncRNA;gene=Gm20083;product=predicted gene%2C 20083%2C transcript variant X6;transcript_id=XR_882221.2;extra_copy_number=0
CM058247.1	Liftoff	exon	72252795	72258180	.	+	.	ID=exon-XR_882221.2-3;Parent=rna-XR_882221.2;Dbxref=GeneID:100504141,GenBank:XR_882221.2,MGI:MGI:5012268;gbkey=ncRNA;gene=Gm20083;product=predicted gene%2C 20083%2C transcript variant X6;transcript_id=XR_882221.2;extra_copy_number=0
CM058247.1	Liftoff	gene	72268244	72304630	.	-	.	ID=gene-Gm30075;Dbxref=GeneID:102631845,MGI:MGI:5589234;Name=Gm30075;description=predicted gene%2C 30075;gbkey=Gene;gene=Gm30075;gene_biotype=lncRNA;coverage=1.0;sequence_ID=1.0;extra_copy_number=0;copy_num_ID=gene-Gm30075_0
CM058247.1	Liftoff	lnc_RNA	72268244	72304630	.	-	.	ID=rna-NR_166609.1;Parent=gene-Gm30075;Dbxref=GeneID:102631845,GenBank:NR_166609.1,MGI:MGI:5589234;Name=NR_166609.1;gbkey=ncRNA;gene=Gm30075;product=predicted gene%2C 30075;transcript_id=NR_166609.1;extra_copy_number=0
CM058247.1	Liftoff	exon	72268244	72268870	.	-	.	ID=exon-NR_166609.1-5;Parent=rna-NR_166609.1;Dbxref=GeneID:102631845,GenBank:NR_166609.1,MGI:MGI:5589234;gbkey=ncRNA;gene=Gm30075;product=predicted gene%2C 30075;transcript_id=NR_166609.1;extra_copy_number=0
CM058247.1	Liftoff	exon	72271233	72271380	.	-	.	ID=exon-NR_166609.1-4;Parent=rna-NR_166609.1;Dbxref=GeneID:102631845,GenBank:NR_166609.1,MGI:MGI:5589234;gbkey=ncRNA;gene=Gm30075;product=predicted gene%2C 30075;transcript_id=NR_166609.1;extra_copy_number=0
CM058247.1	Liftoff	exon	72289957	72290085	.	-	.	ID=exon-NR_166609.1-3;Parent=rna-NR_166609.1;Dbxref=GeneID:102631845,GenBank:NR_166609.1,MGI:MGI:5589234;gbkey=ncRNA;gene=Gm30075;product=predicted gene%2C 30075;transcript_id=NR_166609.1;extra_copy_number=0
CM058247.1	Liftoff	exon	72294868	72294996	.	-	.	ID=exon-NR_166609.1-2;Parent=rna-NR_166609.1;Dbxref=GeneID:102631845,GenBank:NR_166609.1,MGI:MGI:5589234;gbkey=ncRNA;gene=Gm30075;product=predicted gene%2C 30075;transcript_id=NR_166609.1;extra_copy_number=0
CM058247.1	Liftoff	exon	72304489	72304630	.	-	.	ID=exon-NR_166609.1-1;Parent=rna-NR_166609.1;Dbxref=GeneID:102631845,GenBank:NR_166609.1,MGI:MGI:5589234;gbkey=ncRNA;gene=Gm30075;product=predicted gene%2C 30075;transcript_id=NR_166609.1;extra_copy_number=0
CM058247.1	Liftoff	gene	72377119	72381932	.	+	.	ID=gene-4930429H19Rik;Dbxref=GeneID:100505025,MGI:MGI:1921147;Name=4930429H19Rik;description=RIKEN cDNA 4930429H19 gene;gbkey=Gene;gene=4930429H19Rik;gene_biotype=lncRNA;coverage=1.0;sequence_ID=1.0;extra_copy_number=0;copy_num_ID=gene-4930429H19Rik_0
CM058247.1	Liftoff	lnc_RNA	72377119	72381932	.	+	.	ID=rna-NR_105062.1;Parent=gene-4930429H19Rik;Dbxref=GeneID:100505025,GenBank:NR_105062.1,MGI:MGI:1921147;Name=NR_105062.1;gbkey=ncRNA;gene=4930429H19Rik;product=RIKEN cDNA 4930429H19 gene;transcript_id=NR_105062.1;extra_copy_number=0
CM058247.1	Liftoff	exon	72377119	72378594	.	+	.	ID=exon-NR_105062.1-1;Parent=rna-NR_105062.1;Dbxref=GeneID:100505025,GenBank:NR_105062.1,MGI:MGI:1921147;gbkey=ncRNA;gene=4930429H19Rik;product=RIKEN cDNA 4930429H19 gene;transcript_id=NR_105062.1;extra_copy_number=0
CM058247.1	Liftoff	exon	72380231	72380332	.	+	.	ID=exon-NR_105062.1-2;Parent=rna-NR_105062.1;Dbxref=GeneID:100505025,GenBank:NR_105062.1,MGI:MGI:1921147;gbkey=ncRNA;gene=4930429H19Rik;product=RIKEN cDNA 4930429H19 gene;transcript_id=NR_105062.1;extra_copy_number=0
CM058247.1	Liftoff	exon	72381693	72381932	.	+	.	ID=exon-NR_105062.1-3;Parent=rna-NR_105062.1;Dbxref=GeneID:100505025,GenBank:NR_105062.1,MGI:MGI:1921147;gbkey=ncRNA;gene=4930429H19Rik;product=RIKEN cDNA 4930429H19 gene;transcript_id=NR_105062.1;extra_copy_number=0
CM058247.1	Liftoff	gene	72380545	72448074	.	-	.	ID=gene-A730056A06Rik;Dbxref=GeneID:319783,MGI:MGI:2442718;Name=A730056A06Rik;description=RIKEN cDNA A730056A06 gene;gbkey=Gene;gene=A730056A06Rik;gene_biotype=lncRNA;coverage=1.0;sequence_ID=1.0;extra_copy_number=0;copy_num_ID=gene-A730056A06Rik_0
CM058247.1	Liftoff	lnc_RNA	72380545	72448074	.	-	.	ID=rna-NR_040324.1;Parent=gene-A730056A06Rik;Dbxref=GeneID:319783,GenBank:NR_040324.1,MGI:MGI:2442718;Name=NR_040324.1;gbkey=ncRNA;gene=A730056A06Rik;product=RIKEN cDNA A730056A06 gene%2C transcript variant 1;transcript_id=NR_040324.1;extra_copy_number=0
CM058247.1	Liftoff	exon	72380545	72383181	.	-	.	ID=exon-NR_040324.1-3;Parent=rna-NR_040324.1;Dbxref=GeneID:319783,GenBank:NR_040324.1,MGI:MGI:2442718;gbkey=ncRNA;gene=A730056A06Rik;product=RIKEN cDNA A730056A06 gene%2C transcript variant 1;transcript_id=NR_040324.1;extra_copy_number=0
CM058247.1	Liftoff	exon	72404707	72404784	.	-	.	ID=exon-NR_040324.1-2;Parent=rna-NR_040324.1;Dbxref=GeneID:319783,GenBank:NR_040324.1,MGI:MGI:2442718;gbkey=ncRNA;gene=A730056A06Rik;product=RIKEN cDNA A730056A06 gene%2C transcript variant 1;transcript_id=NR_040324.1;extra_copy_number=0
CM058247.1	Liftoff	exon	72447817	72448074	.	-	.	ID=exon-NR_040324.1-1;Parent=rna-NR_040324.1;Dbxref=GeneID:319783,GenBank:NR_040324.1,MGI:MGI:2442718;gbkey=ncRNA;gene=A730056A06Rik;product=RIKEN cDNA A730056A06 gene%2C transcript variant 1;transcript_id=NR_040324.1;extra_copy_number=0
CM058247.1	Liftoff	lnc_RNA	72380545	72448074	.	-	.	ID=rna-NR_040325.1;Parent=gene-A730056A06Rik;Dbxref=GeneID:319783,GenBank:NR_040325.1,MGI:MGI:2442718;Name=NR_040325.1;gbkey=ncRNA;gene=A730056A06Rik;product=RIKEN cDNA A730056A06 gene%2C transcript variant 2;transcript_id=NR_040325.1;extra_copy_number=0
CM058247.1	Liftoff	exon	72380545	72383181	.	-	.	ID=exon-NR_040325.1-2;Parent=rna-NR_040325.1;Dbxref=GeneID:319783,GenBank:NR_040325.1,MGI:MGI:2442718;gbkey=ncRNA;gene=A730056A06Rik;product=RIKEN cDNA A730056A06 gene%2C transcript variant 2;transcript_id=NR_040325.1;extra_copy_number=0
CM058247.1	Liftoff	exon	72447817	72448074	.	-	.	ID=exon-NR_040325.1-1;Parent=rna-NR_040325.1;Dbxref=GeneID:319783,GenBank:NR_040325.1,MGI:MGI:2442718;gbkey=ncRNA;gene=A730056A06Rik;product=RIKEN cDNA A730056A06 gene%2C transcript variant 2;transcript_id=NR_040325.1;extra_copy_number=0
CM058247.1	Liftoff	gene	72447820	72492206	.	+	.	ID=gene-Rgma;Dbxref=GeneID:244058,MGI:MGI:2679262;Name=Rgma;description=repulsive guidance molecule family member A;gbkey=Gene;gene=Rgma;gene_biotype=protein_coding;gene_synonym=C230063O06;coverage=1.0;sequence_ID=1.0;valid_ORFs=2;extra_copy_number=0;copy_num_ID=gene-Rgma_0
CM058247.1	Liftoff	mRNA	72447820	72492206	.	+	.	ID=rna-NM_177740.5;Parent=gene-Rgma;Dbxref=GeneID:244058,GenBank:NM_177740.5,MGI:MGI:2679262;Name=NM_177740.5;gbkey=mRNA;gene=Rgma;product=repulsive guidance molecule family member A;tag=RefSeq Select;transcript_id=NM_177740.5;matches_ref_protein=True;valid_ORF=True;extra_copy_number=0
CM058247.1	Liftoff	exon	72447820	72448188	.	+	.	ID=exon-NM_177740.5-1;Parent=rna-NM_177740.5;Dbxref=GeneID:244058,GenBank:NM_177740.5,MGI:MGI:2679262;gbkey=mRNA;gene=Rgma;product=repulsive guidance molecule family member A;tag=RefSeq Select;transcript_id=NM_177740.5;extra_copy_number=0
CM058247.1	Liftoff	exon	72463685	72463800	.	+	.	ID=exon-NM_177740.5-2;Parent=rna-NM_177740.5;Dbxref=GeneID:244058,GenBank:NM_177740.5,MGI:MGI:2679262;gbkey=mRNA;gene=Rgma;product=repulsive guidance molecule family member A;tag=RefSeq Select;transcript_id=NM_177740.5;extra_copy_number=0
CM058247.1	Liftoff	exon	72481537	72482054	.	+	.	ID=exon-NM_177740.5-3;Parent=rna-NM_177740.5;Dbxref=GeneID:244058,GenBank:NM_177740.5,MGI:MGI:2679262;gbkey=mRNA;gene=Rgma;product=repulsive guidance molecule family member A;tag=RefSeq Select;transcript_id=NM_177740.5;extra_copy_number=0
CM058247.1	Liftoff	exon	72489624	72492206	.	+	.	ID=exon-NM_177740.5-4;Parent=rna-NM_177740.5;Dbxref=GeneID:244058,GenBank:NM_177740.5,MGI:MGI:2679262;gbkey=mRNA;gene=Rgma;product=repulsive guidance molecule family member A;tag=RefSeq Select;transcript_id=NM_177740.5;extra_copy_number=0
CM058247.1	Liftoff	CDS	72448175	72448188	.	+	.	ID=cds-NP_808408.2;Parent=rna-NM_177740.5;Dbxref=CCDS:CCDS21362.2,GeneID:244058,GenBank:NP_808408.2,MGI:MGI:2679262;Name=NP_808408.2;gbkey=CDS;gene=Rgma;product=repulsive guidance molecule A precursor;protein_id=NP_808408.2;tag=RefSeq Select;extra_copy_number=0
CM058247.1	Liftoff	CDS	72463685	72463800	.	+	.	ID=cds-NP_808408.2;Parent=rna-NM_177740.5;Dbxref=CCDS:CCDS21362.2,GeneID:244058,GenBank:NP_808408.2,MGI:MGI:2679262;Name=NP_808408.2;gbkey=CDS;gene=Rgma;product=repulsive guidance molecule A precursor;protein_id=NP_808408.2;tag=RefSeq Select;extra_copy_number=0
CM058247.1	Liftoff	CDS	72481537	72482054	.	+	.	ID=cds-NP_808408.2;Parent=rna-NM_177740.5;Dbxref=CCDS:CCDS21362.2,GeneID:244058,GenBank:NP_808408.2,MGI:MGI:2679262;Name=NP_808408.2;gbkey=CDS;gene=Rgma;product=repulsive guidance molecule A precursor;protein_id=NP_808408.2;tag=RefSeq Select;extra_copy_number=0
CM058247.1	Liftoff	CDS	72489624	72490340	.	+	.	ID=cds-NP_808408.2;Parent=rna-NM_177740.5;Dbxref=CCDS:CCDS21362.2,GeneID:244058,GenBank:NP_808408.2,MGI:MGI:2679262;Name=NP_808408.2;gbkey=CDS;gene=Rgma;product=repulsive guidance molecule A precursor;protein_id=NP_808408.2;tag=RefSeq Select;extra_copy_number=0
CM058247.1	Liftoff	mRNA	72463198	72492206	.	+	.	ID=rna-XM_006540902.2;Parent=gene-Rgma;Dbxref=GeneID:244058,GenBank:XM_006540902.2,MGI:MGI:2679262;Name=XM_006540902.2;gbkey=mRNA;gene=Rgma;model_evidence=Supporting evidence includes similarity to: 10 ESTs%2C 17 Proteins%2C 968 long SRA reads%2C and 100%25 coverage of the annotated genomic feature by RNAseq alignments%2C including 15 samples with support for all annotated introns;product=repulsive guidance molecule family member A%2C transcript variant X1;transcript_id=XM_006540902.2;matches_ref_protein=True;valid_ORF=True;extra_copy_number=0
CM058247.1	Liftoff	exon	72463198	72463505	.	+	.	ID=exon-XM_006540902.2-1;Parent=rna-XM_006540902.2;Dbxref=GeneID:244058,GenBank:XM_006540902.2,MGI:MGI:2679262;gbkey=mRNA;gene=Rgma;product=repulsive guidance molecule family member A%2C transcript variant X1;transcript_id=XM_006540902.2;extra_copy_number=0
CM058247.1	Liftoff	exon	72463685	72463800	.	+	.	ID=exon-XM_006540902.2-2;Parent=rna-XM_006540902.2;Dbxref=GeneID:244058,GenBank:XM_006540902.2,MGI:MGI:2679262;gbkey=mRNA;gene=Rgma;product=repulsive guidance molecule family member A%2C transcript variant X1;transcript_id=XM_006540902.2;extra_copy_number=0
CM058247.1	Liftoff	exon	72481537	72482054	.	+	.	ID=exon-XM_006540902.2-3;Parent=rna-XM_006540902.2;Dbxref=GeneID:244058,GenBank:XM_006540902.2,MGI:MGI:2679262;gbkey=mRNA;gene=Rgma;product=repulsive guidance molecule family member A%2C transcript variant X1;transcript_id=XM_006540902.2;extra_copy_number=0
CM058247.1	Liftoff	exon	72489624	72492206	.	+	.	ID=exon-XM_006540902.2-4;Parent=rna-XM_006540902.2;Dbxref=GeneID:244058,GenBank:XM_006540902.2,MGI:MGI:2679262;gbkey=mRNA;gene=Rgma;product=repulsive guidance molecule family member A%2C transcript variant X1;transcript_id=XM_006540902.2;extra_copy_number=0
CM058247.1	Liftoff	CDS	72463719	72463800	.	+	.	ID=cds-XP_006540965.1;Parent=rna-XM_006540902.2;Dbxref=GeneID:244058,GenBank:XP_006540965.1,MGI:MGI:2679262;Name=XP_006540965.1;gbkey=CDS;gene=Rgma;product=repulsive guidance molecule A isoform X1;protein_id=XP_006540965.1;extra_copy_number=0
CM058247.1	Liftoff	CDS	72481537	72482054	.	+	.	ID=cds-XP_006540965.1;Parent=rna-XM_006540902.2;Dbxref=GeneID:244058,GenBank:XP_006540965.1,MGI:MGI:2679262;Name=XP_006540965.1;gbkey=CDS;gene=Rgma;product=repulsive guidance molecule A isoform X1;protein_id=XP_006540965.1;extra_copy_number=0
CM058247.1	Liftoff	CDS	72489624	72490340	.	+	.	ID=cds-XP_006540965.1;Parent=rna-XM_006540902.2;Dbxref=GeneID:244058,GenBank:XP_006540965.1,MGI:MGI:2679262;Name=XP_006540965.1;gbkey=CDS;gene=Rgma;product=repulsive guidance molecule A isoform X1;protein_id=XP_006540965.1;extra_copy_number=0
CM058247.1	Liftoff	gene	72463807	72476894	.	+	.	ID=gene-Gm44758;Dbxref=GeneID:115486533,MGI:MGI:5753334;Name=Gm44758;description=predicted gene 44758;gbkey=Gene;gene=Gm44758;gene_biotype=lncRNA;coverage=0.999;sequence_ID=0.999;extra_copy_number=0;copy_num_ID=gene-Gm44758_0
CM058247.1	Liftoff	lnc_RNA	72463807	72476894	.	+	.	ID=rna-XR_003946803.1;Parent=gene-Gm44758;Dbxref=GeneID:115486533,GenBank:XR_003946803.1,MGI:MGI:5753334;Name=XR_003946803.1;gbkey=ncRNA;gene=Gm44758;model_evidence=Supporting evidence includes similarity to: 5 ESTs%2C 86 long SRA reads%2C and 97%25 coverage of the annotated genomic feature by RNAseq alignments%2C including 9 samples with support for all annotated introns;product=predicted gene 44758;transcript_id=XR_003946803.1;extra_copy_number=0
CM058247.1	Liftoff	exon	72463807	72465022	.	+	.	ID=exon-XR_003946803.1-1;Parent=rna-XR_003946803.1;Dbxref=GeneID:115486533,GenBank:XR_003946803.1,MGI:MGI:5753334;gbkey=ncRNA;gene=Gm44758;product=predicted gene 44758;transcript_id=XR_003946803.1;extra_copy_number=0
CM058247.1	Liftoff	exon	72465135	72476894	.	+	.	ID=exon-XR_003946803.1-2;Parent=rna-XR_003946803.1;Dbxref=GeneID:115486533,GenBank:XR_003946803.1,MGI:MGI:5753334;gbkey=ncRNA;gene=Gm44758;product=predicted gene 44758;transcript_id=XR_003946803.1;extra_copy_number=0
CM058247.1	Liftoff	gene	72498958	72614102	.	-	.	ID=gene-Chd2;Dbxref=GeneID:244059,MGI:MGI:2448567;Name=Chd2;description=chromodomain helicase DNA binding protein 2;gbkey=Gene;gene=Chd2;gene_biotype=protein_coding;gene_synonym=2810013C04Rik,2810040A01Rik,5630401D06Rik,CHD-2;coverage=1.0;sequence_ID=1.0;valid_ORFs=1;extra_copy_number=0;copy_num_ID=gene-Chd2_0
CM058247.1	Liftoff	mRNA	72498958	72614102	.	-	.	ID=rna-NM_001081345.2;Parent=gene-Chd2;Dbxref=GeneID:244059,GenBank:NM_001081345.2,MGI:MGI:2448567;Name=NM_001081345.2;gbkey=mRNA;gene=Chd2;product=chromodomain helicase DNA binding protein 2;tag=RefSeq Select;transcript_id=NM_001081345.2;matches_ref_protein=True;valid_ORF=True;extra_copy_number=0
CM058247.1	Liftoff	exon	72498958	72502306	.	-	.	ID=exon-NM_001081345.2-39;Parent=rna-NM_001081345.2;Dbxref=GeneID:244059,GenBank:NM_001081345.2,MGI:MGI:2448567;gbkey=mRNA;gene=Chd2;product=chromodomain helicase DNA binding protein 2;tag=RefSeq Select;transcript_id=NM_001081345.2;extra_copy_number=0
CM058247.1	Liftoff	exon	72508039	72508282	.	-	.	ID=exon-NM_001081345.2-38;Parent=rna-NM_001081345.2;Dbxref=GeneID:244059,GenBank:NM_001081345.2,MGI:MGI:2448567;gbkey=mRNA;gene=Chd2;product=chromodomain helicase DNA binding protein 2;tag=RefSeq Select;transcript_id=NM_001081345.2;extra_copy_number=0
CM058247.1	Liftoff	exon	72513890	72514103	.	-	.	ID=exon-NM_001081345.2-37;Parent=rna-NM_001081345.2;Dbxref=GeneID:244059,GenBank:NM_001081345.2,MGI:MGI:2448567;gbkey=mRNA;gene=Chd2;product=chromodomain helicase DNA binding protein 2;tag=RefSeq Select;transcript_id=NM_001081345.2;extra_copy_number=0
CM058247.1	Liftoff	exon	72516539	72516638	.	-	.	ID=exon-NM_001081345.2-36;Parent=rna-NM_001081345.2;Dbxref=GeneID:244059,GenBank:NM_001081345.2,MGI:MGI:2448567;gbkey=mRNA;gene=Chd2;product=chromodomain helicase DNA binding protein 2;tag=RefSeq Select;transcript_id=NM_001081345.2;extra_copy_number=0
CM058247.1	Liftoff	exon	72519439	72519617	.	-	.	ID=exon-NM_001081345.2-35;Parent=rna-NM_001081345.2;Dbxref=GeneID:244059,GenBank:NM_001081345.2,MGI:MGI:2448567;gbkey=mRNA;gene=Chd2;product=chromodomain helicase DNA binding protein 2;tag=RefSeq Select;transcript_id=NM_001081345.2;extra_copy_number=0
CM058247.1	Liftoff	exon	72521461	72521595	.	-	.	ID=exon-NM_001081345.2-34;Parent=rna-NM_001081345.2;Dbxref=GeneID:244059,GenBank:NM_001081345.2,MGI:MGI:2448567;gbkey=mRNA;gene=Chd2;product=chromodomain helicase DNA binding protein 2;tag=RefSeq Select;transcript_id=NM_001081345.2;extra_copy_number=0
CM058247.1	Liftoff	exon	72524003	72524143	.	-	.	ID=exon-NM_001081345.2-33;Parent=rna-NM_001081345.2;Dbxref=GeneID:244059,GenBank:NM_001081345.2,MGI:MGI:2448567;gbkey=mRNA;gene=Chd2;product=chromodomain helicase DNA binding protein 2;tag=RefSeq Select;transcript_id=NM_001081345.2;extra_copy_number=0
CM058247.1	Liftoff	exon	72525403	72525531	.	-	.	ID=exon-NM_001081345.2-32;Parent=rna-NM_001081345.2;Dbxref=GeneID:244059,GenBank:NM_001081345.2,MGI:MGI:2448567;gbkey=mRNA;gene=Chd2;product=chromodomain helicase DNA binding protein 2;tag=RefSeq Select;transcript_id=NM_001081345.2;extra_copy_number=0
CM058247.1	Liftoff	exon	72526633	72526755	.	-	.	ID=exon-NM_001081345.2-31;Parent=rna-NM_001081345.2;Dbxref=GeneID:244059,GenBank:NM_001081345.2,MGI:MGI:2448567;gbkey=mRNA;gene=Chd2;product=chromodomain helicase DNA binding protein 2;tag=RefSeq Select;transcript_id=NM_001081345.2;extra_copy_number=0
CM058247.1	Liftoff	exon	72527795	72527945	.	-	.	ID=exon-NM_001081345.2-30;Parent=rna-NM_001081345.2;Dbxref=GeneID:244059,GenBank:NM_001081345.2,MGI:MGI:2448567;gbkey=mRNA;gene=Chd2;product=chromodomain helicase DNA binding protein 2;tag=RefSeq Select;transcript_id=NM_001081345.2;extra_copy_number=0
CM058247.1	Liftoff	exon	72528078	72528216	.	-	.	ID=exon-NM_001081345.2-29;Parent=rna-NM_001081345.2;Dbxref=GeneID:244059,GenBank:NM_001081345.2,MGI:MGI:2448567;gbkey=mRNA;gene=Chd2;product=chromodomain helicase DNA binding protein 2;tag=RefSeq Select;transcript_id=NM_001081345.2;extra_copy_number=0
CM058247.1	Liftoff	exon	72535940	72536079	.	-	.	ID=exon-NM_001081345.2-28;Parent=rna-NM_001081345.2;Dbxref=GeneID:244059,GenBank:NM_001081345.2,MGI:MGI:2448567;gbkey=mRNA;gene=Chd2;product=chromodomain helicase DNA binding protein 2;tag=RefSeq Select;transcript_id=NM_001081345.2;extra_copy_number=0
CM058247.1	Liftoff	exon	72536652	72536693	.	-	.	ID=exon-NM_001081345.2-27;Parent=rna-NM_001081345.2;Dbxref=GeneID:244059,GenBank:NM_001081345.2,MGI:MGI:2448567;gbkey=mRNA;gene=Chd2;product=chromodomain helicase DNA binding protein 2;tag=RefSeq Select;transcript_id=NM_001081345.2;extra_copy_number=0
CM058247.1	Liftoff	exon	72540760	72540935	.	-	.	ID=exon-NM_001081345.2-26;Parent=rna-NM_001081345.2;Dbxref=GeneID:244059,GenBank:NM_001081345.2,MGI:MGI:2448567;gbkey=mRNA;gene=Chd2;product=chromodomain helicase DNA binding protein 2;tag=RefSeq Select;transcript_id=NM_001081345.2;extra_copy_number=0
CM058247.1	Liftoff	exon	72541862	72542032	.	-	.	ID=exon-NM_001081345.2-25;Parent=rna-NM_001081345.2;Dbxref=GeneID:244059,GenBank:NM_001081345.2,MGI:MGI:2448567;gbkey=mRNA;gene=Chd2;product=chromodomain helicase DNA binding protein 2;tag=RefSeq Select;transcript_id=NM_001081345.2;extra_copy_number=0
CM058247.1	Liftoff	exon	72544101	72544193	.	-	.	ID=exon-NM_001081345.2-24;Parent=rna-NM_001081345.2;Dbxref=GeneID:244059,GenBank:NM_001081345.2,MGI:MGI:2448567;gbkey=mRNA;gene=Chd2;product=chromodomain helicase DNA binding protein 2;tag=RefSeq Select;transcript_id=NM_001081345.2;extra_copy_number=0
CM058247.1	Liftoff	exon	72545316	72545412	.	-	.	ID=exon-NM_001081345.2-23;Parent=rna-NM_001081345.2;Dbxref=GeneID:244059,GenBank:NM_001081345.2,MGI:MGI:2448567;gbkey=mRNA;gene=Chd2;product=chromodomain helicase DNA binding protein 2;tag=RefSeq Select;transcript_id=NM_001081345.2;extra_copy_number=0
CM058247.1	Liftoff	exon	72546810	72546958	.	-	.	ID=exon-NM_001081345.2-22;Parent=rna-NM_001081345.2;Dbxref=GeneID:244059,GenBank:NM_001081345.2,MGI:MGI:2448567;gbkey=mRNA;gene=Chd2;product=chromodomain helicase DNA binding protein 2;tag=RefSeq Select;transcript_id=NM_001081345.2;extra_copy_number=0
CM058247.1	Liftoff	exon	72547648	72547797	.	-	.	ID=exon-NM_001081345.2-21;Parent=rna-NM_001081345.2;Dbxref=GeneID:244059,GenBank:NM_001081345.2,MGI:MGI:2448567;gbkey=mRNA;gene=Chd2;product=chromodomain helicase DNA binding protein 2;tag=RefSeq Select;transcript_id=NM_001081345.2;extra_copy_number=0
CM058247.1	Liftoff	exon	72550963	72551034	.	-	.	ID=exon-NM_001081345.2-20;Parent=rna-NM_001081345.2;Dbxref=GeneID:244059,GenBank:NM_001081345.2,MGI:MGI:2448567;gbkey=mRNA;gene=Chd2;product=chromodomain helicase DNA binding protein 2;tag=RefSeq Select;transcript_id=NM_001081345.2;extra_copy_number=0
CM058247.1	Liftoff	exon	72552705	72552857	.	-	.	ID=exon-NM_001081345.2-19;Parent=rna-NM_001081345.2;Dbxref=GeneID:244059,GenBank:NM_001081345.2,MGI:MGI:2448567;gbkey=mRNA;gene=Chd2;product=chromodomain helicase DNA binding protein 2;tag=RefSeq Select;transcript_id=NM_001081345.2;extra_copy_number=0
CM058247.1	Liftoff	exon	72553265	72553427	.	-	.	ID=exon-NM_001081345.2-18;Parent=rna-NM_001081345.2;Dbxref=GeneID:244059,GenBank:NM_001081345.2,MGI:MGI:2448567;gbkey=mRNA;gene=Chd2;product=chromodomain helicase DNA binding protein 2;tag=RefSeq Select;transcript_id=NM_001081345.2;extra_copy_number=0
CM058247.1	Liftoff	exon	72556761	72556949	.	-	.	ID=exon-NM_001081345.2-17;Parent=rna-NM_001081345.2;Dbxref=GeneID:244059,GenBank:NM_001081345.2,MGI:MGI:2448567;gbkey=mRNA;gene=Chd2;product=chromodomain helicase DNA binding protein 2;tag=RefSeq Select;transcript_id=NM_001081345.2;extra_copy_number=0
CM058247.1	Liftoff	exon	72562831	72563021	.	-	.	ID=exon-NM_001081345.2-16;Parent=rna-NM_001081345.2;Dbxref=GeneID:244059,GenBank:NM_001081345.2,MGI:MGI:2448567;gbkey=mRNA;gene=Chd2;product=chromodomain helicase DNA binding protein 2;tag=RefSeq Select;transcript_id=NM_001081345.2;extra_copy_number=0
CM058247.1	Liftoff	exon	72563687	72563776	.	-	.	ID=exon-NM_001081345.2-15;Parent=rna-NM_001081345.2;Dbxref=GeneID:244059,GenBank:NM_001081345.2,MGI:MGI:2448567;gbkey=mRNA;gene=Chd2;product=chromodomain helicase DNA binding protein 2;tag=RefSeq Select;transcript_id=NM_001081345.2;extra_copy_number=0
CM058247.1	Liftoff	exon	72565777	72565993	.	-	.	ID=exon-NM_001081345.2-14;Parent=rna-NM_001081345.2;Dbxref=GeneID:244059,GenBank:NM_001081345.2,MGI:MGI:2448567;gbkey=mRNA;gene=Chd2;product=chromodomain helicase DNA binding protein 2;tag=RefSeq Select;transcript_id=NM_001081345.2;extra_copy_number=0
CM058247.1	Liftoff	exon	72570062	72570186	.	-	.	ID=exon-NM_001081345.2-13;Parent=rna-NM_001081345.2;Dbxref=GeneID:244059,GenBank:NM_001081345.2,MGI:MGI:2448567;gbkey=mRNA;gene=Chd2;product=chromodomain helicase DNA binding protein 2;tag=RefSeq Select;transcript_id=NM_001081345.2;extra_copy_number=0
CM058247.1	Liftoff	exon	72571949	72572127	.	-	.	ID=exon-NM_001081345.2-12;Parent=rna-NM_001081345.2;Dbxref=GeneID:244059,GenBank:NM_001081345.2,MGI:MGI:2448567;gbkey=mRNA;gene=Chd2;product=chromodomain helicase DNA binding protein 2;tag=RefSeq Select;transcript_id=NM_001081345.2;extra_copy_number=0
CM058247.1	Liftoff	exon	72572294	72572338	.	-	.	ID=exon-NM_001081345.2-11;Parent=rna-NM_001081345.2;Dbxref=GeneID:244059,GenBank:NM_001081345.2,MGI:MGI:2448567;gbkey=mRNA;gene=Chd2;product=chromodomain helicase DNA binding protein 2;tag=RefSeq Select;transcript_id=NM_001081345.2;extra_copy_number=0
CM058247.1	Liftoff	exon	72573290	72573390	.	-	.	ID=exon-NM_001081345.2-10;Parent=rna-NM_001081345.2;Dbxref=GeneID:244059,GenBank:NM_001081345.2,MGI:MGI:2448567;gbkey=mRNA;gene=Chd2;product=chromodomain helicase DNA binding protein 2;tag=RefSeq Select;transcript_id=NM_001081345.2;extra_copy_number=0
CM058247.1	Liftoff	exon	72574264	72574489	.	-	.	ID=exon-NM_001081345.2-9;Parent=rna-NM_001081345.2;Dbxref=GeneID:244059,GenBank:NM_001081345.2,MGI:MGI:2448567;gbkey=mRNA;gene=Chd2;product=chromodomain helicase DNA binding protein 2;tag=RefSeq Select;transcript_id=NM_001081345.2;extra_copy_number=0
CM058247.1	Liftoff	exon	72575736	72575869	.	-	.	ID=exon-NM_001081345.2-8;Parent=rna-NM_001081345.2;Dbxref=GeneID:244059,GenBank:NM_001081345.2,MGI:MGI:2448567;gbkey=mRNA;gene=Chd2;product=chromodomain helicase DNA binding protein 2;tag=RefSeq Select;transcript_id=NM_001081345.2;extra_copy_number=0
CM058247.1	Liftoff	exon	72577343	72577483	.	-	.	ID=exon-NM_001081345.2-7;Parent=rna-NM_001081345.2;Dbxref=GeneID:244059,GenBank:NM_001081345.2,MGI:MGI:2448567;gbkey=mRNA;gene=Chd2;product=chromodomain helicase DNA binding protein 2;tag=RefSeq Select;transcript_id=NM_001081345.2;extra_copy_number=0
CM058247.1	Liftoff	exon	72580161	72580268	.	-	.	ID=exon-NM_001081345.2-6;Parent=rna-NM_001081345.2;Dbxref=GeneID:244059,GenBank:NM_001081345.2,MGI:MGI:2448567;gbkey=mRNA;gene=Chd2;product=chromodomain helicase DNA binding protein 2;tag=RefSeq Select;transcript_id=NM_001081345.2;extra_copy_number=0
CM058247.1	Liftoff	exon	72586445	72586506	.	-	.	ID=exon-NM_001081345.2-5;Parent=rna-NM_001081345.2;Dbxref=GeneID:244059,GenBank:NM_001081345.2,MGI:MGI:2448567;gbkey=mRNA;gene=Chd2;product=chromodomain helicase DNA binding protein 2;tag=RefSeq Select;transcript_id=NM_001081345.2;extra_copy_number=0
CM058247.1	Liftoff	exon	72588081	72588167	.	-	.	ID=exon-NM_001081345.2-4;Parent=rna-NM_001081345.2;Dbxref=GeneID:244059,GenBank:NM_001081345.2,MGI:MGI:2448567;gbkey=mRNA;gene=Chd2;product=chromodomain helicase DNA binding protein 2;tag=RefSeq Select;transcript_id=NM_001081345.2;extra_copy_number=0
CM058247.1	Liftoff	exon	72591832	72592063	.	-	.	ID=exon-NM_001081345.2-3;Parent=rna-NM_001081345.2;Dbxref=GeneID:244059,GenBank:NM_001081345.2,MGI:MGI:2448567;gbkey=mRNA;gene=Chd2;product=chromodomain helicase DNA binding protein 2;tag=RefSeq Select;transcript_id=NM_001081345.2;extra_copy_number=0
CM058247.1	Liftoff	exon	72613128	72613260	.	-	.	ID=exon-NM_001081345.2-2;Parent=rna-NM_001081345.2;Dbxref=GeneID:244059,GenBank:NM_001081345.2,MGI:MGI:2448567;gbkey=mRNA;gene=Chd2;product=chromodomain helicase DNA binding protein 2;tag=RefSeq Select;transcript_id=NM_001081345.2;extra_copy_number=0
CM058247.1	Liftoff	exon	72613602	72614102	.	-	.	ID=exon-NM_001081345.2-1;Parent=rna-NM_001081345.2;Dbxref=GeneID:244059,GenBank:NM_001081345.2,MGI:MGI:2448567;gbkey=mRNA;gene=Chd2;product=chromodomain helicase DNA binding protein 2;tag=RefSeq Select;transcript_id=NM_001081345.2;extra_copy_number=0
CM058247.1	Liftoff	CDS	72501973	72502306	.	-	.	ID=cds-NP_001074814.2;Parent=rna-NM_001081345.2;Dbxref=CCDS:CCDS52274.1,GeneID:244059,GenBank:NP_001074814.2,MGI:MGI:2448567;Name=NP_001074814.2;gbkey=CDS;gene=Chd2;product=chromodomain-helicase-DNA-binding protein 2;protein_id=NP_001074814.2;tag=RefSeq Select;extra_copy_number=0
CM058247.1	Liftoff	CDS	72508039	72508282	.	-	.	ID=cds-NP_001074814.2;Parent=rna-NM_001081345.2;Dbxref=CCDS:CCDS52274.1,GeneID:244059,GenBank:NP_001074814.2,MGI:MGI:2448567;Name=NP_001074814.2;gbkey=CDS;gene=Chd2;product=chromodomain-helicase-DNA-binding protein 2;protein_id=NP_001074814.2;tag=RefSeq Select;extra_copy_number=0
CM058247.1	Liftoff	CDS	72513890	72514103	.	-	.	ID=cds-NP_001074814.2;Parent=rna-NM_001081345.2;Dbxref=CCDS:CCDS52274.1,GeneID:244059,GenBank:NP_001074814.2,MGI:MGI:2448567;Name=NP_001074814.2;gbkey=CDS;gene=Chd2;product=chromodomain-helicase-DNA-binding protein 2;protein_id=NP_001074814.2;tag=RefSeq Select;extra_copy_number=0
CM058247.1	Liftoff	CDS	72516539	72516638	.	-	.	ID=cds-NP_001074814.2;Parent=rna-NM_001081345.2;Dbxref=CCDS:CCDS52274.1,GeneID:244059,GenBank:NP_001074814.2,MGI:MGI:2448567;Name=NP_001074814.2;gbkey=CDS;gene=Chd2;product=chromodomain-helicase-DNA-binding protein 2;protein_id=NP_001074814.2;tag=RefSeq Select;extra_copy_number=0
CM058247.1	Liftoff	CDS	72519439	72519617	.	-	.	ID=cds-NP_001074814.2;Parent=rna-NM_001081345.2;Dbxref=CCDS:CCDS52274.1,GeneID:244059,GenBank:NP_001074814.2,MGI:MGI:2448567;Name=NP_001074814.2;gbkey=CDS;gene=Chd2;product=chromodomain-helicase-DNA-binding protein 2;protein_id=NP_001074814.2;tag=RefSeq Select;extra_copy_number=0
CM058247.1	Liftoff	CDS	72521461	72521595	.	-	.	ID=cds-NP_001074814.2;Parent=rna-NM_001081345.2;Dbxref=CCDS:CCDS52274.1,GeneID:244059,GenBank:NP_001074814.2,MGI:MGI:2448567;Name=NP_001074814.2;gbkey=CDS;gene=Chd2;product=chromodomain-helicase-DNA-binding protein 2;protein_id=NP_001074814.2;tag=RefSeq Select;extra_copy_number=0
CM058247.1	Liftoff	CDS	72524003	72524143	.	-	.	ID=cds-NP_001074814.2;Parent=rna-NM_001081345.2;Dbxref=CCDS:CCDS52274.1,GeneID:244059,GenBank:NP_001074814.2,MGI:MGI:2448567;Name=NP_001074814.2;gbkey=CDS;gene=Chd2;product=chromodomain-helicase-DNA-binding protein 2;protein_id=NP_001074814.2;tag=RefSeq Select;extra_copy_number=0
CM058247.1	Liftoff	CDS	72525403	72525531	.	-	.	ID=cds-NP_001074814.2;Parent=rna-NM_001081345.2;Dbxref=CCDS:CCDS52274.1,GeneID:244059,GenBank:NP_001074814.2,MGI:MGI:2448567;Name=NP_001074814.2;gbkey=CDS;gene=Chd2;product=chromodomain-helicase-DNA-binding protein 2;protein_id=NP_001074814.2;tag=RefSeq Select;extra_copy_number=0
CM058247.1	Liftoff	CDS	72526633	72526755	.	-	.	ID=cds-NP_001074814.2;Parent=rna-NM_001081345.2;Dbxref=CCDS:CCDS52274.1,GeneID:244059,GenBank:NP_001074814.2,MGI:MGI:2448567;Name=NP_001074814.2;gbkey=CDS;gene=Chd2;product=chromodomain-helicase-DNA-binding protein 2;protein_id=NP_001074814.2;tag=RefSeq Select;extra_copy_number=0
CM058247.1	Liftoff	CDS	72527795	72527945	.	-	.	ID=cds-NP_001074814.2;Parent=rna-NM_001081345.2;Dbxref=CCDS:CCDS52274.1,GeneID:244059,GenBank:NP_001074814.2,MGI:MGI:2448567;Name=NP_001074814.2;gbkey=CDS;gene=Chd2;product=chromodomain-helicase-DNA-binding protein 2;protein_id=NP_001074814.2;tag=RefSeq Select;extra_copy_number=0
CM058247.1	Liftoff	CDS	72528078	72528216	.	-	.	ID=cds-NP_001074814.2;Parent=rna-NM_001081345.2;Dbxref=CCDS:CCDS52274.1,GeneID:244059,GenBank:NP_001074814.2,MGI:MGI:2448567;Name=NP_001074814.2;gbkey=CDS;gene=Chd2;product=chromodomain-helicase-DNA-binding protein 2;protein_id=NP_001074814.2;tag=RefSeq Select;extra_copy_number=0
CM058247.1	Liftoff	CDS	72535940	72536079	.	-	.	ID=cds-NP_001074814.2;Parent=rna-NM_001081345.2;Dbxref=CCDS:CCDS52274.1,GeneID:244059,GenBank:NP_001074814.2,MGI:MGI:2448567;Name=NP_001074814.2;gbkey=CDS;gene=Chd2;product=chromodomain-helicase-DNA-binding protein 2;protein_id=NP_001074814.2;tag=RefSeq Select;extra_copy_number=0
CM058247.1	Liftoff	CDS	72536652	72536693	.	-	.	ID=cds-NP_001074814.2;Parent=rna-NM_001081345.2;Dbxref=CCDS:CCDS52274.1,GeneID:244059,GenBank:NP_001074814.2,MGI:MGI:2448567;Name=NP_001074814.2;gbkey=CDS;gene=Chd2;product=chromodomain-helicase-DNA-binding protein 2;protein_id=NP_001074814.2;tag=RefSeq Select;extra_copy_number=0
CM058247.1	Liftoff	CDS	72540760	72540935	.	-	.	ID=cds-NP_001074814.2;Parent=rna-NM_001081345.2;Dbxref=CCDS:CCDS52274.1,GeneID:244059,GenBank:NP_001074814.2,MGI:MGI:2448567;Name=NP_001074814.2;gbkey=CDS;gene=Chd2;product=chromodomain-helicase-DNA-binding protein 2;protein_id=NP_001074814.2;tag=RefSeq Select;extra_copy_number=0
CM058247.1	Liftoff	CDS	72541862	72542032	.	-	.	ID=cds-NP_001074814.2;Parent=rna-NM_001081345.2;Dbxref=CCDS:CCDS52274.1,GeneID:244059,GenBank:NP_001074814.2,MGI:MGI:2448567;Name=NP_001074814.2;gbkey=CDS;gene=Chd2;product=chromodomain-helicase-DNA-binding protein 2;protein_id=NP_001074814.2;tag=RefSeq Select;extra_copy_number=0
CM058247.1	Liftoff	CDS	72544101	72544193	.	-	.	ID=cds-NP_001074814.2;Parent=rna-NM_001081345.2;Dbxref=CCDS:CCDS52274.1,GeneID:244059,GenBank:NP_001074814.2,MGI:MGI:2448567;Name=NP_001074814.2;gbkey=CDS;gene=Chd2;product=chromodomain-helicase-DNA-binding protein 2;protein_id=NP_001074814.2;tag=RefSeq Select;extra_copy_number=0
CM058247.1	Liftoff	CDS	72545316	72545412	.	-	.	ID=cds-NP_001074814.2;Parent=rna-NM_001081345.2;Dbxref=CCDS:CCDS52274.1,GeneID:244059,GenBank:NP_001074814.2,MGI:MGI:2448567;Name=NP_001074814.2;gbkey=CDS;gene=Chd2;product=chromodomain-helicase-DNA-binding protein 2;protein_id=NP_001074814.2;tag=RefSeq Select;extra_copy_number=0
CM058247.1	Liftoff	CDS	72546810	72546958	.	-	.	ID=cds-NP_001074814.2;Parent=rna-NM_001081345.2;Dbxref=CCDS:CCDS52274.1,GeneID:244059,GenBank:NP_001074814.2,MGI:MGI:2448567;Name=NP_001074814.2;gbkey=CDS;gene=Chd2;product=chromodomain-helicase-DNA-binding protein 2;protein_id=NP_001074814.2;tag=RefSeq Select;extra_copy_number=0
CM058247.1	Liftoff	CDS	72547648	72547797	.	-	.	ID=cds-NP_001074814.2;Parent=rna-NM_001081345.2;Dbxref=CCDS:CCDS52274.1,GeneID:244059,GenBank:NP_001074814.2,MGI:MGI:2448567;Name=NP_001074814.2;gbkey=CDS;gene=Chd2;product=chromodomain-helicase-DNA-binding protein 2;protein_id=NP_001074814.2;tag=RefSeq Select;extra_copy_number=0
CM058247.1	Liftoff	CDS	72550963	72551034	.	-	.	ID=cds-NP_001074814.2;Parent=rna-NM_001081345.2;Dbxref=CCDS:CCDS52274.1,GeneID:244059,GenBank:NP_001074814.2,MGI:MGI:2448567;Name=NP_001074814.2;gbkey=CDS;gene=Chd2;product=chromodomain-helicase-DNA-binding protein 2;protein_id=NP_001074814.2;tag=RefSeq Select;extra_copy_number=0
CM058247.1	Liftoff	CDS	72552705	72552857	.	-	.	ID=cds-NP_001074814.2;Parent=rna-NM_001081345.2;Dbxref=CCDS:CCDS52274.1,GeneID:244059,GenBank:NP_001074814.2,MGI:MGI:2448567;Name=NP_001074814.2;gbkey=CDS;gene=Chd2;product=chromodomain-helicase-DNA-binding protein 2;protein_id=NP_001074814.2;tag=RefSeq Select;extra_copy_number=0
CM058247.1	Liftoff	CDS	72553265	72553427	.	-	.	ID=cds-NP_001074814.2;Parent=rna-NM_001081345.2;Dbxref=CCDS:CCDS52274.1,GeneID:244059,GenBank:NP_001074814.2,MGI:MGI:2448567;Name=NP_001074814.2;gbkey=CDS;gene=Chd2;product=chromodomain-helicase-DNA-binding protein 2;protein_id=NP_001074814.2;tag=RefSeq Select;extra_copy_number=0
CM058247.1	Liftoff	CDS	72556761	72556949	.	-	.	ID=cds-NP_001074814.2;Parent=rna-NM_001081345.2;Dbxref=CCDS:CCDS52274.1,GeneID:244059,GenBank:NP_001074814.2,MGI:MGI:2448567;Name=NP_001074814.2;gbkey=CDS;gene=Chd2;product=chromodomain-helicase-DNA-binding protein 2;protein_id=NP_001074814.2;tag=RefSeq Select;extra_copy_number=0
CM058247.1	Liftoff	CDS	72562831	72563021	.	-	.	ID=cds-NP_001074814.2;Parent=rna-NM_001081345.2;Dbxref=CCDS:CCDS52274.1,GeneID:244059,GenBank:NP_001074814.2,MGI:MGI:2448567;Name=NP_001074814.2;gbkey=CDS;gene=Chd2;product=chromodomain-helicase-DNA-binding protein 2;protein_id=NP_001074814.2;tag=RefSeq Select;extra_copy_number=0
CM058247.1	Liftoff	CDS	72563687	72563776	.	-	.	ID=cds-NP_001074814.2;Parent=rna-NM_001081345.2;Dbxref=CCDS:CCDS52274.1,GeneID:244059,GenBank:NP_001074814.2,MGI:MGI:2448567;Name=NP_001074814.2;gbkey=CDS;gene=Chd2;product=chromodomain-helicase-DNA-binding protein 2;protein_id=NP_001074814.2;tag=RefSeq Select;extra_copy_number=0
CM058247.1	Liftoff	CDS	72565777	72565993	.	-	.	ID=cds-NP_001074814.2;Parent=rna-NM_001081345.2;Dbxref=CCDS:CCDS52274.1,GeneID:244059,GenBank:NP_001074814.2,MGI:MGI:2448567;Name=NP_001074814.2;gbkey=CDS;gene=Chd2;product=chromodomain-helicase-DNA-binding protein 2;protein_id=NP_001074814.2;tag=RefSeq Select;extra_copy_number=0
CM058247.1	Liftoff	CDS	72570062	72570186	.	-	.	ID=cds-NP_001074814.2;Parent=rna-NM_001081345.2;Dbxref=CCDS:CCDS52274.1,GeneID:244059,GenBank:NP_001074814.2,MGI:MGI:2448567;Name=NP_001074814.2;gbkey=CDS;gene=Chd2;product=chromodomain-helicase-DNA-binding protein 2;protein_id=NP_001074814.2;tag=RefSeq Select;extra_copy_number=0
CM058247.1	Liftoff	CDS	72571949	72572127	.	-	.	ID=cds-NP_001074814.2;Parent=rna-NM_001081345.2;Dbxref=CCDS:CCDS52274.1,GeneID:244059,GenBank:NP_001074814.2,MGI:MGI:2448567;Name=NP_001074814.2;gbkey=CDS;gene=Chd2;product=chromodomain-helicase-DNA-binding protein 2;protein_id=NP_001074814.2;tag=RefSeq Select;extra_copy_number=0
CM058247.1	Liftoff	CDS	72572294	72572338	.	-	.	ID=cds-NP_001074814.2;Parent=rna-NM_001081345.2;Dbxref=CCDS:CCDS52274.1,GeneID:244059,GenBank:NP_001074814.2,MGI:MGI:2448567;Name=NP_001074814.2;gbkey=CDS;gene=Chd2;product=chromodomain-helicase-DNA-binding protein 2;protein_id=NP_001074814.2;tag=RefSeq Select;extra_copy_number=0
CM058247.1	Liftoff	CDS	72573290	72573390	.	-	.	ID=cds-NP_001074814.2;Parent=rna-NM_001081345.2;Dbxref=CCDS:CCDS52274.1,GeneID:244059,GenBank:NP_001074814.2,MGI:MGI:2448567;Name=NP_001074814.2;gbkey=CDS;gene=Chd2;product=chromodomain-helicase-DNA-binding protein 2;protein_id=NP_001074814.2;tag=RefSeq Select;extra_copy_number=0
CM058247.1	Liftoff	CDS	72574264	72574489	.	-	.	ID=cds-NP_001074814.2;Parent=rna-NM_001081345.2;Dbxref=CCDS:CCDS52274.1,GeneID:244059,GenBank:NP_001074814.2,MGI:MGI:2448567;Name=NP_001074814.2;gbkey=CDS;gene=Chd2;product=chromodomain-helicase-DNA-binding protein 2;protein_id=NP_001074814.2;tag=RefSeq Select;extra_copy_number=0
CM058247.1	Liftoff	CDS	72575736	72575869	.	-	.	ID=cds-NP_001074814.2;Parent=rna-NM_001081345.2;Dbxref=CCDS:CCDS52274.1,GeneID:244059,GenBank:NP_001074814.2,MGI:MGI:2448567;Name=NP_001074814.2;gbkey=CDS;gene=Chd2;product=chromodomain-helicase-DNA-binding protein 2;protein_id=NP_001074814.2;tag=RefSeq Select;extra_copy_number=0
CM058247.1	Liftoff	CDS	72577343	72577483	.	-	.	ID=cds-NP_001074814.2;Parent=rna-NM_001081345.2;Dbxref=CCDS:CCDS52274.1,GeneID:244059,GenBank:NP_001074814.2,MGI:MGI:2448567;Name=NP_001074814.2;gbkey=CDS;gene=Chd2;product=chromodomain-helicase-DNA-binding protein 2;protein_id=NP_001074814.2;tag=RefSeq Select;extra_copy_number=0
CM058247.1	Liftoff	CDS	72580161	72580268	.	-	.	ID=cds-NP_001074814.2;Parent=rna-NM_001081345.2;Dbxref=CCDS:CCDS52274.1,GeneID:244059,GenBank:NP_001074814.2,MGI:MGI:2448567;Name=NP_001074814.2;gbkey=CDS;gene=Chd2;product=chromodomain-helicase-DNA-binding protein 2;protein_id=NP_001074814.2;tag=RefSeq Select;extra_copy_number=0
CM058247.1	Liftoff	CDS	72586445	72586506	.	-	.	ID=cds-NP_001074814.2;Parent=rna-NM_001081345.2;Dbxref=CCDS:CCDS52274.1,GeneID:244059,GenBank:NP_001074814.2,MGI:MGI:2448567;Name=NP_001074814.2;gbkey=CDS;gene=Chd2;product=chromodomain-helicase-DNA-binding protein 2;protein_id=NP_001074814.2;tag=RefSeq Select;extra_copy_number=0
CM058247.1	Liftoff	CDS	72588081	72588167	.	-	.	ID=cds-NP_001074814.2;Parent=rna-NM_001081345.2;Dbxref=CCDS:CCDS52274.1,GeneID:244059,GenBank:NP_001074814.2,MGI:MGI:2448567;Name=NP_001074814.2;gbkey=CDS;gene=Chd2;product=chromodomain-helicase-DNA-binding protein 2;protein_id=NP_001074814.2;tag=RefSeq Select;extra_copy_number=0
CM058247.1	Liftoff	CDS	72591832	72592063	.	-	.	ID=cds-NP_001074814.2;Parent=rna-NM_001081345.2;Dbxref=CCDS:CCDS52274.1,GeneID:244059,GenBank:NP_001074814.2,MGI:MGI:2448567;Name=NP_001074814.2;gbkey=CDS;gene=Chd2;product=chromodomain-helicase-DNA-binding protein 2;protein_id=NP_001074814.2;tag=RefSeq Select;extra_copy_number=0
CM058247.1	Liftoff	CDS	72613128	72613189	.	-	.	ID=cds-NP_001074814.2;Parent=rna-NM_001081345.2;Dbxref=CCDS:CCDS52274.1,GeneID:244059,GenBank:NP_001074814.2,MGI:MGI:2448567;Name=NP_001074814.2;gbkey=CDS;gene=Chd2;product=chromodomain-helicase-DNA-binding protein 2;protein_id=NP_001074814.2;tag=RefSeq Select;extra_copy_number=0
CM058247.1	Liftoff	gene	72612154	72630751	.	-	.	ID=gene-Chaserr;Dbxref=GeneID:69170,MGI:MGI:1916420;Name=Chaserr;description=CHD2 adjacent suppressive regulatory RNA;gbkey=Gene;gene=Chaserr;gene_biotype=lncRNA;gene_synonym=1810026B05Rik,linc2025;coverage=1.0;sequence_ID=1.0;extra_copy_number=0;copy_num_ID=gene-Chaserr_0
CM058247.1	Liftoff	lnc_RNA	72612154	72630751	.	-	.	ID=rna-NR_037569.1;Parent=gene-Chaserr;Dbxref=GeneID:69170,GenBank:NR_037569.1,MGI:MGI:1916420;Name=NR_037569.1;gbkey=ncRNA;gene=Chaserr;product=CHD2 adjacent suppressive regulatory RNA;transcript_id=NR_037569.1;extra_copy_number=0
CM058247.1	Liftoff	exon	72612154	72616738	.	-	.	ID=exon-NR_037569.1-5;Parent=rna-NR_037569.1;Dbxref=GeneID:69170,GenBank:NR_037569.1,MGI:MGI:1916420;gbkey=ncRNA;gene=Chaserr;product=CHD2 adjacent suppressive regulatory RNA;transcript_id=NR_037569.1;extra_copy_number=0
CM058247.1	Liftoff	exon	72621953	72622008	.	-	.	ID=exon-NR_037569.1-4;Parent=rna-NR_037569.1;Dbxref=GeneID:69170,GenBank:NR_037569.1,MGI:MGI:1916420;gbkey=ncRNA;gene=Chaserr;product=CHD2 adjacent suppressive regulatory RNA;transcript_id=NR_037569.1;extra_copy_number=0
CM058247.1	Liftoff	exon	72627611	72627689	.	-	.	ID=exon-NR_037569.1-3;Parent=rna-NR_037569.1;Dbxref=GeneID:69170,GenBank:NR_037569.1,MGI:MGI:1916420;gbkey=ncRNA;gene=Chaserr;product=CHD2 adjacent suppressive regulatory RNA;transcript_id=NR_037569.1;extra_copy_number=0
CM058247.1	Liftoff	exon	72628211	72628276	.	-	.	ID=exon-NR_037569.1-2;Parent=rna-NR_037569.1;Dbxref=GeneID:69170,GenBank:NR_037569.1,MGI:MGI:1916420;gbkey=ncRNA;gene=Chaserr;product=CHD2 adjacent suppressive regulatory RNA;transcript_id=NR_037569.1;extra_copy_number=0
CM058247.1	Liftoff	exon	72630395	72630751	.	-	.	ID=exon-NR_037569.1-1;Parent=rna-NR_037569.1;Dbxref=GeneID:69170,GenBank:NR_037569.1,MGI:MGI:1916420;gbkey=ncRNA;gene=Chaserr;product=CHD2 adjacent suppressive regulatory RNA;transcript_id=NR_037569.1;extra_copy_number=0
CM058247.1	Liftoff	match	72630133	72631422	.	+	.	ID=d3953f72-deb5-4af9-b5a7-286e7d137a2b;Target=NG_068071.1 1 1290 +;assembly_bases_aln=1290;assembly_bases_seq=1290;bit_score=2401.82;blast_aligner=1;blast_score=1290;common_component=0;e_value=0;filter_score=0;for_remapping=2;gap_count=0;hsp_percent_coverage=100;matchable_bases=1290;matched_bases=1290;num_ident=1290;num_mismatch=0;pct_coverage=100;pct_coverage_hiqual=100;pct_identity_gap=100;pct_identity_gapopen_only=100;pct_identity_ungap=100;rank=1;weighted_identity=1;coverage=1.0;sequence_ID=1.0;extra_copy_number=0;copy_num_ID=d3953f72-deb5-4af9-b5a7-286e7d137a2b_0
CM058247.1	Liftoff	transcriptional_cis_regulatory_region	72630233	72631322	.	.	.	ID=id-GeneID:116804919;Dbxref=GeneID:116804919;Note=promoter|chr7:80701732-80704105 (MGSCv37/mm9 assembly coordinates) or Chaserr-p/p deletion targeted for CRISPR interference;experiment=EXISTENCE:mutant phenotype evidence [ECO:0000015][PMID:27783602%2C PMID:31784727%2C PMID:31704914];function=positively regulates expression of Chaserr and negatively regulates expression of Chd2 in mouse ES cells {active_cell/tissue: mESC};gbkey=regulatory;regulatory_class=transcriptional_cis_regulatory_region;coverage=1.0;sequence_ID=1.0;extra_copy_number=0;copy_num_ID=id-GeneID:116804919_0
CM058247.1	Liftoff	biological_region	72630233	72631322	.	+	.	ID=id-GeneID:116804919-2;Dbxref=GeneID:116804919;Name=biological region;function=regulatory_interactions: 1810026B05Rik | Chd2;gbkey=Region;standard_name=CRISPRi-validated cis-regulatory element for Chaserr and Chd2;coverage=1.0;sequence_ID=1.0;extra_copy_number=0;copy_num_ID=id-GeneID:116804919-2_0
CM058247.1	Liftoff	gene	72655666	72682605	.	-	.	ID=gene-Gm30149;Dbxref=GeneID:102631948,MGI:MGI:5589308;Name=Gm30149;description=predicted gene%2C 30149;gbkey=Gene;gene=Gm30149;gene_biotype=lncRNA;coverage=0.999;sequence_ID=0.999;extra_copy_number=0;copy_num_ID=gene-Gm30149_0
CM058247.1	Liftoff	lnc_RNA	72655666	72682605	.	-	.	ID=rna-XR_391618.2;Parent=gene-Gm30149;Dbxref=GeneID:102631948,GenBank:XR_391618.2,MGI:MGI:5589308;Name=XR_391618.2;gbkey=ncRNA;gene=Gm30149;model_evidence=Supporting evidence includes similarity to: 15 long SRA reads%2C and 86%25 coverage of the annotated genomic feature by RNAseq alignments%2C including 10 samples with support for all annotated introns;product=predicted gene%2C 30149%2C transcript variant X1;transcript_id=XR_391618.2;extra_copy_number=0
CM058247.1	Liftoff	exon	72655666	72655908	.	-	.	ID=exon-XR_391618.2-4;Parent=rna-XR_391618.2;Dbxref=GeneID:102631948,GenBank:XR_391618.2,MGI:MGI:5589308;gbkey=ncRNA;gene=Gm30149;product=predicted gene%2C 30149%2C transcript variant X1;transcript_id=XR_391618.2;extra_copy_number=0
CM058247.1	Liftoff	exon	72662004	72662208	.	-	.	ID=exon-XR_391618.2-3;Parent=rna-XR_391618.2;Dbxref=GeneID:102631948,GenBank:XR_391618.2,MGI:MGI:5589308;gbkey=ncRNA;gene=Gm30149;product=predicted gene%2C 30149%2C transcript variant X1;transcript_id=XR_391618.2;extra_copy_number=0
CM058247.1	Liftoff	exon	72675037	72675164	.	-	.	ID=exon-XR_391618.2-2;Parent=rna-XR_391618.2;Dbxref=GeneID:102631948,GenBank:XR_391618.2,MGI:MGI:5589308;gbkey=ncRNA;gene=Gm30149;product=predicted gene%2C 30149%2C transcript variant X1;transcript_id=XR_391618.2;extra_copy_number=0
CM058247.1	Liftoff	exon	72679517	72682605	.	-	.	ID=exon-XR_391618.2-1;Parent=rna-XR_391618.2;Dbxref=GeneID:102631948,GenBank:XR_391618.2,MGI:MGI:5589308;gbkey=ncRNA;gene=Gm30149;product=predicted gene%2C 30149%2C transcript variant X1;transcript_id=XR_391618.2;extra_copy_number=0
CM058247.1	Liftoff	lnc_RNA	72655666	72675741	.	-	.	ID=rna-XR_882228.3;Parent=gene-Gm30149;Dbxref=GeneID:102631948,GenBank:XR_882228.3,MGI:MGI:5589308;Name=XR_882228.3;gbkey=ncRNA;gene=Gm30149;model_evidence=Supporting evidence includes similarity to: 1 long SRA read%2C and 100%25 coverage of the annotated genomic feature by RNAseq alignments%2C including 3 samples with support for all annotated introns;product=predicted gene%2C 30149%2C transcript variant X2;transcript_id=XR_882228.3;extra_copy_number=0
CM058247.1	Liftoff	exon	72655666	72655908	.	-	.	ID=exon-XR_882228.3-4;Parent=rna-XR_882228.3;Dbxref=GeneID:102631948,GenBank:XR_882228.3,MGI:MGI:5589308;gbkey=ncRNA;gene=Gm30149;product=predicted gene%2C 30149%2C transcript variant X2;transcript_id=XR_882228.3;extra_copy_number=0
CM058247.1	Liftoff	exon	72662004	72662208	.	-	.	ID=exon-XR_882228.3-3;Parent=rna-XR_882228.3;Dbxref=GeneID:102631948,GenBank:XR_882228.3,MGI:MGI:5589308;gbkey=ncRNA;gene=Gm30149;product=predicted gene%2C 30149%2C transcript variant X2;transcript_id=XR_882228.3;extra_copy_number=0
CM058247.1	Liftoff	exon	72675037	72675164	.	-	.	ID=exon-XR_882228.3-2;Parent=rna-XR_882228.3;Dbxref=GeneID:102631948,GenBank:XR_882228.3,MGI:MGI:5589308;gbkey=ncRNA;gene=Gm30149;product=predicted gene%2C 30149%2C transcript variant X2;transcript_id=XR_882228.3;extra_copy_number=0
CM058247.1	Liftoff	exon	72675453	72675741	.	-	.	ID=exon-XR_882228.3-1;Parent=rna-XR_882228.3;Dbxref=GeneID:102631948,GenBank:XR_882228.3,MGI:MGI:5589308;gbkey=ncRNA;gene=Gm30149;product=predicted gene%2C 30149%2C transcript variant X2;transcript_id=XR_882228.3;extra_copy_number=0
CM058247.1	Liftoff	lnc_RNA	72655666	72672881	.	-	.	ID=rna-XR_882229.2;Parent=gene-Gm30149;Dbxref=GeneID:102631948,GenBank:XR_882229.2,MGI:MGI:5589308;Name=XR_882229.2;gbkey=ncRNA;gene=Gm30149;model_evidence=Supporting evidence includes similarity to: 5 long SRA reads%2C and 57%25 coverage of the annotated genomic feature by RNAseq alignments%2C including 5 samples with support for all annotated introns;product=predicted gene%2C 30149%2C transcript variant X3;transcript_id=XR_882229.2;extra_copy_number=0
CM058247.1	Liftoff	exon	72655666	72655908	.	-	.	ID=exon-XR_882229.2-3;Parent=rna-XR_882229.2;Dbxref=GeneID:102631948,GenBank:XR_882229.2,MGI:MGI:5589308;gbkey=ncRNA;gene=Gm30149;product=predicted gene%2C 30149%2C transcript variant X3;transcript_id=XR_882229.2;extra_copy_number=0
CM058247.1	Liftoff	exon	72662004	72662208	.	-	.	ID=exon-XR_882229.2-2;Parent=rna-XR_882229.2;Dbxref=GeneID:102631948,GenBank:XR_882229.2,MGI:MGI:5589308;gbkey=ncRNA;gene=Gm30149;product=predicted gene%2C 30149%2C transcript variant X3;transcript_id=XR_882229.2;extra_copy_number=0
CM058247.1	Liftoff	exon	72667667	72672881	.	-	.	ID=exon-XR_882229.2-1;Parent=rna-XR_882229.2;Dbxref=GeneID:102631948,GenBank:XR_882229.2,MGI:MGI:5589308;gbkey=ncRNA;gene=Gm30149;product=predicted gene%2C 30149%2C transcript variant X3;transcript_id=XR_882229.2;extra_copy_number=0
CM058247.1	Liftoff	gene	72675131	72676487	.	+	.	ID=gene-Gm39036;Dbxref=GeneID:105242975,MGI:MGI:5621921;Name=Gm39036;description=predicted gene%2C 39036;gbkey=Gene;gene=Gm39036;gene_biotype=lncRNA;coverage=1.0;sequence_ID=1.0;extra_copy_number=0;copy_num_ID=gene-Gm39036_0
CM058247.1	Liftoff	lnc_RNA	72675131	72676487	.	+	.	ID=rna-XR_882227.2;Parent=gene-Gm39036;Dbxref=GeneID:105242975,GenBank:XR_882227.2,MGI:MGI:5621921;Name=XR_882227.2;gbkey=ncRNA;gene=Gm39036;model_evidence=Supporting evidence includes similarity to: 100%25 coverage of the annotated genomic feature by RNAseq alignments%2C including 2 samples with support for all annotated introns;product=predicted gene%2C 39036;transcript_id=XR_882227.2;extra_copy_number=0
CM058247.1	Liftoff	exon	72675131	72675299	.	+	.	ID=exon-XR_882227.2-1;Parent=rna-XR_882227.2;Dbxref=GeneID:105242975,GenBank:XR_882227.2,MGI:MGI:5621921;gbkey=ncRNA;gene=Gm39036;product=predicted gene%2C 39036;transcript_id=XR_882227.2;extra_copy_number=0
CM058247.1	Liftoff	exon	72676290	72676487	.	+	.	ID=exon-XR_882227.2-2;Parent=rna-XR_882227.2;Dbxref=GeneID:105242975,GenBank:XR_882227.2,MGI:MGI:5621921;gbkey=ncRNA;gene=Gm39036;product=predicted gene%2C 39036;transcript_id=XR_882227.2;extra_copy_number=0
CM058247.1	Liftoff	gene	72718423	72718527	.	-	.	ID=gene-Gm26176;Dbxref=GeneID:115486568,MGI:MGI:5455953;Name=Gm26176;description=predicted gene%2C 26176;gbkey=Gene;gene=Gm26176;gene_biotype=snRNA;coverage=1.0;sequence_ID=1.0;extra_copy_number=0;copy_num_ID=gene-Gm26176_0
CM058247.1	Liftoff	snRNA	72718423	72718527	.	-	.	ID=rna-XR_004934445.1;Parent=gene-Gm26176;Dbxref=GeneID:115486568,RFAM:RF00026,GenBank:XR_004934445.1,MGI:MGI:5455953;Name=XR_004934445.1;gbkey=ncRNA;gene=Gm26176;inference=COORDINATES: profile:INFERNAL:1.1.1;product=U6 spliceosomal RNA;transcript_id=XR_004934445.1;extra_copy_number=0
CM058247.1	Liftoff	exon	72718423	72718527	.	-	.	ID=exon-XR_004934445.1-1;Parent=rna-XR_004934445.1;Dbxref=GeneID:115486568,RFAM:RF00026,GenBank:XR_004934445.1,MGI:MGI:5455953;gbkey=ncRNA;gene=Gm26176;inference=COORDINATES: profile:INFERNAL:1.1.1;product=U6 spliceosomal RNA;transcript_id=XR_004934445.1;extra_copy_number=0
CM058247.1	Liftoff	pseudogene	72757935	72759006	.	-	.	ID=gene-Gm4971;Dbxref=GeneID:244061,MGI:MGI:3643321;Name=Gm4971;description=predicted gene 4971;gbkey=Gene;gene=Gm4971;gene_biotype=transcribed_pseudogene;gene_synonym=EG244061;pseudo=true;coverage=1.0;sequence_ID=1.0;extra_copy_number=0;copy_num_ID=gene-Gm4971_0
CM058247.1	Liftoff	transcript	72757935	72759006	.	-	.	ID=rna-NR_033604.1;Parent=gene-Gm4971;Dbxref=GeneID:244061,GenBank:NR_033604.1,MGI:MGI:3643321;Name=NR_033604.1;gbkey=misc_RNA;gene=Gm4971;product=predicted gene 4971;pseudo=true;transcript_id=NR_033604.1;extra_copy_number=0
CM058247.1	Liftoff	exon	72757935	72759006	.	-	.	ID=exon-NR_033604.1-1;Parent=rna-NR_033604.1;Dbxref=GeneID:244061,GenBank:NR_033604.1,MGI:MGI:3643321;gbkey=misc_RNA;gene=Gm4971;product=predicted gene 4971;pseudo=true;transcript_id=NR_033604.1;extra_copy_number=0
CM058247.1	Liftoff	match	72760578	72761385	.	+	.	ID=2587f74d-96a0-40e3-a8e9-504338e0b4f7;Target=NG_019061.1 1 808 -;assembly_bases_aln=808;assembly_bases_seq=808;bit_score=1504.78;blast_aligner=1;blast_score=808;common_component=0;e_value=0;filter_score=0;for_remapping=2;gap_count=0;hsp_percent_coverage=100;matchable_bases=808;matched_bases=808;num_ident=808;num_mismatch=0;pct_coverage=100;pct_coverage_hiqual=100;pct_identity_gap=100;pct_identity_gapopen_only=100;pct_identity_ungap=100;rank=1;weighted_identity=1;coverage=1.0;sequence_ID=1.0;extra_copy_number=0;copy_num_ID=2587f74d-96a0-40e3-a8e9-504338e0b4f7_0
CM058247.1	Liftoff	pseudogene	72760678	72761285	.	-	.	ID=gene-Idi1-ps4;Dbxref=GeneID:100417750,MGI:MGI:5010990;Name=Idi1-ps4;description=isopentenyl-diphosphate delta isomerase%2C pseudogene 4;gbkey=Gene;gene=Idi1-ps4;gene_biotype=pseudogene;gene_synonym=Gm18805;pseudo=true;coverage=1.0;sequence_ID=1.0;extra_copy_number=0;copy_num_ID=gene-Idi1-ps4_0
CM058247.1	Liftoff	gene	72812748	72849365	.	+	.	ID=gene-Fam174b;Dbxref=GeneID:100038347,MGI:MGI:3698178;Name=Fam174b;description=family with sequence similarity 174%2C member B;gbkey=Gene;gene=Fam174b;gene_biotype=protein_coding;coverage=1.0;sequence_ID=1.0;valid_ORFs=1;extra_copy_number=0;copy_num_ID=gene-Fam174b_0
CM058247.1	Liftoff	mRNA	72812748	72849365	.	+	.	ID=rna-NM_001162532.1;Parent=gene-Fam174b;Dbxref=GeneID:100038347,GenBank:NM_001162532.1,MGI:MGI:3698178;Name=NM_001162532.1;gbkey=mRNA;gene=Fam174b;product=family with sequence similarity 174%2C member B;tag=RefSeq Select;transcript_id=NM_001162532.1;matches_ref_protein=True;valid_ORF=True;extra_copy_number=0
CM058247.1	Liftoff	exon	72812748	72813269	.	+	.	ID=exon-NM_001162532.1-1;Parent=rna-NM_001162532.1;Dbxref=GeneID:100038347,GenBank:NM_001162532.1,MGI:MGI:3698178;gbkey=mRNA;gene=Fam174b;product=family with sequence similarity 174%2C member B;tag=RefSeq Select;transcript_id=NM_001162532.1;extra_copy_number=0
CM058247.1	Liftoff	exon	72838930	72839061	.	+	.	ID=exon-NM_001162532.1-2;Parent=rna-NM_001162532.1;Dbxref=GeneID:100038347,GenBank:NM_001162532.1,MGI:MGI:3698178;gbkey=mRNA;gene=Fam174b;product=family with sequence similarity 174%2C member B;tag=RefSeq Select;transcript_id=NM_001162532.1;extra_copy_number=0
CM058247.1	Liftoff	exon	72847342	72849365	.	+	.	ID=exon-NM_001162532.1-3;Parent=rna-NM_001162532.1;Dbxref=GeneID:100038347,GenBank:NM_001162532.1,MGI:MGI:3698178;gbkey=mRNA;gene=Fam174b;product=family with sequence similarity 174%2C member B;tag=RefSeq Select;transcript_id=NM_001162532.1;extra_copy_number=0
CM058247.1	Liftoff	CDS	72812944	72813269	.	+	.	ID=cds-NP_001156004.1;Parent=rna-NM_001162532.1;Dbxref=CCDS:CCDS52275.1,GeneID:100038347,GenBank:NP_001156004.1,MGI:MGI:3698178;Name=NP_001156004.1;gbkey=CDS;gene=Fam174b;product=membrane protein FAM174B precursor;protein_id=NP_001156004.1;tag=RefSeq Select;extra_copy_number=0
CM058247.1	Liftoff	CDS	72838930	72839061	.	+	.	ID=cds-NP_001156004.1;Parent=rna-NM_001162532.1;Dbxref=CCDS:CCDS52275.1,GeneID:100038347,GenBank:NP_001156004.1,MGI:MGI:3698178;Name=NP_001156004.1;gbkey=CDS;gene=Fam174b;product=membrane protein FAM174B precursor;protein_id=NP_001156004.1;tag=RefSeq Select;extra_copy_number=0
CM058247.1	Liftoff	CDS	72847342	72847345	.	+	.	ID=cds-NP_001156004.1;Parent=rna-NM_001162532.1;Dbxref=CCDS:CCDS52275.1,GeneID:100038347,GenBank:NP_001156004.1,MGI:MGI:3698178;Name=NP_001156004.1;gbkey=CDS;gene=Fam174b;product=membrane protein FAM174B precursor;protein_id=NP_001156004.1;tag=RefSeq Select;extra_copy_number=0
CM058247.1	Liftoff	gene	72852988	72856601	.	+	.	ID=gene-Gm30236;Dbxref=GeneID:102632064,MGI:MGI:5589395;Name=Gm30236;description=predicted gene%2C 30236;gbkey=Gene;gene=Gm30236;gene_biotype=lncRNA;coverage=1.0;sequence_ID=1.0;extra_copy_number=0;copy_num_ID=gene-Gm30236_0
CM058247.1	Liftoff	lnc_RNA	72852988	72856601	.	+	.	ID=rna-XR_391620.3;Parent=gene-Gm30236;Dbxref=GeneID:102632064,GenBank:XR_391620.3,MGI:MGI:5589395;Name=XR_391620.3;gbkey=ncRNA;gene=Gm30236;model_evidence=Supporting evidence includes similarity to: 1 EST%2C 5 long SRA reads%2C and 100%25 coverage of the annotated genomic feature by RNAseq alignments%2C including 15 samples with support for all annotated introns;product=predicted gene%2C 30236;transcript_id=XR_391620.3;extra_copy_number=0
CM058247.1	Liftoff	exon	72852988	72855683	.	+	.	ID=exon-XR_391620.3-1;Parent=rna-XR_391620.3;Dbxref=GeneID:102632064,GenBank:XR_391620.3,MGI:MGI:5589395;gbkey=ncRNA;gene=Gm30236;product=predicted gene%2C 30236;transcript_id=XR_391620.3;extra_copy_number=0
CM058247.1	Liftoff	exon	72856331	72856601	.	+	.	ID=exon-XR_391620.3-2;Parent=rna-XR_391620.3;Dbxref=GeneID:102632064,GenBank:XR_391620.3,MGI:MGI:5589395;gbkey=ncRNA;gene=Gm30236;product=predicted gene%2C 30236;transcript_id=XR_391620.3;extra_copy_number=0
CM058247.1	Liftoff	match	72860785	72861666	.	+	.	ID=bab3f15b-2451-40e8-be23-ca319bde577a;Target=NG_019277.1 1 882 +;assembly_bases_aln=882;assembly_bases_seq=882;bit_score=1642.5;blast_aligner=1;blast_score=882;common_component=0;e_value=0;filter_score=0;for_remapping=2;gap_count=0;hsp_percent_coverage=100;matchable_bases=882;matched_bases=882;num_ident=882;num_mismatch=0;pct_coverage=100;pct_coverage_hiqual=100;pct_identity_gap=100;pct_identity_gapopen_only=100;pct_identity_ungap=100;rank=1;weighted_identity=1;coverage=1.0;sequence_ID=1.0;extra_copy_number=0;copy_num_ID=bab3f15b-2451-40e8-be23-ca319bde577a_0
CM058247.1	Liftoff	pseudogene	72860885	72861566	.	+	.	ID=gene-Gm18673;Dbxref=GeneID:100417538,MGI:MGI:5010858;Name=Gm18673;description=predicted gene%2C 18673;gbkey=Gene;gene=Gm18673;gene_biotype=pseudogene;pseudo=true;coverage=1.0;sequence_ID=1.0;extra_copy_number=0;copy_num_ID=gene-Gm18673_0
CM058247.1	Liftoff	gene	72880670	72888951	.	-	.	ID=gene-Gm10619;Dbxref=GeneID:100579147,MGI:MGI:3708756;Name=Gm10619;description=predicted gene 10619;gbkey=Gene;gene=Gm10619;gene_biotype=lncRNA;gene_synonym=4932443D20;coverage=1.0;sequence_ID=1.0;extra_copy_number=0;copy_num_ID=gene-Gm10619_0
CM058247.1	Liftoff	lnc_RNA	72880670	72888951	.	-	.	ID=rna-NR_077222.1;Parent=gene-Gm10619;Dbxref=GeneID:100579147,GenBank:NR_077222.1,MGI:MGI:3708756;Name=NR_077222.1;gbkey=ncRNA;gene=Gm10619;product=predicted gene 10619;transcript_id=NR_077222.1;extra_copy_number=0
CM058247.1	Liftoff	exon	72880670	72882630	.	-	.	ID=exon-NR_077222.1-4;Parent=rna-NR_077222.1;Dbxref=GeneID:100579147,GenBank:NR_077222.1,MGI:MGI:3708756;gbkey=ncRNA;gene=Gm10619;product=predicted gene 10619;transcript_id=NR_077222.1;extra_copy_number=0
CM058247.1	Liftoff	exon	72882815	72882918	.	-	.	ID=exon-NR_077222.1-3;Parent=rna-NR_077222.1;Dbxref=GeneID:100579147,GenBank:NR_077222.1,MGI:MGI:3708756;gbkey=ncRNA;gene=Gm10619;product=predicted gene 10619;transcript_id=NR_077222.1;extra_copy_number=0
CM058247.1	Liftoff	exon	72883959	72884022	.	-	.	ID=exon-NR_077222.1-2;Parent=rna-NR_077222.1;Dbxref=GeneID:100579147,GenBank:NR_077222.1,MGI:MGI:3708756;gbkey=ncRNA;gene=Gm10619;product=predicted gene 10619;transcript_id=NR_077222.1;extra_copy_number=0
CM058247.1	Liftoff	exon	72888385	72888951	.	-	.	ID=exon-NR_077222.1-1;Parent=rna-NR_077222.1;Dbxref=GeneID:100579147,GenBank:NR_077222.1,MGI:MGI:3708756;gbkey=ncRNA;gene=Gm10619;product=predicted gene 10619;transcript_id=NR_077222.1;extra_copy_number=0
CM058247.1	Liftoff	gene	72892038	72892089	.	+	.	ID=gene-Mir7234;Dbxref=GeneID:102465712,MGI:MGI:5562778,miRBase:MI0023729;Name=Mir7234;description=microRNA 7234;gbkey=Gene;gene=Mir7234;gene_biotype=miRNA;gene_synonym=mmu-mir-7234;coverage=1.0;sequence_ID=1.0;extra_copy_number=0;copy_num_ID=gene-Mir7234_0
CM058247.1	Liftoff	primary_transcript	72892038	72892089	.	+	.	ID=rna-NR_106093.1;Parent=gene-Mir7234;Dbxref=GeneID:102465712,GenBank:NR_106093.1,MGI:MGI:5562778,miRBase:MI0023729;Name=NR_106093.1;gbkey=precursor_RNA;gene=Mir7234;product=microRNA 7234;transcript_id=NR_106093.1;extra_copy_number=0
CM058247.1	Liftoff	exon	72892038	72892089	.	+	.	ID=exon-NR_106093.1-1;Parent=rna-NR_106093.1;Dbxref=GeneID:102465712,GenBank:NR_106093.1,MGI:MGI:5562778,miRBase:MI0023729;gbkey=precursor_RNA;gene=Mir7234;product=microRNA 7234;transcript_id=NR_106093.1;extra_copy_number=0
CM058247.1	Liftoff	gene	72898372	72908997	.	+	.	ID=gene-Gm21269;Dbxref=GeneID:100861851,MGI:MGI:5434624;Name=Gm21269;description=predicted gene%2C 21269;gbkey=Gene;gene=Gm21269;gene_biotype=lncRNA;coverage=1.0;sequence_ID=1.0;extra_copy_number=0;copy_num_ID=gene-Gm21269_0
CM058247.1	Liftoff	lnc_RNA	72898372	72908997	.	+	.	ID=rna-NR_102375.1;Parent=gene-Gm21269;Dbxref=GeneID:100861851,GenBank:NR_102375.1,MGI:MGI:5434624;Name=NR_102375.1;gbkey=ncRNA;gene=Gm21269;product=predicted gene%2C 21269;transcript_id=NR_102375.1;extra_copy_number=0
CM058247.1	Liftoff	exon	72898372	72898479	.	+	.	ID=exon-NR_102375.1-1;Parent=rna-NR_102375.1;Dbxref=GeneID:100861851,GenBank:NR_102375.1,MGI:MGI:5434624;gbkey=ncRNA;gene=Gm21269;product=predicted gene%2C 21269;transcript_id=NR_102375.1;extra_copy_number=0
CM058247.1	Liftoff	exon	72899287	72899429	.	+	.	ID=exon-NR_102375.1-2;Parent=rna-NR_102375.1;Dbxref=GeneID:100861851,GenBank:NR_102375.1,MGI:MGI:5434624;gbkey=ncRNA;gene=Gm21269;product=predicted gene%2C 21269;transcript_id=NR_102375.1;extra_copy_number=0
CM058247.1	Liftoff	exon	72907711	72907835	.	+	.	ID=exon-NR_102375.1-3;Parent=rna-NR_102375.1;Dbxref=GeneID:100861851,GenBank:NR_102375.1,MGI:MGI:5434624;gbkey=ncRNA;gene=Gm21269;product=predicted gene%2C 21269;transcript_id=NR_102375.1;extra_copy_number=0
CM058247.1	Liftoff	exon	72908645	72908997	.	+	.	ID=exon-NR_102375.1-4;Parent=rna-NR_102375.1;Dbxref=GeneID:100861851,GenBank:NR_102375.1,MGI:MGI:5434624;gbkey=ncRNA;gene=Gm21269;product=predicted gene%2C 21269;transcript_id=NR_102375.1;extra_copy_number=0
CM058247.1	Liftoff	match	72902500	72905355	.	+	.	ID=f2483171-1ec5-4416-ae74-a82eca1a70e7;Target=NG_019278.1 1 2856 +;assembly_bases_aln=2856;assembly_bases_seq=2856;bit_score=5316.26;blast_aligner=1;blast_score=2856;common_component=0;e_value=0;filter_score=0;for_remapping=2;gap_count=0;hsp_percent_coverage=100;matchable_bases=2856;matched_bases=2856;num_ident=2856;num_mismatch=0;pct_coverage=100;pct_coverage_hiqual=100;pct_identity_gap=100;pct_identity_gapopen_only=100;pct_identity_ungap=100;rank=1;weighted_identity=1;coverage=1.0;sequence_ID=1.0;extra_copy_number=0;copy_num_ID=f2483171-1ec5-4416-ae74-a82eca1a70e7_0
CM058247.1	Liftoff	pseudogene	72902600	72905255	.	+	.	ID=gene-Gm18257;Dbxref=GeneID:100416795,MGI:MGI:5010442;Name=Gm18257;description=predicted gene%2C 18257;gbkey=Gene;gene=Gm18257;gene_biotype=pseudogene;pseudo=true;coverage=1.0;sequence_ID=1.0;extra_copy_number=0;copy_num_ID=gene-Gm18257_0
CM058247.1	Liftoff	gene	73011581	73086263	.	-	.	ID=gene-St8sia2;Dbxref=GeneID:20450,MGI:MGI:106020;Name=St8sia2;description=ST8 alpha-N-acetyl-neuraminide alpha-2%2C8-sialyltransferase 2;gbkey=Gene;gene=St8sia2;gene_biotype=protein_coding;gene_synonym=Siat8b,ST8SiaII,STX;coverage=1.0;sequence_ID=1.0;valid_ORFs=2;extra_copy_number=0;copy_num_ID=gene-St8sia2_0
CM058247.1	Liftoff	mRNA	73011581	73086263	.	-	.	ID=rna-NM_001417262.1;Parent=gene-St8sia2;Dbxref=GeneID:20450,GenBank:NM_001417262.1,MGI:MGI:106020;Name=NM_001417262.1;gbkey=mRNA;gene=St8sia2;product=ST8 alpha-N-acetyl-neuraminide alpha-2%2C8-sialyltransferase 2%2C transcript variant 2;transcript_id=NM_001417262.1;matches_ref_protein=True;valid_ORF=True;extra_copy_number=0
CM058247.1	Liftoff	exon	73011581	73015926	.	-	.	ID=exon-NM_001417262.1-5;Parent=rna-NM_001417262.1;Dbxref=GeneID:20450,GenBank:NM_001417262.1,MGI:MGI:106020;gbkey=mRNA;gene=St8sia2;product=ST8 alpha-N-acetyl-neuraminide alpha-2%2C8-sialyltransferase 2%2C transcript variant 2;transcript_id=NM_001417262.1;extra_copy_number=0
CM058247.1	Liftoff	exon	73033154	73033447	.	-	.	ID=exon-NM_001417262.1-4;Parent=rna-NM_001417262.1;Dbxref=GeneID:20450,GenBank:NM_001417262.1,MGI:MGI:106020;gbkey=mRNA;gene=St8sia2;product=ST8 alpha-N-acetyl-neuraminide alpha-2%2C8-sialyltransferase 2%2C transcript variant 2;transcript_id=NM_001417262.1;extra_copy_number=0
CM058247.1	Liftoff	exon	73039203	73039460	.	-	.	ID=exon-NM_001417262.1-3;Parent=rna-NM_001417262.1;Dbxref=GeneID:20450,GenBank:NM_001417262.1,MGI:MGI:106020;gbkey=mRNA;gene=St8sia2;product=ST8 alpha-N-acetyl-neuraminide alpha-2%2C8-sialyltransferase 2%2C transcript variant 2;transcript_id=NM_001417262.1;extra_copy_number=0
CM058247.1	Liftoff	exon	73044382	73044510	.	-	.	ID=exon-NM_001417262.1-2;Parent=rna-NM_001417262.1;Dbxref=GeneID:20450,GenBank:NM_001417262.1,MGI:MGI:106020;gbkey=mRNA;gene=St8sia2;product=ST8 alpha-N-acetyl-neuraminide alpha-2%2C8-sialyltransferase 2%2C transcript variant 2;transcript_id=NM_001417262.1;extra_copy_number=0
CM058247.1	Liftoff	exon	73086000	73086263	.	-	.	ID=exon-NM_001417262.1-1;Parent=rna-NM_001417262.1;Dbxref=GeneID:20450,GenBank:NM_001417262.1,MGI:MGI:106020;gbkey=mRNA;gene=St8sia2;product=ST8 alpha-N-acetyl-neuraminide alpha-2%2C8-sialyltransferase 2%2C transcript variant 2;transcript_id=NM_001417262.1;extra_copy_number=0
CM058247.1	Liftoff	CDS	73015641	73015926	.	-	.	ID=cds-NP_001404191.1;Parent=rna-NM_001417262.1;Dbxref=GeneID:20450,GenBank:NP_001404191.1,MGI:MGI:106020;Name=NP_001404191.1;Note=isoform 2 precursor is encoded by transcript variant 2;gbkey=CDS;gene=St8sia2;product=alpha-2%2C8-sialyltransferase 8B isoform 2 precursor;protein_id=NP_001404191.1;extra_copy_number=0
CM058247.1	Liftoff	CDS	73033154	73033447	.	-	.	ID=cds-NP_001404191.1;Parent=rna-NM_001417262.1;Dbxref=GeneID:20450,GenBank:NP_001404191.1,MGI:MGI:106020;Name=NP_001404191.1;Note=isoform 2 precursor is encoded by transcript variant 2;gbkey=CDS;gene=St8sia2;product=alpha-2%2C8-sialyltransferase 8B isoform 2 precursor;protein_id=NP_001404191.1;extra_copy_number=0
CM058247.1	Liftoff	CDS	73039203	73039460	.	-	.	ID=cds-NP_001404191.1;Parent=rna-NM_001417262.1;Dbxref=GeneID:20450,GenBank:NP_001404191.1,MGI:MGI:106020;Name=NP_001404191.1;Note=isoform 2 precursor is encoded by transcript variant 2;gbkey=CDS;gene=St8sia2;product=alpha-2%2C8-sialyltransferase 8B isoform 2 precursor;protein_id=NP_001404191.1;extra_copy_number=0
CM058247.1	Liftoff	CDS	73044382	73044510	.	-	.	ID=cds-NP_001404191.1;Parent=rna-NM_001417262.1;Dbxref=GeneID:20450,GenBank:NP_001404191.1,MGI:MGI:106020;Name=NP_001404191.1;Note=isoform 2 precursor is encoded by transcript variant 2;gbkey=CDS;gene=St8sia2;product=alpha-2%2C8-sialyltransferase 8B isoform 2 precursor;protein_id=NP_001404191.1;extra_copy_number=0
CM058247.1	Liftoff	CDS	73086000	73086097	.	-	.	ID=cds-NP_001404191.1;Parent=rna-NM_001417262.1;Dbxref=GeneID:20450,GenBank:NP_001404191.1,MGI:MGI:106020;Name=NP_001404191.1;Note=isoform 2 precursor is encoded by transcript variant 2;gbkey=CDS;gene=St8sia2;product=alpha-2%2C8-sialyltransferase 8B isoform 2 precursor;protein_id=NP_001404191.1;extra_copy_number=0
CM058247.1	Liftoff	mRNA	73011581	73086263	.	-	.	ID=rna-NM_009181.3;Parent=gene-St8sia2;Dbxref=GeneID:20450,GenBank:NM_009181.3,MGI:MGI:106020;Name=NM_009181.3;gbkey=mRNA;gene=St8sia2;product=ST8 alpha-N-acetyl-neuraminide alpha-2%2C8-sialyltransferase 2%2C transcript variant 1;tag=RefSeq Select;transcript_id=NM_009181.3;matches_ref_protein=True;valid_ORF=True;extra_copy_number=0
CM058247.1	Liftoff	exon	73011581	73015926	.	-	.	ID=exon-NM_009181.3-6;Parent=rna-NM_009181.3;Dbxref=GeneID:20450,GenBank:NM_009181.3,MGI:MGI:106020;gbkey=mRNA;gene=St8sia2;product=ST8 alpha-N-acetyl-neuraminide alpha-2%2C8-sialyltransferase 2%2C transcript variant 1;tag=RefSeq Select;transcript_id=NM_009181.3;extra_copy_number=0
CM058247.1	Liftoff	exon	73033154	73033447	.	-	.	ID=exon-NM_009181.3-5;Parent=rna-NM_009181.3;Dbxref=GeneID:20450,GenBank:NM_009181.3,MGI:MGI:106020;gbkey=mRNA;gene=St8sia2;product=ST8 alpha-N-acetyl-neuraminide alpha-2%2C8-sialyltransferase 2%2C transcript variant 1;tag=RefSeq Select;transcript_id=NM_009181.3;extra_copy_number=0
CM058247.1	Liftoff	exon	73039203	73039460	.	-	.	ID=exon-NM_009181.3-4;Parent=rna-NM_009181.3;Dbxref=GeneID:20450,GenBank:NM_009181.3,MGI:MGI:106020;gbkey=mRNA;gene=St8sia2;product=ST8 alpha-N-acetyl-neuraminide alpha-2%2C8-sialyltransferase 2%2C transcript variant 1;tag=RefSeq Select;transcript_id=NM_009181.3;extra_copy_number=0
CM058247.1	Liftoff	exon	73044382	73044510	.	-	.	ID=exon-NM_009181.3-3;Parent=rna-NM_009181.3;Dbxref=GeneID:20450,GenBank:NM_009181.3,MGI:MGI:106020;gbkey=mRNA;gene=St8sia2;product=ST8 alpha-N-acetyl-neuraminide alpha-2%2C8-sialyltransferase 2%2C transcript variant 1;tag=RefSeq Select;transcript_id=NM_009181.3;extra_copy_number=0
CM058247.1	Liftoff	exon	73049126	73049188	.	-	.	ID=exon-NM_009181.3-2;Parent=rna-NM_009181.3;Dbxref=GeneID:20450,GenBank:NM_009181.3,MGI:MGI:106020;gbkey=mRNA;gene=St8sia2;product=ST8 alpha-N-acetyl-neuraminide alpha-2%2C8-sialyltransferase 2%2C transcript variant 1;tag=RefSeq Select;transcript_id=NM_009181.3;extra_copy_number=0
CM058247.1	Liftoff	exon	73086000	73086263	.	-	.	ID=exon-NM_009181.3-1;Parent=rna-NM_009181.3;Dbxref=GeneID:20450,GenBank:NM_009181.3,MGI:MGI:106020;gbkey=mRNA;gene=St8sia2;product=ST8 alpha-N-acetyl-neuraminide alpha-2%2C8-sialyltransferase 2%2C transcript variant 1;tag=RefSeq Select;transcript_id=NM_009181.3;extra_copy_number=0
CM058247.1	Liftoff	CDS	73015641	73015926	.	-	.	ID=cds-NP_033207.2;Parent=rna-NM_009181.3;Dbxref=CCDS:CCDS21365.1,GeneID:20450,GenBank:NP_033207.2,MGI:MGI:106020;Name=NP_033207.2;Note=isoform 1 precursor is encoded by transcript variant 1;gbkey=CDS;gene=St8sia2;product=alpha-2%2C8-sialyltransferase 8B isoform 1 precursor;protein_id=NP_033207.2;tag=RefSeq Select;extra_copy_number=0
CM058247.1	Liftoff	CDS	73033154	73033447	.	-	.	ID=cds-NP_033207.2;Parent=rna-NM_009181.3;Dbxref=CCDS:CCDS21365.1,GeneID:20450,GenBank:NP_033207.2,MGI:MGI:106020;Name=NP_033207.2;Note=isoform 1 precursor is encoded by transcript variant 1;gbkey=CDS;gene=St8sia2;product=alpha-2%2C8-sialyltransferase 8B isoform 1 precursor;protein_id=NP_033207.2;tag=RefSeq Select;extra_copy_number=0
CM058247.1	Liftoff	CDS	73039203	73039460	.	-	.	ID=cds-NP_033207.2;Parent=rna-NM_009181.3;Dbxref=CCDS:CCDS21365.1,GeneID:20450,GenBank:NP_033207.2,MGI:MGI:106020;Name=NP_033207.2;Note=isoform 1 precursor is encoded by transcript variant 1;gbkey=CDS;gene=St8sia2;product=alpha-2%2C8-sialyltransferase 8B isoform 1 precursor;protein_id=NP_033207.2;tag=RefSeq Select;extra_copy_number=0
CM058247.1	Liftoff	CDS	73044382	73044510	.	-	.	ID=cds-NP_033207.2;Parent=rna-NM_009181.3;Dbxref=CCDS:CCDS21365.1,GeneID:20450,GenBank:NP_033207.2,MGI:MGI:106020;Name=NP_033207.2;Note=isoform 1 precursor is encoded by transcript variant 1;gbkey=CDS;gene=St8sia2;product=alpha-2%2C8-sialyltransferase 8B isoform 1 precursor;protein_id=NP_033207.2;tag=RefSeq Select;extra_copy_number=0
CM058247.1	Liftoff	CDS	73049126	73049188	.	-	.	ID=cds-NP_033207.2;Parent=rna-NM_009181.3;Dbxref=CCDS:CCDS21365.1,GeneID:20450,GenBank:NP_033207.2,MGI:MGI:106020;Name=NP_033207.2;Note=isoform 1 precursor is encoded by transcript variant 1;gbkey=CDS;gene=St8sia2;product=alpha-2%2C8-sialyltransferase 8B isoform 1 precursor;protein_id=NP_033207.2;tag=RefSeq Select;extra_copy_number=0
CM058247.1	Liftoff	CDS	73086000	73086097	.	-	.	ID=cds-NP_033207.2;Parent=rna-NM_009181.3;Dbxref=CCDS:CCDS21365.1,GeneID:20450,GenBank:NP_033207.2,MGI:MGI:106020;Name=NP_033207.2;Note=isoform 1 precursor is encoded by transcript variant 1;gbkey=CDS;gene=St8sia2;product=alpha-2%2C8-sialyltransferase 8B isoform 1 precursor;protein_id=NP_033207.2;tag=RefSeq Select;extra_copy_number=0
CM058247.1	Liftoff	pseudogene	73324673	73325911	.	+	.	ID=gene-Gm51466;Dbxref=GeneID:115486492,MGI:MGI:6365084;Name=Gm51466;description=predicted gene%2C 51466;gbkey=Gene;gene=Gm51466;gene_biotype=pseudogene;pseudo=true;coverage=1.0;sequence_ID=1.0;extra_copy_number=0;copy_num_ID=gene-Gm51466_0
CM058247.1	Liftoff	exon	73324673	73325285	.	+	.	ID=id-Gm51466;Parent=gene-Gm51466;Dbxref=GeneID:115486492,MGI:MGI:6365084;gbkey=exon;gene=Gm51466;model_evidence=Supporting evidence includes similarity to: 7 Proteins;pseudo=true;extra_copy_number=0
CM058247.1	Liftoff	exon	73325601	73325911	.	+	.	ID=id-Gm51466-2;Parent=gene-Gm51466;Dbxref=GeneID:115486492,MGI:MGI:6365084;gbkey=exon;gene=Gm51466;model_evidence=Supporting evidence includes similarity to: 7 Proteins;pseudo=true;extra_copy_number=0
CM058247.1	Liftoff	gene	73348955	73628504	.	-	.	ID=gene-Slco3a1;Dbxref=GeneID:108116,MGI:MGI:1351867;Name=Slco3a1;description=solute carrier organic anion transporter family%2C member 3a1;gbkey=Gene;gene=Slco3a1;gene_biotype=protein_coding;gene_synonym=5830414C08Rik,Anr1,MJAM,OATP-D,Slc21a11;coverage=1.0;sequence_ID=1.0;valid_ORFs=2;extra_copy_number=0;copy_num_ID=gene-Slco3a1_0
CM058247.1	Liftoff	mRNA	73348955	73628504	.	-	.	ID=rna-NM_001038643.1;Parent=gene-Slco3a1;Dbxref=GeneID:108116,GenBank:NM_001038643.1,MGI:MGI:1351867;Name=NM_001038643.1;gbkey=mRNA;gene=Slco3a1;product=solute carrier organic anion transporter family%2C member 3a1%2C transcript variant 2;transcript_id=NM_001038643.1;matches_ref_protein=True;valid_ORF=True;extra_copy_number=0
CM058247.1	Liftoff	exon	73348955	73349625	.	-	.	ID=exon-NM_001038643.1-11;Parent=rna-NM_001038643.1;Dbxref=GeneID:108116,GenBank:NM_001038643.1,MGI:MGI:1351867;gbkey=mRNA;gene=Slco3a1;product=solute carrier organic anion transporter family%2C member 3a1%2C transcript variant 2;transcript_id=NM_001038643.1;extra_copy_number=0
CM058247.1	Liftoff	exon	73357964	73358206	.	-	.	ID=exon-NM_001038643.1-10;Parent=rna-NM_001038643.1;Dbxref=GeneID:108116,GenBank:NM_001038643.1,MGI:MGI:1351867;gbkey=mRNA;gene=Slco3a1;product=solute carrier organic anion transporter family%2C member 3a1%2C transcript variant 2;transcript_id=NM_001038643.1;extra_copy_number=0
CM058247.1	Liftoff	exon	73370758	73370822	.	-	.	ID=exon-NM_001038643.1-9;Parent=rna-NM_001038643.1;Dbxref=GeneID:108116,GenBank:NM_001038643.1,MGI:MGI:1351867;gbkey=mRNA;gene=Slco3a1;product=solute carrier organic anion transporter family%2C member 3a1%2C transcript variant 2;transcript_id=NM_001038643.1;extra_copy_number=0
CM058247.1	Liftoff	exon	73376659	73376834	.	-	.	ID=exon-NM_001038643.1-8;Parent=rna-NM_001038643.1;Dbxref=GeneID:108116,GenBank:NM_001038643.1,MGI:MGI:1351867;gbkey=mRNA;gene=Slco3a1;product=solute carrier organic anion transporter family%2C member 3a1%2C transcript variant 2;transcript_id=NM_001038643.1;extra_copy_number=0
CM058247.1	Liftoff	exon	73391994	73392132	.	-	.	ID=exon-NM_001038643.1-7;Parent=rna-NM_001038643.1;Dbxref=GeneID:108116,GenBank:NM_001038643.1,MGI:MGI:1351867;gbkey=mRNA;gene=Slco3a1;product=solute carrier organic anion transporter family%2C member 3a1%2C transcript variant 2;transcript_id=NM_001038643.1;extra_copy_number=0
CM058247.1	Liftoff	exon	73394020	73394218	.	-	.	ID=exon-NM_001038643.1-6;Parent=rna-NM_001038643.1;Dbxref=GeneID:108116,GenBank:NM_001038643.1,MGI:MGI:1351867;gbkey=mRNA;gene=Slco3a1;product=solute carrier organic anion transporter family%2C member 3a1%2C transcript variant 2;transcript_id=NM_001038643.1;extra_copy_number=0
CM058247.1	Liftoff	exon	73401403	73401567	.	-	.	ID=exon-NM_001038643.1-5;Parent=rna-NM_001038643.1;Dbxref=GeneID:108116,GenBank:NM_001038643.1,MGI:MGI:1351867;gbkey=mRNA;gene=Slco3a1;product=solute carrier organic anion transporter family%2C member 3a1%2C transcript variant 2;transcript_id=NM_001038643.1;extra_copy_number=0
CM058247.1	Liftoff	exon	73420195	73420458	.	-	.	ID=exon-NM_001038643.1-4;Parent=rna-NM_001038643.1;Dbxref=GeneID:108116,GenBank:NM_001038643.1,MGI:MGI:1351867;gbkey=mRNA;gene=Slco3a1;product=solute carrier organic anion transporter family%2C member 3a1%2C transcript variant 2;transcript_id=NM_001038643.1;extra_copy_number=0
CM058247.1	Liftoff	exon	73433368	73433466	.	-	.	ID=exon-NM_001038643.1-3;Parent=rna-NM_001038643.1;Dbxref=GeneID:108116,GenBank:NM_001038643.1,MGI:MGI:1351867;gbkey=mRNA;gene=Slco3a1;product=solute carrier organic anion transporter family%2C member 3a1%2C transcript variant 2;transcript_id=NM_001038643.1;extra_copy_number=0
CM058247.1	Liftoff	exon	73577895	73578360	.	-	.	ID=exon-NM_001038643.1-2;Parent=rna-NM_001038643.1;Dbxref=GeneID:108116,GenBank:NM_001038643.1,MGI:MGI:1351867;gbkey=mRNA;gene=Slco3a1;product=solute carrier organic anion transporter family%2C member 3a1%2C transcript variant 2;transcript_id=NM_001038643.1;extra_copy_number=0
CM058247.1	Liftoff	exon	73628135	73628504	.	-	.	ID=exon-NM_001038643.1-1;Parent=rna-NM_001038643.1;Dbxref=GeneID:108116,GenBank:NM_001038643.1,MGI:MGI:1351867;gbkey=mRNA;gene=Slco3a1;product=solute carrier organic anion transporter family%2C member 3a1%2C transcript variant 2;transcript_id=NM_001038643.1;extra_copy_number=0
CM058247.1	Liftoff	CDS	73349543	73349625	.	-	.	ID=cds-NP_001033732.1;Parent=rna-NM_001038643.1;Dbxref=CCDS:CCDS21366.1,GeneID:108116,GenBank:NP_001033732.1,MGI:MGI:1351867;Name=NP_001033732.1;Note=isoform 2 is encoded by transcript variant 2;gbkey=CDS;gene=Slco3a1;product=solute carrier organic anion transporter family member 3A1 isoform 2;protein_id=NP_001033732.1;extra_copy_number=0
CM058247.1	Liftoff	CDS	73357964	73358206	.	-	.	ID=cds-NP_001033732.1;Parent=rna-NM_001038643.1;Dbxref=CCDS:CCDS21366.1,GeneID:108116,GenBank:NP_001033732.1,MGI:MGI:1351867;Name=NP_001033732.1;Note=isoform 2 is encoded by transcript variant 2;gbkey=CDS;gene=Slco3a1;product=solute carrier organic anion transporter family member 3A1 isoform 2;protein_id=NP_001033732.1;extra_copy_number=0
CM058247.1	Liftoff	CDS	73370758	73370822	.	-	.	ID=cds-NP_001033732.1;Parent=rna-NM_001038643.1;Dbxref=CCDS:CCDS21366.1,GeneID:108116,GenBank:NP_001033732.1,MGI:MGI:1351867;Name=NP_001033732.1;Note=isoform 2 is encoded by transcript variant 2;gbkey=CDS;gene=Slco3a1;product=solute carrier organic anion transporter family member 3A1 isoform 2;protein_id=NP_001033732.1;extra_copy_number=0
CM058247.1	Liftoff	CDS	73376659	73376834	.	-	.	ID=cds-NP_001033732.1;Parent=rna-NM_001038643.1;Dbxref=CCDS:CCDS21366.1,GeneID:108116,GenBank:NP_001033732.1,MGI:MGI:1351867;Name=NP_001033732.1;Note=isoform 2 is encoded by transcript variant 2;gbkey=CDS;gene=Slco3a1;product=solute carrier organic anion transporter family member 3A1 isoform 2;protein_id=NP_001033732.1;extra_copy_number=0
CM058247.1	Liftoff	CDS	73391994	73392132	.	-	.	ID=cds-NP_001033732.1;Parent=rna-NM_001038643.1;Dbxref=CCDS:CCDS21366.1,GeneID:108116,GenBank:NP_001033732.1,MGI:MGI:1351867;Name=NP_001033732.1;Note=isoform 2 is encoded by transcript variant 2;gbkey=CDS;gene=Slco3a1;product=solute carrier organic anion transporter family member 3A1 isoform 2;protein_id=NP_001033732.1;extra_copy_number=0
CM058247.1	Liftoff	CDS	73394020	73394218	.	-	.	ID=cds-NP_001033732.1;Parent=rna-NM_001038643.1;Dbxref=CCDS:CCDS21366.1,GeneID:108116,GenBank:NP_001033732.1,MGI:MGI:1351867;Name=NP_001033732.1;Note=isoform 2 is encoded by transcript variant 2;gbkey=CDS;gene=Slco3a1;product=solute carrier organic anion transporter family member 3A1 isoform 2;protein_id=NP_001033732.1;extra_copy_number=0
CM058247.1	Liftoff	CDS	73401403	73401567	.	-	.	ID=cds-NP_001033732.1;Parent=rna-NM_001038643.1;Dbxref=CCDS:CCDS21366.1,GeneID:108116,GenBank:NP_001033732.1,MGI:MGI:1351867;Name=NP_001033732.1;Note=isoform 2 is encoded by transcript variant 2;gbkey=CDS;gene=Slco3a1;product=solute carrier organic anion transporter family member 3A1 isoform 2;protein_id=NP_001033732.1;extra_copy_number=0
CM058247.1	Liftoff	CDS	73420195	73420458	.	-	.	ID=cds-NP_001033732.1;Parent=rna-NM_001038643.1;Dbxref=CCDS:CCDS21366.1,GeneID:108116,GenBank:NP_001033732.1,MGI:MGI:1351867;Name=NP_001033732.1;Note=isoform 2 is encoded by transcript variant 2;gbkey=CDS;gene=Slco3a1;product=solute carrier organic anion transporter family member 3A1 isoform 2;protein_id=NP_001033732.1;extra_copy_number=0
CM058247.1	Liftoff	CDS	73433368	73433466	.	-	.	ID=cds-NP_001033732.1;Parent=rna-NM_001038643.1;Dbxref=CCDS:CCDS21366.1,GeneID:108116,GenBank:NP_001033732.1,MGI:MGI:1351867;Name=NP_001033732.1;Note=isoform 2 is encoded by transcript variant 2;gbkey=CDS;gene=Slco3a1;product=solute carrier organic anion transporter family member 3A1 isoform 2;protein_id=NP_001033732.1;extra_copy_number=0
CM058247.1	Liftoff	CDS	73577895	73578360	.	-	.	ID=cds-NP_001033732.1;Parent=rna-NM_001038643.1;Dbxref=CCDS:CCDS21366.1,GeneID:108116,GenBank:NP_001033732.1,MGI:MGI:1351867;Name=NP_001033732.1;Note=isoform 2 is encoded by transcript variant 2;gbkey=CDS;gene=Slco3a1;product=solute carrier organic anion transporter family member 3A1 isoform 2;protein_id=NP_001033732.1;extra_copy_number=0
CM058247.1	Liftoff	CDS	73628135	73628314	.	-	.	ID=cds-NP_001033732.1;Parent=rna-NM_001038643.1;Dbxref=CCDS:CCDS21366.1,GeneID:108116,GenBank:NP_001033732.1,MGI:MGI:1351867;Name=NP_001033732.1;Note=isoform 2 is encoded by transcript variant 2;gbkey=CDS;gene=Slco3a1;product=solute carrier organic anion transporter family member 3A1 isoform 2;protein_id=NP_001033732.1;extra_copy_number=0
CM058247.1	Liftoff	mRNA	73355453	73628504	.	-	.	ID=rna-NM_023908.2;Parent=gene-Slco3a1;Dbxref=GeneID:108116,GenBank:NM_023908.2,MGI:MGI:1351867;Name=NM_023908.2;gbkey=mRNA;gene=Slco3a1;product=solute carrier organic anion transporter family%2C member 3a1%2C transcript variant 1;tag=RefSeq Select;transcript_id=NM_023908.2;matches_ref_protein=True;valid_ORF=True;extra_copy_number=0
CM058247.1	Liftoff	exon	73355453	73358206	.	-	.	ID=exon-NM_023908.2-10;Parent=rna-NM_023908.2;Dbxref=GeneID:108116,GenBank:NM_023908.2,MGI:MGI:1351867;gbkey=mRNA;gene=Slco3a1;product=solute carrier organic anion transporter family%2C member 3a1%2C transcript variant 1;tag=RefSeq Select;transcript_id=NM_023908.2;extra_copy_number=0
CM058247.1	Liftoff	exon	73370758	73370822	.	-	.	ID=exon-NM_023908.2-9;Parent=rna-NM_023908.2;Dbxref=GeneID:108116,GenBank:NM_023908.2,MGI:MGI:1351867;gbkey=mRNA;gene=Slco3a1;product=solute carrier organic anion transporter family%2C member 3a1%2C transcript variant 1;tag=RefSeq Select;transcript_id=NM_023908.2;extra_copy_number=0
CM058247.1	Liftoff	exon	73376659	73376834	.	-	.	ID=exon-NM_023908.2-8;Parent=rna-NM_023908.2;Dbxref=GeneID:108116,GenBank:NM_023908.2,MGI:MGI:1351867;gbkey=mRNA;gene=Slco3a1;product=solute carrier organic anion transporter family%2C member 3a1%2C transcript variant 1;tag=RefSeq Select;transcript_id=NM_023908.2;extra_copy_number=0
CM058247.1	Liftoff	exon	73391994	73392132	.	-	.	ID=exon-NM_023908.2-7;Parent=rna-NM_023908.2;Dbxref=GeneID:108116,GenBank:NM_023908.2,MGI:MGI:1351867;gbkey=mRNA;gene=Slco3a1;product=solute carrier organic anion transporter family%2C member 3a1%2C transcript variant 1;tag=RefSeq Select;transcript_id=NM_023908.2;extra_copy_number=0
CM058247.1	Liftoff	exon	73394020	73394218	.	-	.	ID=exon-NM_023908.2-6;Parent=rna-NM_023908.2;Dbxref=GeneID:108116,GenBank:NM_023908.2,MGI:MGI:1351867;gbkey=mRNA;gene=Slco3a1;product=solute carrier organic anion transporter family%2C member 3a1%2C transcript variant 1;tag=RefSeq Select;transcript_id=NM_023908.2;extra_copy_number=0
CM058247.1	Liftoff	exon	73401403	73401567	.	-	.	ID=exon-NM_023908.2-5;Parent=rna-NM_023908.2;Dbxref=GeneID:108116,GenBank:NM_023908.2,MGI:MGI:1351867;gbkey=mRNA;gene=Slco3a1;product=solute carrier organic anion transporter family%2C member 3a1%2C transcript variant 1;tag=RefSeq Select;transcript_id=NM_023908.2;extra_copy_number=0
CM058247.1	Liftoff	exon	73420195	73420458	.	-	.	ID=exon-NM_023908.2-4;Parent=rna-NM_023908.2;Dbxref=GeneID:108116,GenBank:NM_023908.2,MGI:MGI:1351867;gbkey=mRNA;gene=Slco3a1;product=solute carrier organic anion transporter family%2C member 3a1%2C transcript variant 1;tag=RefSeq Select;transcript_id=NM_023908.2;extra_copy_number=0
CM058247.1	Liftoff	exon	73433368	73433466	.	-	.	ID=exon-NM_023908.2-3;Parent=rna-NM_023908.2;Dbxref=GeneID:108116,GenBank:NM_023908.2,MGI:MGI:1351867;gbkey=mRNA;gene=Slco3a1;product=solute carrier organic anion transporter family%2C member 3a1%2C transcript variant 1;tag=RefSeq Select;transcript_id=NM_023908.2;extra_copy_number=0
CM058247.1	Liftoff	exon	73577895	73578360	.	-	.	ID=exon-NM_023908.2-2;Parent=rna-NM_023908.2;Dbxref=GeneID:108116,GenBank:NM_023908.2,MGI:MGI:1351867;gbkey=mRNA;gene=Slco3a1;product=solute carrier organic anion transporter family%2C member 3a1%2C transcript variant 1;tag=RefSeq Select;transcript_id=NM_023908.2;extra_copy_number=0
CM058247.1	Liftoff	exon	73628135	73628504	.	-	.	ID=exon-NM_023908.2-1;Parent=rna-NM_023908.2;Dbxref=GeneID:108116,GenBank:NM_023908.2,MGI:MGI:1351867;gbkey=mRNA;gene=Slco3a1;product=solute carrier organic anion transporter family%2C member 3a1%2C transcript variant 1;tag=RefSeq Select;transcript_id=NM_023908.2;extra_copy_number=0
CM058247.1	Liftoff	CDS	73357827	73358206	.	-	.	ID=cds-NP_076397.2;Parent=rna-NM_023908.2;Dbxref=CCDS:CCDS21367.1,GeneID:108116,GenBank:NP_076397.2,MGI:MGI:1351867;Name=NP_076397.2;Note=isoform 1 is encoded by transcript variant 1;gbkey=CDS;gene=Slco3a1;product=solute carrier organic anion transporter family member 3A1 isoform 1;protein_id=NP_076397.2;tag=RefSeq Select;extra_copy_number=0
CM058247.1	Liftoff	CDS	73370758	73370822	.	-	.	ID=cds-NP_076397.2;Parent=rna-NM_023908.2;Dbxref=CCDS:CCDS21367.1,GeneID:108116,GenBank:NP_076397.2,MGI:MGI:1351867;Name=NP_076397.2;Note=isoform 1 is encoded by transcript variant 1;gbkey=CDS;gene=Slco3a1;product=solute carrier organic anion transporter family member 3A1 isoform 1;protein_id=NP_076397.2;tag=RefSeq Select;extra_copy_number=0
CM058247.1	Liftoff	CDS	73376659	73376834	.	-	.	ID=cds-NP_076397.2;Parent=rna-NM_023908.2;Dbxref=CCDS:CCDS21367.1,GeneID:108116,GenBank:NP_076397.2,MGI:MGI:1351867;Name=NP_076397.2;Note=isoform 1 is encoded by transcript variant 1;gbkey=CDS;gene=Slco3a1;product=solute carrier organic anion transporter family member 3A1 isoform 1;protein_id=NP_076397.2;tag=RefSeq Select;extra_copy_number=0
CM058247.1	Liftoff	CDS	73391994	73392132	.	-	.	ID=cds-NP_076397.2;Parent=rna-NM_023908.2;Dbxref=CCDS:CCDS21367.1,GeneID:108116,GenBank:NP_076397.2,MGI:MGI:1351867;Name=NP_076397.2;Note=isoform 1 is encoded by transcript variant 1;gbkey=CDS;gene=Slco3a1;product=solute carrier organic anion transporter family member 3A1 isoform 1;protein_id=NP_076397.2;tag=RefSeq Select;extra_copy_number=0
CM058247.1	Liftoff	CDS	73394020	73394218	.	-	.	ID=cds-NP_076397.2;Parent=rna-NM_023908.2;Dbxref=CCDS:CCDS21367.1,GeneID:108116,GenBank:NP_076397.2,MGI:MGI:1351867;Name=NP_076397.2;Note=isoform 1 is encoded by transcript variant 1;gbkey=CDS;gene=Slco3a1;product=solute carrier organic anion transporter family member 3A1 isoform 1;protein_id=NP_076397.2;tag=RefSeq Select;extra_copy_number=0
CM058247.1	Liftoff	CDS	73401403	73401567	.	-	.	ID=cds-NP_076397.2;Parent=rna-NM_023908.2;Dbxref=CCDS:CCDS21367.1,GeneID:108116,GenBank:NP_076397.2,MGI:MGI:1351867;Name=NP_076397.2;Note=isoform 1 is encoded by transcript variant 1;gbkey=CDS;gene=Slco3a1;product=solute carrier organic anion transporter family member 3A1 isoform 1;protein_id=NP_076397.2;tag=RefSeq Select;extra_copy_number=0
CM058247.1	Liftoff	CDS	73420195	73420458	.	-	.	ID=cds-NP_076397.2;Parent=rna-NM_023908.2;Dbxref=CCDS:CCDS21367.1,GeneID:108116,GenBank:NP_076397.2,MGI:MGI:1351867;Name=NP_076397.2;Note=isoform 1 is encoded by transcript variant 1;gbkey=CDS;gene=Slco3a1;product=solute carrier organic anion transporter family member 3A1 isoform 1;protein_id=NP_076397.2;tag=RefSeq Select;extra_copy_number=0
CM058247.1	Liftoff	CDS	73433368	73433466	.	-	.	ID=cds-NP_076397.2;Parent=rna-NM_023908.2;Dbxref=CCDS:CCDS21367.1,GeneID:108116,GenBank:NP_076397.2,MGI:MGI:1351867;Name=NP_076397.2;Note=isoform 1 is encoded by transcript variant 1;gbkey=CDS;gene=Slco3a1;product=solute carrier organic anion transporter family member 3A1 isoform 1;protein_id=NP_076397.2;tag=RefSeq Select;extra_copy_number=0
CM058247.1	Liftoff	CDS	73577895	73578360	.	-	.	ID=cds-NP_076397.2;Parent=rna-NM_023908.2;Dbxref=CCDS:CCDS21367.1,GeneID:108116,GenBank:NP_076397.2,MGI:MGI:1351867;Name=NP_076397.2;Note=isoform 1 is encoded by transcript variant 1;gbkey=CDS;gene=Slco3a1;product=solute carrier organic anion transporter family member 3A1 isoform 1;protein_id=NP_076397.2;tag=RefSeq Select;extra_copy_number=0
CM058247.1	Liftoff	CDS	73628135	73628314	.	-	.	ID=cds-NP_076397.2;Parent=rna-NM_023908.2;Dbxref=CCDS:CCDS21367.1,GeneID:108116,GenBank:NP_076397.2,MGI:MGI:1351867;Name=NP_076397.2;Note=isoform 1 is encoded by transcript variant 1;gbkey=CDS;gene=Slco3a1;product=solute carrier organic anion transporter family member 3A1 isoform 1;protein_id=NP_076397.2;tag=RefSeq Select;extra_copy_number=0
CM058247.1	Liftoff	match	73414925	73415234	.	+	.	ID=2fc607c2-cfe9-4a3f-995d-089517795fd9;Target=NG_151401.1 1 310 +;assembly_bases_aln=310;assembly_bases_seq=310;bit_score=577.963;blast_aligner=1;blast_score=310;common_component=0;e_value=8.00748e-163;filter_score=0;for_remapping=2;gap_count=0;hsp_percent_coverage=100;matchable_bases=310;matched_bases=310;num_ident=310;num_mismatch=0;pct_coverage=100;pct_coverage_hiqual=100;pct_identity_gap=100;pct_identity_gapopen_only=100;pct_identity_ungap=100;rank=1;weighted_identity=1;coverage=1.0;sequence_ID=1.0;extra_copy_number=0;copy_num_ID=2fc607c2-cfe9-4a3f-995d-089517795fd9_0
CM058247.1	Liftoff	enhancer	73415025	73415134	.	.	.	ID=id-GeneID:128925728;Dbxref=GeneID:128925728;Note=cis-regulatory module chr7:81486370-81486479 (MGSCv37/mm9 assembly coordinates);experiment=EXISTENCE:reporter gene assay evidence [ECO:0000049][PMID:25872643];function=activates a minimal SCP1 promoter by CapStarr-seq with weak activity in P5424 T cells {active_cell/tissue: P5424 T cell};gbkey=regulatory;regulatory_class=enhancer;coverage=1.0;sequence_ID=1.0;extra_copy_number=0;copy_num_ID=id-GeneID:128925728_0
CM058247.1	Liftoff	biological_region	73415025	73415134	.	+	.	ID=id-GeneID:128925728-2;Dbxref=GeneID:128925728;Name=biological region;gbkey=Region;standard_name=CapStarr-seq enhancer MGSCv37_chr7:81486370-81486479;coverage=1.0;sequence_ID=1.0;extra_copy_number=0;copy_num_ID=id-GeneID:128925728-2_0
CM058247.1	Liftoff	gene	73632312	73636312	.	+	.	ID=gene-Gm53360;Dbxref=GeneID:118567488,MGI:MGI:6721785;Name=Gm53360;description=predicted gene%2C 53360;gbkey=Gene;gene=Gm53360;gene_biotype=lncRNA;coverage=1.0;sequence_ID=1.0;extra_copy_number=0;copy_num_ID=gene-Gm53360_0
CM058247.1	Liftoff	lnc_RNA	73632312	73636312	.	+	.	ID=rna-XR_004934285.1;Parent=gene-Gm53360;Dbxref=GeneID:118567488,GenBank:XR_004934285.1,MGI:MGI:6721785;Name=XR_004934285.1;gbkey=ncRNA;gene=Gm53360;model_evidence=Supporting evidence includes similarity to: 5 long SRA reads%2C and 100%25 coverage of the annotated genomic feature by RNAseq alignments%2C including 3 samples with support for all annotated introns;product=predicted gene%2C 53360;transcript_id=XR_004934285.1;extra_copy_number=0
CM058247.1	Liftoff	exon	73632312	73635687	.	+	.	ID=exon-XR_004934285.1-1;Parent=rna-XR_004934285.1;Dbxref=GeneID:118567488,GenBank:XR_004934285.1,MGI:MGI:6721785;gbkey=ncRNA;gene=Gm53360;product=predicted gene%2C 53360;transcript_id=XR_004934285.1;extra_copy_number=0
CM058247.1	Liftoff	exon	73636170	73636312	.	+	.	ID=exon-XR_004934285.1-2;Parent=rna-XR_004934285.1;Dbxref=GeneID:118567488,GenBank:XR_004934285.1,MGI:MGI:6721785;gbkey=ncRNA;gene=Gm53360;product=predicted gene%2C 53360;transcript_id=XR_004934285.1;extra_copy_number=0
CM058247.1	Liftoff	gene	73699984	73701247	.	+	.	ID=gene-Gm39037;Dbxref=GeneID:105242976,MGI:MGI:5621922;Name=Gm39037;description=predicted gene%2C 39037;gbkey=Gene;gene=Gm39037;gene_biotype=lncRNA;coverage=1.0;sequence_ID=1.0;extra_copy_number=0;copy_num_ID=gene-Gm39037_0
CM058247.1	Liftoff	lnc_RNA	73699984	73701247	.	+	.	ID=rna-XR_001778346.1;Parent=gene-Gm39037;Dbxref=GeneID:105242976,GenBank:XR_001778346.1,MGI:MGI:5621922;Name=XR_001778346.1;gbkey=ncRNA;gene=Gm39037;model_evidence=Supporting evidence includes similarity to: 100%25 coverage of the annotated genomic feature by RNAseq alignments%2C including 1 sample with support for all annotated introns;product=predicted gene%2C 39037;transcript_id=XR_001778346.1;extra_copy_number=0
CM058247.1	Liftoff	exon	73699984	73700190	.	+	.	ID=exon-XR_001778346.1-1;Parent=rna-XR_001778346.1;Dbxref=GeneID:105242976,GenBank:XR_001778346.1,MGI:MGI:5621922;gbkey=ncRNA;gene=Gm39037;product=predicted gene%2C 39037;transcript_id=XR_001778346.1;extra_copy_number=0
CM058247.1	Liftoff	exon	73700873	73701247	.	+	.	ID=exon-XR_001778346.1-2;Parent=rna-XR_001778346.1;Dbxref=GeneID:105242976,GenBank:XR_001778346.1,MGI:MGI:5621922;gbkey=ncRNA;gene=Gm39037;product=predicted gene%2C 39037;transcript_id=XR_001778346.1;extra_copy_number=0
CM058247.1	Liftoff	match	73773592	73774809	.	+	.	ID=3c2037ba-18f0-4070-b44f-90a943470de6;Target=NG_028503.1 1 1218 +;assembly_bases_aln=1218;assembly_bases_seq=1218;bit_score=2267.82;blast_aligner=1;blast_score=1218;common_component=0;e_value=0;filter_score=0;for_remapping=2;gap_count=0;hsp_percent_coverage=100;matchable_bases=1218;matched_bases=1218;num_ident=1218;num_mismatch=0;pct_coverage=100;pct_coverage_hiqual=100;pct_identity_gap=100;pct_identity_gapopen_only=100;pct_identity_ungap=100;rank=1;weighted_identity=1;coverage=1.0;sequence_ID=1.0;extra_copy_number=0;copy_num_ID=3c2037ba-18f0-4070-b44f-90a943470de6_0
CM058247.1	Liftoff	pseudogene	73773692	73774709	.	+	.	ID=gene-Gm7726;Dbxref=GeneID:100534317,MGI:MGI:3647356;Name=Gm7726;description=predicted gene 7726;gbkey=Gene;gene=Gm7726;gene_biotype=pseudogene;gene_synonym=EG665641;pseudo=true;coverage=1.0;sequence_ID=1.0;extra_copy_number=0;copy_num_ID=gene-Gm7726_0
CM058247.1	Liftoff	match	73787916	73788754	.	+	.	ID=e3762fac-371d-4a9e-be56-eb2add514d93;Target=NG_019062.1 1 839 -;assembly_bases_aln=839;assembly_bases_seq=839;bit_score=1562.47;blast_aligner=1;blast_score=839;common_component=0;e_value=0;filter_score=0;for_remapping=2;gap_count=0;hsp_percent_coverage=100;matchable_bases=839;matched_bases=839;num_ident=839;num_mismatch=0;pct_coverage=100;pct_coverage_hiqual=100;pct_identity_gap=100;pct_identity_gapopen_only=100;pct_identity_ungap=100;rank=1;weighted_identity=1;coverage=1.0;sequence_ID=1.0;extra_copy_number=0;copy_num_ID=e3762fac-371d-4a9e-be56-eb2add514d93_0
CM058247.1	Liftoff	pseudogene	73788016	73788654	.	-	.	ID=gene-Gm18309;Dbxref=GeneID:100416899,MGI:MGI:5010494;Name=Gm18309;description=predicted gene%2C 18309;gbkey=Gene;gene=Gm18309;gene_biotype=pseudogene;pseudo=true;coverage=1.0;sequence_ID=1.0;extra_copy_number=0;copy_num_ID=gene-Gm18309_0
CM058247.1	Liftoff	gene	73839822	73845078	.	+	.	ID=gene-Gm30459;Dbxref=GeneID:102632369,MGI:MGI:5589618;Name=Gm30459;description=predicted gene%2C 30459;gbkey=Gene;gene=Gm30459;gene_biotype=lncRNA;coverage=1.0;sequence_ID=1.0;extra_copy_number=0;copy_num_ID=gene-Gm30459_0
CM058247.1	Liftoff	lnc_RNA	73839822	73845078	.	+	.	ID=rna-XR_391623.1;Parent=gene-Gm30459;Dbxref=GeneID:102632369,GenBank:XR_391623.1,MGI:MGI:5589618;Name=XR_391623.1;gbkey=ncRNA;gene=Gm30459;model_evidence=Supporting evidence includes similarity to: 1 mRNA%2C and 49%25 coverage of the annotated genomic feature by RNAseq alignments;product=predicted gene%2C 30459;transcript_id=XR_391623.1;extra_copy_number=0
CM058247.1	Liftoff	exon	73839822	73839986	.	+	.	ID=exon-XR_391623.1-1;Parent=rna-XR_391623.1;Dbxref=GeneID:102632369,GenBank:XR_391623.1,MGI:MGI:5589618;gbkey=ncRNA;gene=Gm30459;product=predicted gene%2C 30459;transcript_id=XR_391623.1;extra_copy_number=0
CM058247.1	Liftoff	exon	73840240	73840888	.	+	.	ID=exon-XR_391623.1-2;Parent=rna-XR_391623.1;Dbxref=GeneID:102632369,GenBank:XR_391623.1,MGI:MGI:5589618;gbkey=ncRNA;gene=Gm30459;product=predicted gene%2C 30459;transcript_id=XR_391623.1;extra_copy_number=0
CM058247.1	Liftoff	exon	73844700	73845078	.	+	.	ID=exon-XR_391623.1-3;Parent=rna-XR_391623.1;Dbxref=GeneID:102632369,GenBank:XR_391623.1,MGI:MGI:5589618;gbkey=ncRNA;gene=Gm30459;product=predicted gene%2C 30459;transcript_id=XR_391623.1;extra_copy_number=0
CM058247.1	Liftoff	gene	73892506	73927647	.	-	.	ID=gene-0610006L08Rik;Dbxref=GeneID:76253,MGI:MGI:1923503;Name=0610006L08Rik;description=RIKEN cDNA 0610006L08 gene;gbkey=Gene;gene=0610006L08Rik;gene_biotype=lncRNA;coverage=1.0;sequence_ID=1.0;extra_copy_number=0;copy_num_ID=gene-0610006L08Rik_0
CM058247.1	Liftoff	lnc_RNA	73892506	73927647	.	-	.	ID=rna-XR_004934286.1;Parent=gene-0610006L08Rik;Dbxref=GeneID:76253,GenBank:XR_004934286.1,MGI:MGI:1923503;Name=XR_004934286.1;gbkey=ncRNA;gene=0610006L08Rik;model_evidence=Supporting evidence includes similarity to: 1 mRNA%2C 1 long SRA read%2C and 98%25 coverage of the annotated genomic feature by RNAseq alignments%2C including 1 sample with support for all annotated introns;product=RIKEN cDNA 0610006L08 gene%2C transcript variant X2;transcript_id=XR_004934286.1;extra_copy_number=0
CM058247.1	Liftoff	exon	73892506	73893192	.	-	.	ID=exon-XR_004934286.1-4;Parent=rna-XR_004934286.1;Dbxref=GeneID:76253,GenBank:XR_004934286.1,MGI:MGI:1923503;gbkey=ncRNA;gene=0610006L08Rik;product=RIKEN cDNA 0610006L08 gene%2C transcript variant X2;transcript_id=XR_004934286.1;extra_copy_number=0
CM058247.1	Liftoff	exon	73898559	73898683	.	-	.	ID=exon-XR_004934286.1-3;Parent=rna-XR_004934286.1;Dbxref=GeneID:76253,GenBank:XR_004934286.1,MGI:MGI:1923503;gbkey=ncRNA;gene=0610006L08Rik;product=RIKEN cDNA 0610006L08 gene%2C transcript variant X2;transcript_id=XR_004934286.1;extra_copy_number=0
CM058247.1	Liftoff	exon	73926289	73926383	.	-	.	ID=exon-XR_004934286.1-2;Parent=rna-XR_004934286.1;Dbxref=GeneID:76253,GenBank:XR_004934286.1,MGI:MGI:1923503;gbkey=ncRNA;gene=0610006L08Rik;product=RIKEN cDNA 0610006L08 gene%2C transcript variant X2;transcript_id=XR_004934286.1;extra_copy_number=0
CM058247.1	Liftoff	exon	73927384	73927647	.	-	.	ID=exon-XR_004934286.1-1;Parent=rna-XR_004934286.1;Dbxref=GeneID:76253,GenBank:XR_004934286.1,MGI:MGI:1923503;gbkey=ncRNA;gene=0610006L08Rik;product=RIKEN cDNA 0610006L08 gene%2C transcript variant X2;transcript_id=XR_004934286.1;extra_copy_number=0
CM058247.1	Liftoff	lnc_RNA	73892506	73927647	.	-	.	ID=rna-XR_391624.2;Parent=gene-0610006L08Rik;Dbxref=GeneID:76253,GenBank:XR_391624.2,MGI:MGI:1923503;Name=XR_391624.2;gbkey=ncRNA;gene=0610006L08Rik;model_evidence=Supporting evidence includes similarity to: 1 mRNA%2C and 98%25 coverage of the annotated genomic feature by RNAseq alignments%2C including 1 sample with support for all annotated introns;product=RIKEN cDNA 0610006L08 gene%2C transcript variant X1;transcript_id=XR_391624.2;extra_copy_number=0
CM058247.1	Liftoff	exon	73892506	73893192	.	-	.	ID=exon-XR_391624.2-5;Parent=rna-XR_391624.2;Dbxref=GeneID:76253,GenBank:XR_391624.2,MGI:MGI:1923503;gbkey=ncRNA;gene=0610006L08Rik;product=RIKEN cDNA 0610006L08 gene%2C transcript variant X1;transcript_id=XR_391624.2;extra_copy_number=0
CM058247.1	Liftoff	exon	73893542	73893643	.	-	.	ID=exon-XR_391624.2-4;Parent=rna-XR_391624.2;Dbxref=GeneID:76253,GenBank:XR_391624.2,MGI:MGI:1923503;gbkey=ncRNA;gene=0610006L08Rik;product=RIKEN cDNA 0610006L08 gene%2C transcript variant X1;transcript_id=XR_391624.2;extra_copy_number=0
CM058247.1	Liftoff	exon	73898559	73898683	.	-	.	ID=exon-XR_391624.2-3;Parent=rna-XR_391624.2;Dbxref=GeneID:76253,GenBank:XR_391624.2,MGI:MGI:1923503;gbkey=ncRNA;gene=0610006L08Rik;product=RIKEN cDNA 0610006L08 gene%2C transcript variant X1;transcript_id=XR_391624.2;extra_copy_number=0
CM058247.1	Liftoff	exon	73926289	73926383	.	-	.	ID=exon-XR_391624.2-2;Parent=rna-XR_391624.2;Dbxref=GeneID:76253,GenBank:XR_391624.2,MGI:MGI:1923503;gbkey=ncRNA;gene=0610006L08Rik;product=RIKEN cDNA 0610006L08 gene%2C transcript variant X1;transcript_id=XR_391624.2;extra_copy_number=0
CM058247.1	Liftoff	exon	73927384	73927647	.	-	.	ID=exon-XR_391624.2-1;Parent=rna-XR_391624.2;Dbxref=GeneID:76253,GenBank:XR_391624.2,MGI:MGI:1923503;gbkey=ncRNA;gene=0610006L08Rik;product=RIKEN cDNA 0610006L08 gene%2C transcript variant X1;transcript_id=XR_391624.2;extra_copy_number=0
CM058247.1	Liftoff	lnc_RNA	73892506	73927625	.	-	.	ID=rna-XR_391626.3;Parent=gene-0610006L08Rik;Dbxref=GeneID:76253,GenBank:XR_391626.3,MGI:MGI:1923503;Name=XR_391626.3;gbkey=ncRNA;gene=0610006L08Rik;model_evidence=Supporting evidence includes similarity to: 100%25 coverage of the annotated genomic feature by RNAseq alignments%2C including 1 sample with support for all annotated introns;product=RIKEN cDNA 0610006L08 gene%2C transcript variant X3;transcript_id=XR_391626.3;extra_copy_number=0
CM058247.1	Liftoff	exon	73892506	73893192	.	-	.	ID=exon-XR_391626.3-4;Parent=rna-XR_391626.3;Dbxref=GeneID:76253,GenBank:XR_391626.3,MGI:MGI:1923503;gbkey=ncRNA;gene=0610006L08Rik;product=RIKEN cDNA 0610006L08 gene%2C transcript variant X3;transcript_id=XR_391626.3;extra_copy_number=0
CM058247.1	Liftoff	exon	73893542	73893643	.	-	.	ID=exon-XR_391626.3-3;Parent=rna-XR_391626.3;Dbxref=GeneID:76253,GenBank:XR_391626.3,MGI:MGI:1923503;gbkey=ncRNA;gene=0610006L08Rik;product=RIKEN cDNA 0610006L08 gene%2C transcript variant X3;transcript_id=XR_391626.3;extra_copy_number=0
CM058247.1	Liftoff	exon	73898559	73898683	.	-	.	ID=exon-XR_391626.3-2;Parent=rna-XR_391626.3;Dbxref=GeneID:76253,GenBank:XR_391626.3,MGI:MGI:1923503;gbkey=ncRNA;gene=0610006L08Rik;product=RIKEN cDNA 0610006L08 gene%2C transcript variant X3;transcript_id=XR_391626.3;extra_copy_number=0
CM058247.1	Liftoff	exon	73927384	73927625	.	-	.	ID=exon-XR_391626.3-1;Parent=rna-XR_391626.3;Dbxref=GeneID:76253,GenBank:XR_391626.3,MGI:MGI:1923503;gbkey=ncRNA;gene=0610006L08Rik;product=RIKEN cDNA 0610006L08 gene%2C transcript variant X3;transcript_id=XR_391626.3;extra_copy_number=0
CM058247.1	Liftoff	gene	74016964	74074882	.	+	.	ID=gene-Gm53361;Dbxref=GeneID:118567489,MGI:MGI:6721787;Name=Gm53361;description=predicted gene%2C 53361;gbkey=Gene;gene=Gm53361;gene_biotype=lncRNA;coverage=1.0;sequence_ID=1.0;extra_copy_number=0;copy_num_ID=gene-Gm53361_0
CM058247.1	Liftoff	lnc_RNA	74016964	74074882	.	+	.	ID=rna-XR_004934287.1;Parent=gene-Gm53361;Dbxref=GeneID:118567489,GenBank:XR_004934287.1,MGI:MGI:6721787;Name=XR_004934287.1;gbkey=ncRNA;gene=Gm53361;model_evidence=Supporting evidence includes similarity to: 100%25 coverage of the annotated genomic feature by RNAseq alignments%2C including 1 sample with support for all annotated introns;product=predicted gene%2C 53361;transcript_id=XR_004934287.1;extra_copy_number=0
CM058247.1	Liftoff	exon	74016964	74017078	.	+	.	ID=exon-XR_004934287.1-1;Parent=rna-XR_004934287.1;Dbxref=GeneID:118567489,GenBank:XR_004934287.1,MGI:MGI:6721787;gbkey=ncRNA;gene=Gm53361;product=predicted gene%2C 53361;transcript_id=XR_004934287.1;extra_copy_number=0
CM058247.1	Liftoff	exon	74051556	74051623	.	+	.	ID=exon-XR_004934287.1-2;Parent=rna-XR_004934287.1;Dbxref=GeneID:118567489,GenBank:XR_004934287.1,MGI:MGI:6721787;gbkey=ncRNA;gene=Gm53361;product=predicted gene%2C 53361;transcript_id=XR_004934287.1;extra_copy_number=0
CM058247.1	Liftoff	exon	74074725	74074882	.	+	.	ID=exon-XR_004934287.1-3;Parent=rna-XR_004934287.1;Dbxref=GeneID:118567489,GenBank:XR_004934287.1,MGI:MGI:6721787;gbkey=ncRNA;gene=Gm53361;product=predicted gene%2C 53361;transcript_id=XR_004934287.1;extra_copy_number=0
CM058247.1	Liftoff	gene	74104889	74149919	.	+	.	ID=gene-4930533N22Rik;Dbxref=GeneID:75205,MGI:MGI:1922455;Name=4930533N22Rik;description=RIKEN cDNA 4930533N22 gene;gbkey=Gene;gene=4930533N22Rik;gene_biotype=lncRNA;gene_synonym=Gm44904;coverage=1.0;sequence_ID=1.0;extra_copy_number=0;copy_num_ID=gene-4930533N22Rik_0
CM058247.1	Liftoff	lnc_RNA	74104889	74149919	.	+	.	ID=rna-NR_131122.1;Parent=gene-4930533N22Rik;Dbxref=GeneID:75205,GenBank:NR_131122.1,MGI:MGI:1922455;Name=NR_131122.1;gbkey=ncRNA;gene=4930533N22Rik;product=RIKEN cDNA 4930533N22 gene;transcript_id=NR_131122.1;extra_copy_number=0
CM058247.1	Liftoff	exon	74104889	74104954	.	+	.	ID=exon-NR_131122.1-1;Parent=rna-NR_131122.1;Dbxref=GeneID:75205,GenBank:NR_131122.1,MGI:MGI:1922455;gbkey=ncRNA;gene=4930533N22Rik;product=RIKEN cDNA 4930533N22 gene;transcript_id=NR_131122.1;extra_copy_number=0
CM058247.1	Liftoff	exon	74110852	74111141	.	+	.	ID=exon-NR_131122.1-2;Parent=rna-NR_131122.1;Dbxref=GeneID:75205,GenBank:NR_131122.1,MGI:MGI:1922455;gbkey=ncRNA;gene=4930533N22Rik;product=RIKEN cDNA 4930533N22 gene;transcript_id=NR_131122.1;extra_copy_number=0
CM058247.1	Liftoff	exon	74123626	74123861	.	+	.	ID=exon-NR_131122.1-3;Parent=rna-NR_131122.1;Dbxref=GeneID:75205,GenBank:NR_131122.1,MGI:MGI:1922455;gbkey=ncRNA;gene=4930533N22Rik;product=RIKEN cDNA 4930533N22 gene;transcript_id=NR_131122.1;extra_copy_number=0
CM058247.1	Liftoff	exon	74127801	74128082	.	+	.	ID=exon-NR_131122.1-4;Parent=rna-NR_131122.1;Dbxref=GeneID:75205,GenBank:NR_131122.1,MGI:MGI:1922455;gbkey=ncRNA;gene=4930533N22Rik;product=RIKEN cDNA 4930533N22 gene;transcript_id=NR_131122.1;extra_copy_number=0
CM058247.1	Liftoff	exon	74128780	74128880	.	+	.	ID=exon-NR_131122.1-5;Parent=rna-NR_131122.1;Dbxref=GeneID:75205,GenBank:NR_131122.1,MGI:MGI:1922455;gbkey=ncRNA;gene=4930533N22Rik;product=RIKEN cDNA 4930533N22 gene;transcript_id=NR_131122.1;extra_copy_number=0
CM058247.1	Liftoff	exon	74130394	74130500	.	+	.	ID=exon-NR_131122.1-6;Parent=rna-NR_131122.1;Dbxref=GeneID:75205,GenBank:NR_131122.1,MGI:MGI:1922455;gbkey=ncRNA;gene=4930533N22Rik;product=RIKEN cDNA 4930533N22 gene;transcript_id=NR_131122.1;extra_copy_number=0
CM058247.1	Liftoff	exon	74137121	74137209	.	+	.	ID=exon-NR_131122.1-7;Parent=rna-NR_131122.1;Dbxref=GeneID:75205,GenBank:NR_131122.1,MGI:MGI:1922455;gbkey=ncRNA;gene=4930533N22Rik;product=RIKEN cDNA 4930533N22 gene;transcript_id=NR_131122.1;extra_copy_number=0
CM058247.1	Liftoff	exon	74149564	74149919	.	+	.	ID=exon-NR_131122.1-8;Parent=rna-NR_131122.1;Dbxref=GeneID:75205,GenBank:NR_131122.1,MGI:MGI:1922455;gbkey=ncRNA;gene=4930533N22Rik;product=RIKEN cDNA 4930533N22 gene;transcript_id=NR_131122.1;extra_copy_number=0
CM058247.1	Liftoff	gene	74189652	74384169	.	-	.	ID=gene-Sv2b;Dbxref=GeneID:64176,MGI:MGI:1927338;Name=Sv2b;description=synaptic vesicle glycoprotein 2b;gbkey=Gene;gene=Sv2b;gene_biotype=protein_coding;gene_synonym=A830038F04Rik,mKIAA0735;coverage=1.0;sequence_ID=1.0;valid_ORFs=10;extra_copy_number=0;copy_num_ID=gene-Sv2b_0
CM058247.1	Liftoff	mRNA	74189652	74383160	.	-	.	ID=rna-NM_001109753.1;Parent=gene-Sv2b;Dbxref=GeneID:64176,GenBank:NM_001109753.1,MGI:MGI:1927338;Name=NM_001109753.1;gbkey=mRNA;gene=Sv2b;product=synaptic vesicle glycoprotein 2b%2C transcript variant 2;transcript_id=NM_001109753.1;matches_ref_protein=True;valid_ORF=True;extra_copy_number=0
CM058247.1	Liftoff	exon	74189652	74192536	.	-	.	ID=exon-NM_001109753.1-13;Parent=rna-NM_001109753.1;Dbxref=GeneID:64176,GenBank:NM_001109753.1,MGI:MGI:1927338;gbkey=mRNA;gene=Sv2b;product=synaptic vesicle glycoprotein 2b%2C transcript variant 2;transcript_id=NM_001109753.1;extra_copy_number=0
CM058247.1	Liftoff	exon	74194683	74194842	.	-	.	ID=exon-NM_001109753.1-12;Parent=rna-NM_001109753.1;Dbxref=GeneID:64176,GenBank:NM_001109753.1,MGI:MGI:1927338;gbkey=mRNA;gene=Sv2b;product=synaptic vesicle glycoprotein 2b%2C transcript variant 2;transcript_id=NM_001109753.1;extra_copy_number=0
CM058247.1	Liftoff	exon	74198772	74198972	.	-	.	ID=exon-NM_001109753.1-11;Parent=rna-NM_001109753.1;Dbxref=GeneID:64176,GenBank:NM_001109753.1,MGI:MGI:1927338;gbkey=mRNA;gene=Sv2b;product=synaptic vesicle glycoprotein 2b%2C transcript variant 2;transcript_id=NM_001109753.1;extra_copy_number=0
CM058247.1	Liftoff	exon	74200329	74200462	.	-	.	ID=exon-NM_001109753.1-10;Parent=rna-NM_001109753.1;Dbxref=GeneID:64176,GenBank:NM_001109753.1,MGI:MGI:1927338;gbkey=mRNA;gene=Sv2b;product=synaptic vesicle glycoprotein 2b%2C transcript variant 2;transcript_id=NM_001109753.1;extra_copy_number=0
CM058247.1	Liftoff	exon	74211059	74211223	.	-	.	ID=exon-NM_001109753.1-9;Parent=rna-NM_001109753.1;Dbxref=GeneID:64176,GenBank:NM_001109753.1,MGI:MGI:1927338;gbkey=mRNA;gene=Sv2b;product=synaptic vesicle glycoprotein 2b%2C transcript variant 2;transcript_id=NM_001109753.1;extra_copy_number=0
CM058247.1	Liftoff	exon	74214838	74214926	.	-	.	ID=exon-NM_001109753.1-8;Parent=rna-NM_001109753.1;Dbxref=GeneID:64176,GenBank:NM_001109753.1,MGI:MGI:1927338;gbkey=mRNA;gene=Sv2b;product=synaptic vesicle glycoprotein 2b%2C transcript variant 2;transcript_id=NM_001109753.1;extra_copy_number=0
CM058247.1	Liftoff	exon	74215741	74215851	.	-	.	ID=exon-NM_001109753.1-7;Parent=rna-NM_001109753.1;Dbxref=GeneID:64176,GenBank:NM_001109753.1,MGI:MGI:1927338;gbkey=mRNA;gene=Sv2b;product=synaptic vesicle glycoprotein 2b%2C transcript variant 2;transcript_id=NM_001109753.1;extra_copy_number=0
CM058247.1	Liftoff	exon	74222405	74222494	.	-	.	ID=exon-NM_001109753.1-6;Parent=rna-NM_001109753.1;Dbxref=GeneID:64176,GenBank:NM_001109753.1,MGI:MGI:1927338;gbkey=mRNA;gene=Sv2b;product=synaptic vesicle glycoprotein 2b%2C transcript variant 2;transcript_id=NM_001109753.1;extra_copy_number=0
CM058247.1	Liftoff	exon	74223723	74223856	.	-	.	ID=exon-NM_001109753.1-5;Parent=rna-NM_001109753.1;Dbxref=GeneID:64176,GenBank:NM_001109753.1,MGI:MGI:1927338;gbkey=mRNA;gene=Sv2b;product=synaptic vesicle glycoprotein 2b%2C transcript variant 2;transcript_id=NM_001109753.1;extra_copy_number=0
CM058247.1	Liftoff	exon	74231375	74231526	.	-	.	ID=exon-NM_001109753.1-4;Parent=rna-NM_001109753.1;Dbxref=GeneID:64176,GenBank:NM_001109753.1,MGI:MGI:1927338;gbkey=mRNA;gene=Sv2b;product=synaptic vesicle glycoprotein 2b%2C transcript variant 2;transcript_id=NM_001109753.1;extra_copy_number=0
CM058247.1	Liftoff	exon	74232037	74232217	.	-	.	ID=exon-NM_001109753.1-3;Parent=rna-NM_001109753.1;Dbxref=GeneID:64176,GenBank:NM_001109753.1,MGI:MGI:1927338;gbkey=mRNA;gene=Sv2b;product=synaptic vesicle glycoprotein 2b%2C transcript variant 2;transcript_id=NM_001109753.1;extra_copy_number=0
CM058247.1	Liftoff	exon	74280857	74281689	.	-	.	ID=exon-NM_001109753.1-2;Parent=rna-NM_001109753.1;Dbxref=GeneID:64176,GenBank:NM_001109753.1,MGI:MGI:1927338;gbkey=mRNA;gene=Sv2b;product=synaptic vesicle glycoprotein 2b%2C transcript variant 2;transcript_id=NM_001109753.1;extra_copy_number=0
CM058247.1	Liftoff	exon	74382979	74383160	.	-	.	ID=exon-NM_001109753.1-1;Parent=rna-NM_001109753.1;Dbxref=GeneID:64176,GenBank:NM_001109753.1,MGI:MGI:1927338;gbkey=mRNA;gene=Sv2b;product=synaptic vesicle glycoprotein 2b%2C transcript variant 2;transcript_id=NM_001109753.1;extra_copy_number=0
CM058247.1	Liftoff	CDS	74192353	74192536	.	-	.	ID=cds-NP_001103223.1;Parent=rna-NM_001109753.1;Dbxref=CCDS:CCDS21368.1,GeneID:64176,GenBank:NP_001103223.1,MGI:MGI:1927338;Name=NP_001103223.1;gbkey=CDS;gene=Sv2b;product=synaptic vesicle glycoprotein 2B;protein_id=NP_001103223.1;extra_copy_number=0
CM058247.1	Liftoff	CDS	74194683	74194842	.	-	.	ID=cds-NP_001103223.1;Parent=rna-NM_001109753.1;Dbxref=CCDS:CCDS21368.1,GeneID:64176,GenBank:NP_001103223.1,MGI:MGI:1927338;Name=NP_001103223.1;gbkey=CDS;gene=Sv2b;product=synaptic vesicle glycoprotein 2B;protein_id=NP_001103223.1;extra_copy_number=0
CM058247.1	Liftoff	CDS	74198772	74198972	.	-	.	ID=cds-NP_001103223.1;Parent=rna-NM_001109753.1;Dbxref=CCDS:CCDS21368.1,GeneID:64176,GenBank:NP_001103223.1,MGI:MGI:1927338;Name=NP_001103223.1;gbkey=CDS;gene=Sv2b;product=synaptic vesicle glycoprotein 2B;protein_id=NP_001103223.1;extra_copy_number=0
CM058247.1	Liftoff	CDS	74200329	74200462	.	-	.	ID=cds-NP_001103223.1;Parent=rna-NM_001109753.1;Dbxref=CCDS:CCDS21368.1,GeneID:64176,GenBank:NP_001103223.1,MGI:MGI:1927338;Name=NP_001103223.1;gbkey=CDS;gene=Sv2b;product=synaptic vesicle glycoprotein 2B;protein_id=NP_001103223.1;extra_copy_number=0
CM058247.1	Liftoff	CDS	74211059	74211223	.	-	.	ID=cds-NP_001103223.1;Parent=rna-NM_001109753.1;Dbxref=CCDS:CCDS21368.1,GeneID:64176,GenBank:NP_001103223.1,MGI:MGI:1927338;Name=NP_001103223.1;gbkey=CDS;gene=Sv2b;product=synaptic vesicle glycoprotein 2B;protein_id=NP_001103223.1;extra_copy_number=0
CM058247.1	Liftoff	CDS	74214838	74214926	.	-	.	ID=cds-NP_001103223.1;Parent=rna-NM_001109753.1;Dbxref=CCDS:CCDS21368.1,GeneID:64176,GenBank:NP_001103223.1,MGI:MGI:1927338;Name=NP_001103223.1;gbkey=CDS;gene=Sv2b;product=synaptic vesicle glycoprotein 2B;protein_id=NP_001103223.1;extra_copy_number=0
CM058247.1	Liftoff	CDS	74215741	74215851	.	-	.	ID=cds-NP_001103223.1;Parent=rna-NM_001109753.1;Dbxref=CCDS:CCDS21368.1,GeneID:64176,GenBank:NP_001103223.1,MGI:MGI:1927338;Name=NP_001103223.1;gbkey=CDS;gene=Sv2b;product=synaptic vesicle glycoprotein 2B;protein_id=NP_001103223.1;extra_copy_number=0
CM058247.1	Liftoff	CDS	74222405	74222494	.	-	.	ID=cds-NP_001103223.1;Parent=rna-NM_001109753.1;Dbxref=CCDS:CCDS21368.1,GeneID:64176,GenBank:NP_001103223.1,MGI:MGI:1927338;Name=NP_001103223.1;gbkey=CDS;gene=Sv2b;product=synaptic vesicle glycoprotein 2B;protein_id=NP_001103223.1;extra_copy_number=0
CM058247.1	Liftoff	CDS	74223723	74223856	.	-	.	ID=cds-NP_001103223.1;Parent=rna-NM_001109753.1;Dbxref=CCDS:CCDS21368.1,GeneID:64176,GenBank:NP_001103223.1,MGI:MGI:1927338;Name=NP_001103223.1;gbkey=CDS;gene=Sv2b;product=synaptic vesicle glycoprotein 2B;protein_id=NP_001103223.1;extra_copy_number=0
CM058247.1	Liftoff	CDS	74231375	74231526	.	-	.	ID=cds-NP_001103223.1;Parent=rna-NM_001109753.1;Dbxref=CCDS:CCDS21368.1,GeneID:64176,GenBank:NP_001103223.1,MGI:MGI:1927338;Name=NP_001103223.1;gbkey=CDS;gene=Sv2b;product=synaptic vesicle glycoprotein 2B;protein_id=NP_001103223.1;extra_copy_number=0
CM058247.1	Liftoff	CDS	74232037	74232217	.	-	.	ID=cds-NP_001103223.1;Parent=rna-NM_001109753.1;Dbxref=CCDS:CCDS21368.1,GeneID:64176,GenBank:NP_001103223.1,MGI:MGI:1927338;Name=NP_001103223.1;gbkey=CDS;gene=Sv2b;product=synaptic vesicle glycoprotein 2B;protein_id=NP_001103223.1;extra_copy_number=0
CM058247.1	Liftoff	CDS	74280857	74281307	.	-	.	ID=cds-NP_001103223.1;Parent=rna-NM_001109753.1;Dbxref=CCDS:CCDS21368.1,GeneID:64176,GenBank:NP_001103223.1,MGI:MGI:1927338;Name=NP_001103223.1;gbkey=CDS;gene=Sv2b;product=synaptic vesicle glycoprotein 2B;protein_id=NP_001103223.1;extra_copy_number=0
CM058247.1	Liftoff	mRNA	74189652	74383160	.	-	.	ID=rna-NM_001360571.1;Parent=gene-Sv2b;Dbxref=GeneID:64176,GenBank:NM_001360571.1,MGI:MGI:1927338;Name=NM_001360571.1;gbkey=mRNA;gene=Sv2b;product=synaptic vesicle glycoprotein 2b%2C transcript variant 3;transcript_id=NM_001360571.1;matches_ref_protein=True;valid_ORF=True;extra_copy_number=0
CM058247.1	Liftoff	exon	74189652	74192536	.	-	.	ID=exon-NM_001360571.1-14;Parent=rna-NM_001360571.1;Dbxref=GeneID:64176,GenBank:NM_001360571.1,MGI:MGI:1927338;gbkey=mRNA;gene=Sv2b;product=synaptic vesicle glycoprotein 2b%2C transcript variant 3;transcript_id=NM_001360571.1;extra_copy_number=0
CM058247.1	Liftoff	exon	74194683	74194842	.	-	.	ID=exon-NM_001360571.1-13;Parent=rna-NM_001360571.1;Dbxref=GeneID:64176,GenBank:NM_001360571.1,MGI:MGI:1927338;gbkey=mRNA;gene=Sv2b;product=synaptic vesicle glycoprotein 2b%2C transcript variant 3;transcript_id=NM_001360571.1;extra_copy_number=0
CM058247.1	Liftoff	exon	74198772	74198972	.	-	.	ID=exon-NM_001360571.1-12;Parent=rna-NM_001360571.1;Dbxref=GeneID:64176,GenBank:NM_001360571.1,MGI:MGI:1927338;gbkey=mRNA;gene=Sv2b;product=synaptic vesicle glycoprotein 2b%2C transcript variant 3;transcript_id=NM_001360571.1;extra_copy_number=0
CM058247.1	Liftoff	exon	74200329	74200462	.	-	.	ID=exon-NM_001360571.1-11;Parent=rna-NM_001360571.1;Dbxref=GeneID:64176,GenBank:NM_001360571.1,MGI:MGI:1927338;gbkey=mRNA;gene=Sv2b;product=synaptic vesicle glycoprotein 2b%2C transcript variant 3;transcript_id=NM_001360571.1;extra_copy_number=0
CM058247.1	Liftoff	exon	74211059	74211223	.	-	.	ID=exon-NM_001360571.1-10;Parent=rna-NM_001360571.1;Dbxref=GeneID:64176,GenBank:NM_001360571.1,MGI:MGI:1927338;gbkey=mRNA;gene=Sv2b;product=synaptic vesicle glycoprotein 2b%2C transcript variant 3;transcript_id=NM_001360571.1;extra_copy_number=0
CM058247.1	Liftoff	exon	74214838	74214926	.	-	.	ID=exon-NM_001360571.1-9;Parent=rna-NM_001360571.1;Dbxref=GeneID:64176,GenBank:NM_001360571.1,MGI:MGI:1927338;gbkey=mRNA;gene=Sv2b;product=synaptic vesicle glycoprotein 2b%2C transcript variant 3;transcript_id=NM_001360571.1;extra_copy_number=0
CM058247.1	Liftoff	exon	74215741	74215851	.	-	.	ID=exon-NM_001360571.1-8;Parent=rna-NM_001360571.1;Dbxref=GeneID:64176,GenBank:NM_001360571.1,MGI:MGI:1927338;gbkey=mRNA;gene=Sv2b;product=synaptic vesicle glycoprotein 2b%2C transcript variant 3;transcript_id=NM_001360571.1;extra_copy_number=0
CM058247.1	Liftoff	exon	74222405	74222494	.	-	.	ID=exon-NM_001360571.1-7;Parent=rna-NM_001360571.1;Dbxref=GeneID:64176,GenBank:NM_001360571.1,MGI:MGI:1927338;gbkey=mRNA;gene=Sv2b;product=synaptic vesicle glycoprotein 2b%2C transcript variant 3;transcript_id=NM_001360571.1;extra_copy_number=0
CM058247.1	Liftoff	exon	74223723	74223856	.	-	.	ID=exon-NM_001360571.1-6;Parent=rna-NM_001360571.1;Dbxref=GeneID:64176,GenBank:NM_001360571.1,MGI:MGI:1927338;gbkey=mRNA;gene=Sv2b;product=synaptic vesicle glycoprotein 2b%2C transcript variant 3;transcript_id=NM_001360571.1;extra_copy_number=0
CM058247.1	Liftoff	exon	74231375	74231526	.	-	.	ID=exon-NM_001360571.1-5;Parent=rna-NM_001360571.1;Dbxref=GeneID:64176,GenBank:NM_001360571.1,MGI:MGI:1927338;gbkey=mRNA;gene=Sv2b;product=synaptic vesicle glycoprotein 2b%2C transcript variant 3;transcript_id=NM_001360571.1;extra_copy_number=0
CM058247.1	Liftoff	exon	74232037	74232217	.	-	.	ID=exon-NM_001360571.1-4;Parent=rna-NM_001360571.1;Dbxref=GeneID:64176,GenBank:NM_001360571.1,MGI:MGI:1927338;gbkey=mRNA;gene=Sv2b;product=synaptic vesicle glycoprotein 2b%2C transcript variant 3;transcript_id=NM_001360571.1;extra_copy_number=0
CM058247.1	Liftoff	exon	74280857	74281689	.	-	.	ID=exon-NM_001360571.1-3;Parent=rna-NM_001360571.1;Dbxref=GeneID:64176,GenBank:NM_001360571.1,MGI:MGI:1927338;gbkey=mRNA;gene=Sv2b;product=synaptic vesicle glycoprotein 2b%2C transcript variant 3;transcript_id=NM_001360571.1;extra_copy_number=0
CM058247.1	Liftoff	exon	74332981	74333230	.	-	.	ID=exon-NM_001360571.1-2;Parent=rna-NM_001360571.1;Dbxref=GeneID:64176,GenBank:NM_001360571.1,MGI:MGI:1927338;gbkey=mRNA;gene=Sv2b;product=synaptic vesicle glycoprotein 2b%2C transcript variant 3;transcript_id=NM_001360571.1;extra_copy_number=0
CM058247.1	Liftoff	exon	74382979	74383160	.	-	.	ID=exon-NM_001360571.1-1;Parent=rna-NM_001360571.1;Dbxref=GeneID:64176,GenBank:NM_001360571.1,MGI:MGI:1927338;gbkey=mRNA;gene=Sv2b;product=synaptic vesicle glycoprotein 2b%2C transcript variant 3;transcript_id=NM_001360571.1;extra_copy_number=0
CM058247.1	Liftoff	CDS	74192353	74192536	.	-	.	ID=cds-NP_001347500.1;Parent=rna-NM_001360571.1;Dbxref=CCDS:CCDS21368.1,GeneID:64176,GenBank:NP_001347500.1,MGI:MGI:1927338;Name=NP_001347500.1;gbkey=CDS;gene=Sv2b;product=synaptic vesicle glycoprotein 2B;protein_id=NP_001347500.1;extra_copy_number=0
CM058247.1	Liftoff	CDS	74194683	74194842	.	-	.	ID=cds-NP_001347500.1;Parent=rna-NM_001360571.1;Dbxref=CCDS:CCDS21368.1,GeneID:64176,GenBank:NP_001347500.1,MGI:MGI:1927338;Name=NP_001347500.1;gbkey=CDS;gene=Sv2b;product=synaptic vesicle glycoprotein 2B;protein_id=NP_001347500.1;extra_copy_number=0
CM058247.1	Liftoff	CDS	74198772	74198972	.	-	.	ID=cds-NP_001347500.1;Parent=rna-NM_001360571.1;Dbxref=CCDS:CCDS21368.1,GeneID:64176,GenBank:NP_001347500.1,MGI:MGI:1927338;Name=NP_001347500.1;gbkey=CDS;gene=Sv2b;product=synaptic vesicle glycoprotein 2B;protein_id=NP_001347500.1;extra_copy_number=0
CM058247.1	Liftoff	CDS	74200329	74200462	.	-	.	ID=cds-NP_001347500.1;Parent=rna-NM_001360571.1;Dbxref=CCDS:CCDS21368.1,GeneID:64176,GenBank:NP_001347500.1,MGI:MGI:1927338;Name=NP_001347500.1;gbkey=CDS;gene=Sv2b;product=synaptic vesicle glycoprotein 2B;protein_id=NP_001347500.1;extra_copy_number=0
CM058247.1	Liftoff	CDS	74211059	74211223	.	-	.	ID=cds-NP_001347500.1;Parent=rna-NM_001360571.1;Dbxref=CCDS:CCDS21368.1,GeneID:64176,GenBank:NP_001347500.1,MGI:MGI:1927338;Name=NP_001347500.1;gbkey=CDS;gene=Sv2b;product=synaptic vesicle glycoprotein 2B;protein_id=NP_001347500.1;extra_copy_number=0
CM058247.1	Liftoff	CDS	74214838	74214926	.	-	.	ID=cds-NP_001347500.1;Parent=rna-NM_001360571.1;Dbxref=CCDS:CCDS21368.1,GeneID:64176,GenBank:NP_001347500.1,MGI:MGI:1927338;Name=NP_001347500.1;gbkey=CDS;gene=Sv2b;product=synaptic vesicle glycoprotein 2B;protein_id=NP_001347500.1;extra_copy_number=0
CM058247.1	Liftoff	CDS	74215741	74215851	.	-	.	ID=cds-NP_001347500.1;Parent=rna-NM_001360571.1;Dbxref=CCDS:CCDS21368.1,GeneID:64176,GenBank:NP_001347500.1,MGI:MGI:1927338;Name=NP_001347500.1;gbkey=CDS;gene=Sv2b;product=synaptic vesicle glycoprotein 2B;protein_id=NP_001347500.1;extra_copy_number=0
CM058247.1	Liftoff	CDS	74222405	74222494	.	-	.	ID=cds-NP_001347500.1;Parent=rna-NM_001360571.1;Dbxref=CCDS:CCDS21368.1,GeneID:64176,GenBank:NP_001347500.1,MGI:MGI:1927338;Name=NP_001347500.1;gbkey=CDS;gene=Sv2b;product=synaptic vesicle glycoprotein 2B;protein_id=NP_001347500.1;extra_copy_number=0
CM058247.1	Liftoff	CDS	74223723	74223856	.	-	.	ID=cds-NP_001347500.1;Parent=rna-NM_001360571.1;Dbxref=CCDS:CCDS21368.1,GeneID:64176,GenBank:NP_001347500.1,MGI:MGI:1927338;Name=NP_001347500.1;gbkey=CDS;gene=Sv2b;product=synaptic vesicle glycoprotein 2B;protein_id=NP_001347500.1;extra_copy_number=0
CM058247.1	Liftoff	CDS	74231375	74231526	.	-	.	ID=cds-NP_001347500.1;Parent=rna-NM_001360571.1;Dbxref=CCDS:CCDS21368.1,GeneID:64176,GenBank:NP_001347500.1,MGI:MGI:1927338;Name=NP_001347500.1;gbkey=CDS;gene=Sv2b;product=synaptic vesicle glycoprotein 2B;protein_id=NP_001347500.1;extra_copy_number=0
CM058247.1	Liftoff	CDS	74232037	74232217	.	-	.	ID=cds-NP_001347500.1;Parent=rna-NM_001360571.1;Dbxref=CCDS:CCDS21368.1,GeneID:64176,GenBank:NP_001347500.1,MGI:MGI:1927338;Name=NP_001347500.1;gbkey=CDS;gene=Sv2b;product=synaptic vesicle glycoprotein 2B;protein_id=NP_001347500.1;extra_copy_number=0
CM058247.1	Liftoff	CDS	74280857	74281307	.	-	.	ID=cds-NP_001347500.1;Parent=rna-NM_001360571.1;Dbxref=CCDS:CCDS21368.1,GeneID:64176,GenBank:NP_001347500.1,MGI:MGI:1927338;Name=NP_001347500.1;gbkey=CDS;gene=Sv2b;product=synaptic vesicle glycoprotein 2B;protein_id=NP_001347500.1;extra_copy_number=0
CM058247.1	Liftoff	mRNA	74189652	74383160	.	-	.	ID=rna-NM_001360572.1;Parent=gene-Sv2b;Dbxref=GeneID:64176,GenBank:NM_001360572.1,MGI:MGI:1927338;Name=NM_001360572.1;gbkey=mRNA;gene=Sv2b;product=synaptic vesicle glycoprotein 2b%2C transcript variant 4;transcript_id=NM_001360572.1;matches_ref_protein=True;valid_ORF=True;extra_copy_number=0
CM058247.1	Liftoff	exon	74189652	74192536	.	-	.	ID=exon-NM_001360572.1-14;Parent=rna-NM_001360572.1;Dbxref=GeneID:64176,GenBank:NM_001360572.1,MGI:MGI:1927338;gbkey=mRNA;gene=Sv2b;product=synaptic vesicle glycoprotein 2b%2C transcript variant 4;transcript_id=NM_001360572.1;extra_copy_number=0
CM058247.1	Liftoff	exon	74194683	74194842	.	-	.	ID=exon-NM_001360572.1-13;Parent=rna-NM_001360572.1;Dbxref=GeneID:64176,GenBank:NM_001360572.1,MGI:MGI:1927338;gbkey=mRNA;gene=Sv2b;product=synaptic vesicle glycoprotein 2b%2C transcript variant 4;transcript_id=NM_001360572.1;extra_copy_number=0
CM058247.1	Liftoff	exon	74198772	74198972	.	-	.	ID=exon-NM_001360572.1-12;Parent=rna-NM_001360572.1;Dbxref=GeneID:64176,GenBank:NM_001360572.1,MGI:MGI:1927338;gbkey=mRNA;gene=Sv2b;product=synaptic vesicle glycoprotein 2b%2C transcript variant 4;transcript_id=NM_001360572.1;extra_copy_number=0
CM058247.1	Liftoff	exon	74200329	74200462	.	-	.	ID=exon-NM_001360572.1-11;Parent=rna-NM_001360572.1;Dbxref=GeneID:64176,GenBank:NM_001360572.1,MGI:MGI:1927338;gbkey=mRNA;gene=Sv2b;product=synaptic vesicle glycoprotein 2b%2C transcript variant 4;transcript_id=NM_001360572.1;extra_copy_number=0
CM058247.1	Liftoff	exon	74211059	74211223	.	-	.	ID=exon-NM_001360572.1-10;Parent=rna-NM_001360572.1;Dbxref=GeneID:64176,GenBank:NM_001360572.1,MGI:MGI:1927338;gbkey=mRNA;gene=Sv2b;product=synaptic vesicle glycoprotein 2b%2C transcript variant 4;transcript_id=NM_001360572.1;extra_copy_number=0
CM058247.1	Liftoff	exon	74214838	74214926	.	-	.	ID=exon-NM_001360572.1-9;Parent=rna-NM_001360572.1;Dbxref=GeneID:64176,GenBank:NM_001360572.1,MGI:MGI:1927338;gbkey=mRNA;gene=Sv2b;product=synaptic vesicle glycoprotein 2b%2C transcript variant 4;transcript_id=NM_001360572.1;extra_copy_number=0
CM058247.1	Liftoff	exon	74215741	74215851	.	-	.	ID=exon-NM_001360572.1-8;Parent=rna-NM_001360572.1;Dbxref=GeneID:64176,GenBank:NM_001360572.1,MGI:MGI:1927338;gbkey=mRNA;gene=Sv2b;product=synaptic vesicle glycoprotein 2b%2C transcript variant 4;transcript_id=NM_001360572.1;extra_copy_number=0
CM058247.1	Liftoff	exon	74222405	74222494	.	-	.	ID=exon-NM_001360572.1-7;Parent=rna-NM_001360572.1;Dbxref=GeneID:64176,GenBank:NM_001360572.1,MGI:MGI:1927338;gbkey=mRNA;gene=Sv2b;product=synaptic vesicle glycoprotein 2b%2C transcript variant 4;transcript_id=NM_001360572.1;extra_copy_number=0
CM058247.1	Liftoff	exon	74223723	74223856	.	-	.	ID=exon-NM_001360572.1-6;Parent=rna-NM_001360572.1;Dbxref=GeneID:64176,GenBank:NM_001360572.1,MGI:MGI:1927338;gbkey=mRNA;gene=Sv2b;product=synaptic vesicle glycoprotein 2b%2C transcript variant 4;transcript_id=NM_001360572.1;extra_copy_number=0
CM058247.1	Liftoff	exon	74231375	74231526	.	-	.	ID=exon-NM_001360572.1-5;Parent=rna-NM_001360572.1;Dbxref=GeneID:64176,GenBank:NM_001360572.1,MGI:MGI:1927338;gbkey=mRNA;gene=Sv2b;product=synaptic vesicle glycoprotein 2b%2C transcript variant 4;transcript_id=NM_001360572.1;extra_copy_number=0
CM058247.1	Liftoff	exon	74232037	74232217	.	-	.	ID=exon-NM_001360572.1-4;Parent=rna-NM_001360572.1;Dbxref=GeneID:64176,GenBank:NM_001360572.1,MGI:MGI:1927338;gbkey=mRNA;gene=Sv2b;product=synaptic vesicle glycoprotein 2b%2C transcript variant 4;transcript_id=NM_001360572.1;extra_copy_number=0
CM058247.1	Liftoff	exon	74280857	74281689	.	-	.	ID=exon-NM_001360572.1-3;Parent=rna-NM_001360572.1;Dbxref=GeneID:64176,GenBank:NM_001360572.1,MGI:MGI:1927338;gbkey=mRNA;gene=Sv2b;product=synaptic vesicle glycoprotein 2b%2C transcript variant 4;transcript_id=NM_001360572.1;extra_copy_number=0
CM058247.1	Liftoff	exon	74382740	74382773	.	-	.	ID=exon-NM_001360572.1-2;Parent=rna-NM_001360572.1;Dbxref=GeneID:64176,GenBank:NM_001360572.1,MGI:MGI:1927338;gbkey=mRNA;gene=Sv2b;product=synaptic vesicle glycoprotein 2b%2C transcript variant 4;transcript_id=NM_001360572.1;extra_copy_number=0
CM058247.1	Liftoff	exon	74382979	74383160	.	-	.	ID=exon-NM_001360572.1-1;Parent=rna-NM_001360572.1;Dbxref=GeneID:64176,GenBank:NM_001360572.1,MGI:MGI:1927338;gbkey=mRNA;gene=Sv2b;product=synaptic vesicle glycoprotein 2b%2C transcript variant 4;transcript_id=NM_001360572.1;extra_copy_number=0
CM058247.1	Liftoff	CDS	74192353	74192536	.	-	.	ID=cds-NP_001347501.1;Parent=rna-NM_001360572.1;Dbxref=CCDS:CCDS21368.1,GeneID:64176,GenBank:NP_001347501.1,MGI:MGI:1927338;Name=NP_001347501.1;gbkey=CDS;gene=Sv2b;product=synaptic vesicle glycoprotein 2B;protein_id=NP_001347501.1;extra_copy_number=0
CM058247.1	Liftoff	CDS	74194683	74194842	.	-	.	ID=cds-NP_001347501.1;Parent=rna-NM_001360572.1;Dbxref=CCDS:CCDS21368.1,GeneID:64176,GenBank:NP_001347501.1,MGI:MGI:1927338;Name=NP_001347501.1;gbkey=CDS;gene=Sv2b;product=synaptic vesicle glycoprotein 2B;protein_id=NP_001347501.1;extra_copy_number=0
CM058247.1	Liftoff	CDS	74198772	74198972	.	-	.	ID=cds-NP_001347501.1;Parent=rna-NM_001360572.1;Dbxref=CCDS:CCDS21368.1,GeneID:64176,GenBank:NP_001347501.1,MGI:MGI:1927338;Name=NP_001347501.1;gbkey=CDS;gene=Sv2b;product=synaptic vesicle glycoprotein 2B;protein_id=NP_001347501.1;extra_copy_number=0
CM058247.1	Liftoff	CDS	74200329	74200462	.	-	.	ID=cds-NP_001347501.1;Parent=rna-NM_001360572.1;Dbxref=CCDS:CCDS21368.1,GeneID:64176,GenBank:NP_001347501.1,MGI:MGI:1927338;Name=NP_001347501.1;gbkey=CDS;gene=Sv2b;product=synaptic vesicle glycoprotein 2B;protein_id=NP_001347501.1;extra_copy_number=0
CM058247.1	Liftoff	CDS	74211059	74211223	.	-	.	ID=cds-NP_001347501.1;Parent=rna-NM_001360572.1;Dbxref=CCDS:CCDS21368.1,GeneID:64176,GenBank:NP_001347501.1,MGI:MGI:1927338;Name=NP_001347501.1;gbkey=CDS;gene=Sv2b;product=synaptic vesicle glycoprotein 2B;protein_id=NP_001347501.1;extra_copy_number=0
CM058247.1	Liftoff	CDS	74214838	74214926	.	-	.	ID=cds-NP_001347501.1;Parent=rna-NM_001360572.1;Dbxref=CCDS:CCDS21368.1,GeneID:64176,GenBank:NP_001347501.1,MGI:MGI:1927338;Name=NP_001347501.1;gbkey=CDS;gene=Sv2b;product=synaptic vesicle glycoprotein 2B;protein_id=NP_001347501.1;extra_copy_number=0
CM058247.1	Liftoff	CDS	74215741	74215851	.	-	.	ID=cds-NP_001347501.1;Parent=rna-NM_001360572.1;Dbxref=CCDS:CCDS21368.1,GeneID:64176,GenBank:NP_001347501.1,MGI:MGI:1927338;Name=NP_001347501.1;gbkey=CDS;gene=Sv2b;product=synaptic vesicle glycoprotein 2B;protein_id=NP_001347501.1;extra_copy_number=0
CM058247.1	Liftoff	CDS	74222405	74222494	.	-	.	ID=cds-NP_001347501.1;Parent=rna-NM_001360572.1;Dbxref=CCDS:CCDS21368.1,GeneID:64176,GenBank:NP_001347501.1,MGI:MGI:1927338;Name=NP_001347501.1;gbkey=CDS;gene=Sv2b;product=synaptic vesicle glycoprotein 2B;protein_id=NP_001347501.1;extra_copy_number=0
CM058247.1	Liftoff	CDS	74223723	74223856	.	-	.	ID=cds-NP_001347501.1;Parent=rna-NM_001360572.1;Dbxref=CCDS:CCDS21368.1,GeneID:64176,GenBank:NP_001347501.1,MGI:MGI:1927338;Name=NP_001347501.1;gbkey=CDS;gene=Sv2b;product=synaptic vesicle glycoprotein 2B;protein_id=NP_001347501.1;extra_copy_number=0
CM058247.1	Liftoff	CDS	74231375	74231526	.	-	.	ID=cds-NP_001347501.1;Parent=rna-NM_001360572.1;Dbxref=CCDS:CCDS21368.1,GeneID:64176,GenBank:NP_001347501.1,MGI:MGI:1927338;Name=NP_001347501.1;gbkey=CDS;gene=Sv2b;product=synaptic vesicle glycoprotein 2B;protein_id=NP_001347501.1;extra_copy_number=0
CM058247.1	Liftoff	CDS	74232037	74232217	.	-	.	ID=cds-NP_001347501.1;Parent=rna-NM_001360572.1;Dbxref=CCDS:CCDS21368.1,GeneID:64176,GenBank:NP_001347501.1,MGI:MGI:1927338;Name=NP_001347501.1;gbkey=CDS;gene=Sv2b;product=synaptic vesicle glycoprotein 2B;protein_id=NP_001347501.1;extra_copy_number=0
CM058247.1	Liftoff	CDS	74280857	74281307	.	-	.	ID=cds-NP_001347501.1;Parent=rna-NM_001360572.1;Dbxref=CCDS:CCDS21368.1,GeneID:64176,GenBank:NP_001347501.1,MGI:MGI:1927338;Name=NP_001347501.1;gbkey=CDS;gene=Sv2b;product=synaptic vesicle glycoprotein 2B;protein_id=NP_001347501.1;extra_copy_number=0
CM058247.1	Liftoff	mRNA	74189652	74383160	.	-	.	ID=rna-NM_001360573.1;Parent=gene-Sv2b;Dbxref=GeneID:64176,GenBank:NM_001360573.1,MGI:MGI:1927338;Name=NM_001360573.1;gbkey=mRNA;gene=Sv2b;product=synaptic vesicle glycoprotein 2b%2C transcript variant 5;transcript_id=NM_001360573.1;matches_ref_protein=True;valid_ORF=True;extra_copy_number=0
CM058247.1	Liftoff	exon	74189652	74192536	.	-	.	ID=exon-NM_001360573.1-14;Parent=rna-NM_001360573.1;Dbxref=GeneID:64176,GenBank:NM_001360573.1,MGI:MGI:1927338;gbkey=mRNA;gene=Sv2b;product=synaptic vesicle glycoprotein 2b%2C transcript variant 5;transcript_id=NM_001360573.1;extra_copy_number=0
CM058247.1	Liftoff	exon	74194683	74194842	.	-	.	ID=exon-NM_001360573.1-13;Parent=rna-NM_001360573.1;Dbxref=GeneID:64176,GenBank:NM_001360573.1,MGI:MGI:1927338;gbkey=mRNA;gene=Sv2b;product=synaptic vesicle glycoprotein 2b%2C transcript variant 5;transcript_id=NM_001360573.1;extra_copy_number=0
CM058247.1	Liftoff	exon	74198772	74198972	.	-	.	ID=exon-NM_001360573.1-12;Parent=rna-NM_001360573.1;Dbxref=GeneID:64176,GenBank:NM_001360573.1,MGI:MGI:1927338;gbkey=mRNA;gene=Sv2b;product=synaptic vesicle glycoprotein 2b%2C transcript variant 5;transcript_id=NM_001360573.1;extra_copy_number=0
CM058247.1	Liftoff	exon	74200329	74200462	.	-	.	ID=exon-NM_001360573.1-11;Parent=rna-NM_001360573.1;Dbxref=GeneID:64176,GenBank:NM_001360573.1,MGI:MGI:1927338;gbkey=mRNA;gene=Sv2b;product=synaptic vesicle glycoprotein 2b%2C transcript variant 5;transcript_id=NM_001360573.1;extra_copy_number=0
CM058247.1	Liftoff	exon	74211059	74211223	.	-	.	ID=exon-NM_001360573.1-10;Parent=rna-NM_001360573.1;Dbxref=GeneID:64176,GenBank:NM_001360573.1,MGI:MGI:1927338;gbkey=mRNA;gene=Sv2b;product=synaptic vesicle glycoprotein 2b%2C transcript variant 5;transcript_id=NM_001360573.1;extra_copy_number=0
CM058247.1	Liftoff	exon	74214838	74214926	.	-	.	ID=exon-NM_001360573.1-9;Parent=rna-NM_001360573.1;Dbxref=GeneID:64176,GenBank:NM_001360573.1,MGI:MGI:1927338;gbkey=mRNA;gene=Sv2b;product=synaptic vesicle glycoprotein 2b%2C transcript variant 5;transcript_id=NM_001360573.1;extra_copy_number=0
CM058247.1	Liftoff	exon	74215741	74215851	.	-	.	ID=exon-NM_001360573.1-8;Parent=rna-NM_001360573.1;Dbxref=GeneID:64176,GenBank:NM_001360573.1,MGI:MGI:1927338;gbkey=mRNA;gene=Sv2b;product=synaptic vesicle glycoprotein 2b%2C transcript variant 5;transcript_id=NM_001360573.1;extra_copy_number=0
CM058247.1	Liftoff	exon	74222405	74222494	.	-	.	ID=exon-NM_001360573.1-7;Parent=rna-NM_001360573.1;Dbxref=GeneID:64176,GenBank:NM_001360573.1,MGI:MGI:1927338;gbkey=mRNA;gene=Sv2b;product=synaptic vesicle glycoprotein 2b%2C transcript variant 5;transcript_id=NM_001360573.1;extra_copy_number=0
CM058247.1	Liftoff	exon	74223723	74223856	.	-	.	ID=exon-NM_001360573.1-6;Parent=rna-NM_001360573.1;Dbxref=GeneID:64176,GenBank:NM_001360573.1,MGI:MGI:1927338;gbkey=mRNA;gene=Sv2b;product=synaptic vesicle glycoprotein 2b%2C transcript variant 5;transcript_id=NM_001360573.1;extra_copy_number=0
CM058247.1	Liftoff	exon	74231375	74231526	.	-	.	ID=exon-NM_001360573.1-5;Parent=rna-NM_001360573.1;Dbxref=GeneID:64176,GenBank:NM_001360573.1,MGI:MGI:1927338;gbkey=mRNA;gene=Sv2b;product=synaptic vesicle glycoprotein 2b%2C transcript variant 5;transcript_id=NM_001360573.1;extra_copy_number=0
CM058247.1	Liftoff	exon	74232037	74232217	.	-	.	ID=exon-NM_001360573.1-4;Parent=rna-NM_001360573.1;Dbxref=GeneID:64176,GenBank:NM_001360573.1,MGI:MGI:1927338;gbkey=mRNA;gene=Sv2b;product=synaptic vesicle glycoprotein 2b%2C transcript variant 5;transcript_id=NM_001360573.1;extra_copy_number=0
CM058247.1	Liftoff	exon	74280857	74281689	.	-	.	ID=exon-NM_001360573.1-3;Parent=rna-NM_001360573.1;Dbxref=GeneID:64176,GenBank:NM_001360573.1,MGI:MGI:1927338;gbkey=mRNA;gene=Sv2b;product=synaptic vesicle glycoprotein 2b%2C transcript variant 5;transcript_id=NM_001360573.1;extra_copy_number=0
CM058247.1	Liftoff	exon	74299474	74299608	.	-	.	ID=exon-NM_001360573.1-2;Parent=rna-NM_001360573.1;Dbxref=GeneID:64176,GenBank:NM_001360573.1,MGI:MGI:1927338;gbkey=mRNA;gene=Sv2b;product=synaptic vesicle glycoprotein 2b%2C transcript variant 5;transcript_id=NM_001360573.1;extra_copy_number=0
CM058247.1	Liftoff	exon	74382979	74383160	.	-	.	ID=exon-NM_001360573.1-1;Parent=rna-NM_001360573.1;Dbxref=GeneID:64176,GenBank:NM_001360573.1,MGI:MGI:1927338;gbkey=mRNA;gene=Sv2b;product=synaptic vesicle glycoprotein 2b%2C transcript variant 5;transcript_id=NM_001360573.1;extra_copy_number=0
CM058247.1	Liftoff	CDS	74192353	74192536	.	-	.	ID=cds-NP_001347502.1;Parent=rna-NM_001360573.1;Dbxref=CCDS:CCDS21368.1,GeneID:64176,GenBank:NP_001347502.1,MGI:MGI:1927338;Name=NP_001347502.1;gbkey=CDS;gene=Sv2b;product=synaptic vesicle glycoprotein 2B;protein_id=NP_001347502.1;extra_copy_number=0
CM058247.1	Liftoff	CDS	74194683	74194842	.	-	.	ID=cds-NP_001347502.1;Parent=rna-NM_001360573.1;Dbxref=CCDS:CCDS21368.1,GeneID:64176,GenBank:NP_001347502.1,MGI:MGI:1927338;Name=NP_001347502.1;gbkey=CDS;gene=Sv2b;product=synaptic vesicle glycoprotein 2B;protein_id=NP_001347502.1;extra_copy_number=0
CM058247.1	Liftoff	CDS	74198772	74198972	.	-	.	ID=cds-NP_001347502.1;Parent=rna-NM_001360573.1;Dbxref=CCDS:CCDS21368.1,GeneID:64176,GenBank:NP_001347502.1,MGI:MGI:1927338;Name=NP_001347502.1;gbkey=CDS;gene=Sv2b;product=synaptic vesicle glycoprotein 2B;protein_id=NP_001347502.1;extra_copy_number=0
CM058247.1	Liftoff	CDS	74200329	74200462	.	-	.	ID=cds-NP_001347502.1;Parent=rna-NM_001360573.1;Dbxref=CCDS:CCDS21368.1,GeneID:64176,GenBank:NP_001347502.1,MGI:MGI:1927338;Name=NP_001347502.1;gbkey=CDS;gene=Sv2b;product=synaptic vesicle glycoprotein 2B;protein_id=NP_001347502.1;extra_copy_number=0
CM058247.1	Liftoff	CDS	74211059	74211223	.	-	.	ID=cds-NP_001347502.1;Parent=rna-NM_001360573.1;Dbxref=CCDS:CCDS21368.1,GeneID:64176,GenBank:NP_001347502.1,MGI:MGI:1927338;Name=NP_001347502.1;gbkey=CDS;gene=Sv2b;product=synaptic vesicle glycoprotein 2B;protein_id=NP_001347502.1;extra_copy_number=0
CM058247.1	Liftoff	CDS	74214838	74214926	.	-	.	ID=cds-NP_001347502.1;Parent=rna-NM_001360573.1;Dbxref=CCDS:CCDS21368.1,GeneID:64176,GenBank:NP_001347502.1,MGI:MGI:1927338;Name=NP_001347502.1;gbkey=CDS;gene=Sv2b;product=synaptic vesicle glycoprotein 2B;protein_id=NP_001347502.1;extra_copy_number=0
CM058247.1	Liftoff	CDS	74215741	74215851	.	-	.	ID=cds-NP_001347502.1;Parent=rna-NM_001360573.1;Dbxref=CCDS:CCDS21368.1,GeneID:64176,GenBank:NP_001347502.1,MGI:MGI:1927338;Name=NP_001347502.1;gbkey=CDS;gene=Sv2b;product=synaptic vesicle glycoprotein 2B;protein_id=NP_001347502.1;extra_copy_number=0
CM058247.1	Liftoff	CDS	74222405	74222494	.	-	.	ID=cds-NP_001347502.1;Parent=rna-NM_001360573.1;Dbxref=CCDS:CCDS21368.1,GeneID:64176,GenBank:NP_001347502.1,MGI:MGI:1927338;Name=NP_001347502.1;gbkey=CDS;gene=Sv2b;product=synaptic vesicle glycoprotein 2B;protein_id=NP_001347502.1;extra_copy_number=0
CM058247.1	Liftoff	CDS	74223723	74223856	.	-	.	ID=cds-NP_001347502.1;Parent=rna-NM_001360573.1;Dbxref=CCDS:CCDS21368.1,GeneID:64176,GenBank:NP_001347502.1,MGI:MGI:1927338;Name=NP_001347502.1;gbkey=CDS;gene=Sv2b;product=synaptic vesicle glycoprotein 2B;protein_id=NP_001347502.1;extra_copy_number=0
CM058247.1	Liftoff	CDS	74231375	74231526	.	-	.	ID=cds-NP_001347502.1;Parent=rna-NM_001360573.1;Dbxref=CCDS:CCDS21368.1,GeneID:64176,GenBank:NP_001347502.1,MGI:MGI:1927338;Name=NP_001347502.1;gbkey=CDS;gene=Sv2b;product=synaptic vesicle glycoprotein 2B;protein_id=NP_001347502.1;extra_copy_number=0
CM058247.1	Liftoff	CDS	74232037	74232217	.	-	.	ID=cds-NP_001347502.1;Parent=rna-NM_001360573.1;Dbxref=CCDS:CCDS21368.1,GeneID:64176,GenBank:NP_001347502.1,MGI:MGI:1927338;Name=NP_001347502.1;gbkey=CDS;gene=Sv2b;product=synaptic vesicle glycoprotein 2B;protein_id=NP_001347502.1;extra_copy_number=0
CM058247.1	Liftoff	CDS	74280857	74281307	.	-	.	ID=cds-NP_001347502.1;Parent=rna-NM_001360573.1;Dbxref=CCDS:CCDS21368.1,GeneID:64176,GenBank:NP_001347502.1,MGI:MGI:1927338;Name=NP_001347502.1;gbkey=CDS;gene=Sv2b;product=synaptic vesicle glycoprotein 2B;protein_id=NP_001347502.1;extra_copy_number=0
CM058247.1	Liftoff	mRNA	74189652	74377389	.	-	.	ID=rna-NM_001360574.1;Parent=gene-Sv2b;Dbxref=GeneID:64176,GenBank:NM_001360574.1,MGI:MGI:1927338;Name=NM_001360574.1;gbkey=mRNA;gene=Sv2b;product=synaptic vesicle glycoprotein 2b%2C transcript variant 6;transcript_id=NM_001360574.1;matches_ref_protein=True;valid_ORF=True;extra_copy_number=0
CM058247.1	Liftoff	exon	74189652	74192536	.	-	.	ID=exon-NM_001360574.1-13;Parent=rna-NM_001360574.1;Dbxref=GeneID:64176,GenBank:NM_001360574.1,MGI:MGI:1927338;gbkey=mRNA;gene=Sv2b;product=synaptic vesicle glycoprotein 2b%2C transcript variant 6;transcript_id=NM_001360574.1;extra_copy_number=0
CM058247.1	Liftoff	exon	74194683	74194842	.	-	.	ID=exon-NM_001360574.1-12;Parent=rna-NM_001360574.1;Dbxref=GeneID:64176,GenBank:NM_001360574.1,MGI:MGI:1927338;gbkey=mRNA;gene=Sv2b;product=synaptic vesicle glycoprotein 2b%2C transcript variant 6;transcript_id=NM_001360574.1;extra_copy_number=0
CM058247.1	Liftoff	exon	74198772	74198972	.	-	.	ID=exon-NM_001360574.1-11;Parent=rna-NM_001360574.1;Dbxref=GeneID:64176,GenBank:NM_001360574.1,MGI:MGI:1927338;gbkey=mRNA;gene=Sv2b;product=synaptic vesicle glycoprotein 2b%2C transcript variant 6;transcript_id=NM_001360574.1;extra_copy_number=0
CM058247.1	Liftoff	exon	74200329	74200462	.	-	.	ID=exon-NM_001360574.1-10;Parent=rna-NM_001360574.1;Dbxref=GeneID:64176,GenBank:NM_001360574.1,MGI:MGI:1927338;gbkey=mRNA;gene=Sv2b;product=synaptic vesicle glycoprotein 2b%2C transcript variant 6;transcript_id=NM_001360574.1;extra_copy_number=0
CM058247.1	Liftoff	exon	74211059	74211223	.	-	.	ID=exon-NM_001360574.1-9;Parent=rna-NM_001360574.1;Dbxref=GeneID:64176,GenBank:NM_001360574.1,MGI:MGI:1927338;gbkey=mRNA;gene=Sv2b;product=synaptic vesicle glycoprotein 2b%2C transcript variant 6;transcript_id=NM_001360574.1;extra_copy_number=0
CM058247.1	Liftoff	exon	74214838	74214926	.	-	.	ID=exon-NM_001360574.1-8;Parent=rna-NM_001360574.1;Dbxref=GeneID:64176,GenBank:NM_001360574.1,MGI:MGI:1927338;gbkey=mRNA;gene=Sv2b;product=synaptic vesicle glycoprotein 2b%2C transcript variant 6;transcript_id=NM_001360574.1;extra_copy_number=0
CM058247.1	Liftoff	exon	74215741	74215851	.	-	.	ID=exon-NM_001360574.1-7;Parent=rna-NM_001360574.1;Dbxref=GeneID:64176,GenBank:NM_001360574.1,MGI:MGI:1927338;gbkey=mRNA;gene=Sv2b;product=synaptic vesicle glycoprotein 2b%2C transcript variant 6;transcript_id=NM_001360574.1;extra_copy_number=0
CM058247.1	Liftoff	exon	74222405	74222494	.	-	.	ID=exon-NM_001360574.1-6;Parent=rna-NM_001360574.1;Dbxref=GeneID:64176,GenBank:NM_001360574.1,MGI:MGI:1927338;gbkey=mRNA;gene=Sv2b;product=synaptic vesicle glycoprotein 2b%2C transcript variant 6;transcript_id=NM_001360574.1;extra_copy_number=0
CM058247.1	Liftoff	exon	74223723	74223856	.	-	.	ID=exon-NM_001360574.1-5;Parent=rna-NM_001360574.1;Dbxref=GeneID:64176,GenBank:NM_001360574.1,MGI:MGI:1927338;gbkey=mRNA;gene=Sv2b;product=synaptic vesicle glycoprotein 2b%2C transcript variant 6;transcript_id=NM_001360574.1;extra_copy_number=0
CM058247.1	Liftoff	exon	74231375	74231526	.	-	.	ID=exon-NM_001360574.1-4;Parent=rna-NM_001360574.1;Dbxref=GeneID:64176,GenBank:NM_001360574.1,MGI:MGI:1927338;gbkey=mRNA;gene=Sv2b;product=synaptic vesicle glycoprotein 2b%2C transcript variant 6;transcript_id=NM_001360574.1;extra_copy_number=0
CM058247.1	Liftoff	exon	74232037	74232217	.	-	.	ID=exon-NM_001360574.1-3;Parent=rna-NM_001360574.1;Dbxref=GeneID:64176,GenBank:NM_001360574.1,MGI:MGI:1927338;gbkey=mRNA;gene=Sv2b;product=synaptic vesicle glycoprotein 2b%2C transcript variant 6;transcript_id=NM_001360574.1;extra_copy_number=0
CM058247.1	Liftoff	exon	74280857	74281689	.	-	.	ID=exon-NM_001360574.1-2;Parent=rna-NM_001360574.1;Dbxref=GeneID:64176,GenBank:NM_001360574.1,MGI:MGI:1927338;gbkey=mRNA;gene=Sv2b;product=synaptic vesicle glycoprotein 2b%2C transcript variant 6;transcript_id=NM_001360574.1;extra_copy_number=0
CM058247.1	Liftoff	exon	74377202	74377389	.	-	.	ID=exon-NM_001360574.1-1;Parent=rna-NM_001360574.1;Dbxref=GeneID:64176,GenBank:NM_001360574.1,MGI:MGI:1927338;gbkey=mRNA;gene=Sv2b;product=synaptic vesicle glycoprotein 2b%2C transcript variant 6;transcript_id=NM_001360574.1;extra_copy_number=0
CM058247.1	Liftoff	CDS	74192353	74192536	.	-	.	ID=cds-NP_001347503.1;Parent=rna-NM_001360574.1;Dbxref=CCDS:CCDS21368.1,GeneID:64176,GenBank:NP_001347503.1,MGI:MGI:1927338;Name=NP_001347503.1;gbkey=CDS;gene=Sv2b;product=synaptic vesicle glycoprotein 2B;protein_id=NP_001347503.1;extra_copy_number=0
CM058247.1	Liftoff	CDS	74194683	74194842	.	-	.	ID=cds-NP_001347503.1;Parent=rna-NM_001360574.1;Dbxref=CCDS:CCDS21368.1,GeneID:64176,GenBank:NP_001347503.1,MGI:MGI:1927338;Name=NP_001347503.1;gbkey=CDS;gene=Sv2b;product=synaptic vesicle glycoprotein 2B;protein_id=NP_001347503.1;extra_copy_number=0
CM058247.1	Liftoff	CDS	74198772	74198972	.	-	.	ID=cds-NP_001347503.1;Parent=rna-NM_001360574.1;Dbxref=CCDS:CCDS21368.1,GeneID:64176,GenBank:NP_001347503.1,MGI:MGI:1927338;Name=NP_001347503.1;gbkey=CDS;gene=Sv2b;product=synaptic vesicle glycoprotein 2B;protein_id=NP_001347503.1;extra_copy_number=0
CM058247.1	Liftoff	CDS	74200329	74200462	.	-	.	ID=cds-NP_001347503.1;Parent=rna-NM_001360574.1;Dbxref=CCDS:CCDS21368.1,GeneID:64176,GenBank:NP_001347503.1,MGI:MGI:1927338;Name=NP_001347503.1;gbkey=CDS;gene=Sv2b;product=synaptic vesicle glycoprotein 2B;protein_id=NP_001347503.1;extra_copy_number=0
CM058247.1	Liftoff	CDS	74211059	74211223	.	-	.	ID=cds-NP_001347503.1;Parent=rna-NM_001360574.1;Dbxref=CCDS:CCDS21368.1,GeneID:64176,GenBank:NP_001347503.1,MGI:MGI:1927338;Name=NP_001347503.1;gbkey=CDS;gene=Sv2b;product=synaptic vesicle glycoprotein 2B;protein_id=NP_001347503.1;extra_copy_number=0
CM058247.1	Liftoff	CDS	74214838	74214926	.	-	.	ID=cds-NP_001347503.1;Parent=rna-NM_001360574.1;Dbxref=CCDS:CCDS21368.1,GeneID:64176,GenBank:NP_001347503.1,MGI:MGI:1927338;Name=NP_001347503.1;gbkey=CDS;gene=Sv2b;product=synaptic vesicle glycoprotein 2B;protein_id=NP_001347503.1;extra_copy_number=0
CM058247.1	Liftoff	CDS	74215741	74215851	.	-	.	ID=cds-NP_001347503.1;Parent=rna-NM_001360574.1;Dbxref=CCDS:CCDS21368.1,GeneID:64176,GenBank:NP_001347503.1,MGI:MGI:1927338;Name=NP_001347503.1;gbkey=CDS;gene=Sv2b;product=synaptic vesicle glycoprotein 2B;protein_id=NP_001347503.1;extra_copy_number=0
CM058247.1	Liftoff	CDS	74222405	74222494	.	-	.	ID=cds-NP_001347503.1;Parent=rna-NM_001360574.1;Dbxref=CCDS:CCDS21368.1,GeneID:64176,GenBank:NP_001347503.1,MGI:MGI:1927338;Name=NP_001347503.1;gbkey=CDS;gene=Sv2b;product=synaptic vesicle glycoprotein 2B;protein_id=NP_001347503.1;extra_copy_number=0
CM058247.1	Liftoff	CDS	74223723	74223856	.	-	.	ID=cds-NP_001347503.1;Parent=rna-NM_001360574.1;Dbxref=CCDS:CCDS21368.1,GeneID:64176,GenBank:NP_001347503.1,MGI:MGI:1927338;Name=NP_001347503.1;gbkey=CDS;gene=Sv2b;product=synaptic vesicle glycoprotein 2B;protein_id=NP_001347503.1;extra_copy_number=0
CM058247.1	Liftoff	CDS	74231375	74231526	.	-	.	ID=cds-NP_001347503.1;Parent=rna-NM_001360574.1;Dbxref=CCDS:CCDS21368.1,GeneID:64176,GenBank:NP_001347503.1,MGI:MGI:1927338;Name=NP_001347503.1;gbkey=CDS;gene=Sv2b;product=synaptic vesicle glycoprotein 2B;protein_id=NP_001347503.1;extra_copy_number=0
CM058247.1	Liftoff	CDS	74232037	74232217	.	-	.	ID=cds-NP_001347503.1;Parent=rna-NM_001360574.1;Dbxref=CCDS:CCDS21368.1,GeneID:64176,GenBank:NP_001347503.1,MGI:MGI:1927338;Name=NP_001347503.1;gbkey=CDS;gene=Sv2b;product=synaptic vesicle glycoprotein 2B;protein_id=NP_001347503.1;extra_copy_number=0
CM058247.1	Liftoff	CDS	74280857	74281307	.	-	.	ID=cds-NP_001347503.1;Parent=rna-NM_001360574.1;Dbxref=CCDS:CCDS21368.1,GeneID:64176,GenBank:NP_001347503.1,MGI:MGI:1927338;Name=NP_001347503.1;gbkey=CDS;gene=Sv2b;product=synaptic vesicle glycoprotein 2B;protein_id=NP_001347503.1;extra_copy_number=0
CM058247.1	Liftoff	mRNA	74189652	74294786	.	-	.	ID=rna-NM_001360575.1;Parent=gene-Sv2b;Dbxref=GeneID:64176,GenBank:NM_001360575.1,MGI:MGI:1927338;Name=NM_001360575.1;gbkey=mRNA;gene=Sv2b;product=synaptic vesicle glycoprotein 2b%2C transcript variant 7;transcript_id=NM_001360575.1;matches_ref_protein=True;valid_ORF=True;extra_copy_number=0
CM058247.1	Liftoff	exon	74189652	74192536	.	-	.	ID=exon-NM_001360575.1-13;Parent=rna-NM_001360575.1;Dbxref=GeneID:64176,GenBank:NM_001360575.1,MGI:MGI:1927338;gbkey=mRNA;gene=Sv2b;product=synaptic vesicle glycoprotein 2b%2C transcript variant 7;transcript_id=NM_001360575.1;extra_copy_number=0
CM058247.1	Liftoff	exon	74194683	74194842	.	-	.	ID=exon-NM_001360575.1-12;Parent=rna-NM_001360575.1;Dbxref=GeneID:64176,GenBank:NM_001360575.1,MGI:MGI:1927338;gbkey=mRNA;gene=Sv2b;product=synaptic vesicle glycoprotein 2b%2C transcript variant 7;transcript_id=NM_001360575.1;extra_copy_number=0
CM058247.1	Liftoff	exon	74198772	74198972	.	-	.	ID=exon-NM_001360575.1-11;Parent=rna-NM_001360575.1;Dbxref=GeneID:64176,GenBank:NM_001360575.1,MGI:MGI:1927338;gbkey=mRNA;gene=Sv2b;product=synaptic vesicle glycoprotein 2b%2C transcript variant 7;transcript_id=NM_001360575.1;extra_copy_number=0
CM058247.1	Liftoff	exon	74200329	74200462	.	-	.	ID=exon-NM_001360575.1-10;Parent=rna-NM_001360575.1;Dbxref=GeneID:64176,GenBank:NM_001360575.1,MGI:MGI:1927338;gbkey=mRNA;gene=Sv2b;product=synaptic vesicle glycoprotein 2b%2C transcript variant 7;transcript_id=NM_001360575.1;extra_copy_number=0
CM058247.1	Liftoff	exon	74211059	74211223	.	-	.	ID=exon-NM_001360575.1-9;Parent=rna-NM_001360575.1;Dbxref=GeneID:64176,GenBank:NM_001360575.1,MGI:MGI:1927338;gbkey=mRNA;gene=Sv2b;product=synaptic vesicle glycoprotein 2b%2C transcript variant 7;transcript_id=NM_001360575.1;extra_copy_number=0
CM058247.1	Liftoff	exon	74214838	74214926	.	-	.	ID=exon-NM_001360575.1-8;Parent=rna-NM_001360575.1;Dbxref=GeneID:64176,GenBank:NM_001360575.1,MGI:MGI:1927338;gbkey=mRNA;gene=Sv2b;product=synaptic vesicle glycoprotein 2b%2C transcript variant 7;transcript_id=NM_001360575.1;extra_copy_number=0
CM058247.1	Liftoff	exon	74215741	74215851	.	-	.	ID=exon-NM_001360575.1-7;Parent=rna-NM_001360575.1;Dbxref=GeneID:64176,GenBank:NM_001360575.1,MGI:MGI:1927338;gbkey=mRNA;gene=Sv2b;product=synaptic vesicle glycoprotein 2b%2C transcript variant 7;transcript_id=NM_001360575.1;extra_copy_number=0
CM058247.1	Liftoff	exon	74222405	74222494	.	-	.	ID=exon-NM_001360575.1-6;Parent=rna-NM_001360575.1;Dbxref=GeneID:64176,GenBank:NM_001360575.1,MGI:MGI:1927338;gbkey=mRNA;gene=Sv2b;product=synaptic vesicle glycoprotein 2b%2C transcript variant 7;transcript_id=NM_001360575.1;extra_copy_number=0
CM058247.1	Liftoff	exon	74223723	74223856	.	-	.	ID=exon-NM_001360575.1-5;Parent=rna-NM_001360575.1;Dbxref=GeneID:64176,GenBank:NM_001360575.1,MGI:MGI:1927338;gbkey=mRNA;gene=Sv2b;product=synaptic vesicle glycoprotein 2b%2C transcript variant 7;transcript_id=NM_001360575.1;extra_copy_number=0
CM058247.1	Liftoff	exon	74231375	74231526	.	-	.	ID=exon-NM_001360575.1-4;Parent=rna-NM_001360575.1;Dbxref=GeneID:64176,GenBank:NM_001360575.1,MGI:MGI:1927338;gbkey=mRNA;gene=Sv2b;product=synaptic vesicle glycoprotein 2b%2C transcript variant 7;transcript_id=NM_001360575.1;extra_copy_number=0
CM058247.1	Liftoff	exon	74232037	74232217	.	-	.	ID=exon-NM_001360575.1-3;Parent=rna-NM_001360575.1;Dbxref=GeneID:64176,GenBank:NM_001360575.1,MGI:MGI:1927338;gbkey=mRNA;gene=Sv2b;product=synaptic vesicle glycoprotein 2b%2C transcript variant 7;transcript_id=NM_001360575.1;extra_copy_number=0
CM058247.1	Liftoff	exon	74280857	74281689	.	-	.	ID=exon-NM_001360575.1-2;Parent=rna-NM_001360575.1;Dbxref=GeneID:64176,GenBank:NM_001360575.1,MGI:MGI:1927338;gbkey=mRNA;gene=Sv2b;product=synaptic vesicle glycoprotein 2b%2C transcript variant 7;transcript_id=NM_001360575.1;extra_copy_number=0
CM058247.1	Liftoff	exon	74294573	74294786	.	-	.	ID=exon-NM_001360575.1-1;Parent=rna-NM_001360575.1;Dbxref=GeneID:64176,GenBank:NM_001360575.1,MGI:MGI:1927338;gbkey=mRNA;gene=Sv2b;product=synaptic vesicle glycoprotein 2b%2C transcript variant 7;transcript_id=NM_001360575.1;extra_copy_number=0
CM058247.1	Liftoff	CDS	74192353	74192536	.	-	.	ID=cds-NP_001347504.1;Parent=rna-NM_001360575.1;Dbxref=CCDS:CCDS21368.1,GeneID:64176,GenBank:NP_001347504.1,MGI:MGI:1927338;Name=NP_001347504.1;gbkey=CDS;gene=Sv2b;product=synaptic vesicle glycoprotein 2B;protein_id=NP_001347504.1;extra_copy_number=0
CM058247.1	Liftoff	CDS	74194683	74194842	.	-	.	ID=cds-NP_001347504.1;Parent=rna-NM_001360575.1;Dbxref=CCDS:CCDS21368.1,GeneID:64176,GenBank:NP_001347504.1,MGI:MGI:1927338;Name=NP_001347504.1;gbkey=CDS;gene=Sv2b;product=synaptic vesicle glycoprotein 2B;protein_id=NP_001347504.1;extra_copy_number=0
CM058247.1	Liftoff	CDS	74198772	74198972	.	-	.	ID=cds-NP_001347504.1;Parent=rna-NM_001360575.1;Dbxref=CCDS:CCDS21368.1,GeneID:64176,GenBank:NP_001347504.1,MGI:MGI:1927338;Name=NP_001347504.1;gbkey=CDS;gene=Sv2b;product=synaptic vesicle glycoprotein 2B;protein_id=NP_001347504.1;extra_copy_number=0
CM058247.1	Liftoff	CDS	74200329	74200462	.	-	.	ID=cds-NP_001347504.1;Parent=rna-NM_001360575.1;Dbxref=CCDS:CCDS21368.1,GeneID:64176,GenBank:NP_001347504.1,MGI:MGI:1927338;Name=NP_001347504.1;gbkey=CDS;gene=Sv2b;product=synaptic vesicle glycoprotein 2B;protein_id=NP_001347504.1;extra_copy_number=0
CM058247.1	Liftoff	CDS	74211059	74211223	.	-	.	ID=cds-NP_001347504.1;Parent=rna-NM_001360575.1;Dbxref=CCDS:CCDS21368.1,GeneID:64176,GenBank:NP_001347504.1,MGI:MGI:1927338;Name=NP_001347504.1;gbkey=CDS;gene=Sv2b;product=synaptic vesicle glycoprotein 2B;protein_id=NP_001347504.1;extra_copy_number=0
CM058247.1	Liftoff	CDS	74214838	74214926	.	-	.	ID=cds-NP_001347504.1;Parent=rna-NM_001360575.1;Dbxref=CCDS:CCDS21368.1,GeneID:64176,GenBank:NP_001347504.1,MGI:MGI:1927338;Name=NP_001347504.1;gbkey=CDS;gene=Sv2b;product=synaptic vesicle glycoprotein 2B;protein_id=NP_001347504.1;extra_copy_number=0
CM058247.1	Liftoff	CDS	74215741	74215851	.	-	.	ID=cds-NP_001347504.1;Parent=rna-NM_001360575.1;Dbxref=CCDS:CCDS21368.1,GeneID:64176,GenBank:NP_001347504.1,MGI:MGI:1927338;Name=NP_001347504.1;gbkey=CDS;gene=Sv2b;product=synaptic vesicle glycoprotein 2B;protein_id=NP_001347504.1;extra_copy_number=0
CM058247.1	Liftoff	CDS	74222405	74222494	.	-	.	ID=cds-NP_001347504.1;Parent=rna-NM_001360575.1;Dbxref=CCDS:CCDS21368.1,GeneID:64176,GenBank:NP_001347504.1,MGI:MGI:1927338;Name=NP_001347504.1;gbkey=CDS;gene=Sv2b;product=synaptic vesicle glycoprotein 2B;protein_id=NP_001347504.1;extra_copy_number=0
CM058247.1	Liftoff	CDS	74223723	74223856	.	-	.	ID=cds-NP_001347504.1;Parent=rna-NM_001360575.1;Dbxref=CCDS:CCDS21368.1,GeneID:64176,GenBank:NP_001347504.1,MGI:MGI:1927338;Name=NP_001347504.1;gbkey=CDS;gene=Sv2b;product=synaptic vesicle glycoprotein 2B;protein_id=NP_001347504.1;extra_copy_number=0
CM058247.1	Liftoff	CDS	74231375	74231526	.	-	.	ID=cds-NP_001347504.1;Parent=rna-NM_001360575.1;Dbxref=CCDS:CCDS21368.1,GeneID:64176,GenBank:NP_001347504.1,MGI:MGI:1927338;Name=NP_001347504.1;gbkey=CDS;gene=Sv2b;product=synaptic vesicle glycoprotein 2B;protein_id=NP_001347504.1;extra_copy_number=0
CM058247.1	Liftoff	CDS	74232037	74232217	.	-	.	ID=cds-NP_001347504.1;Parent=rna-NM_001360575.1;Dbxref=CCDS:CCDS21368.1,GeneID:64176,GenBank:NP_001347504.1,MGI:MGI:1927338;Name=NP_001347504.1;gbkey=CDS;gene=Sv2b;product=synaptic vesicle glycoprotein 2B;protein_id=NP_001347504.1;extra_copy_number=0
CM058247.1	Liftoff	CDS	74280857	74281307	.	-	.	ID=cds-NP_001347504.1;Parent=rna-NM_001360575.1;Dbxref=CCDS:CCDS21368.1,GeneID:64176,GenBank:NP_001347504.1,MGI:MGI:1927338;Name=NP_001347504.1;gbkey=CDS;gene=Sv2b;product=synaptic vesicle glycoprotein 2B;protein_id=NP_001347504.1;extra_copy_number=0
CM058247.1	Liftoff	mRNA	74189652	74384036	.	-	.	ID=rna-NM_153579.4;Parent=gene-Sv2b;Dbxref=GeneID:64176,GenBank:NM_153579.4,MGI:MGI:1927338;Name=NM_153579.4;gbkey=mRNA;gene=Sv2b;product=synaptic vesicle glycoprotein 2b%2C transcript variant 1;tag=RefSeq Select;transcript_id=NM_153579.4;matches_ref_protein=True;valid_ORF=True;extra_copy_number=0
CM058247.1	Liftoff	exon	74189652	74192536	.	-	.	ID=exon-NM_153579.4-13;Parent=rna-NM_153579.4;Dbxref=GeneID:64176,GenBank:NM_153579.4,MGI:MGI:1927338;gbkey=mRNA;gene=Sv2b;product=synaptic vesicle glycoprotein 2b%2C transcript variant 1;tag=RefSeq Select;transcript_id=NM_153579.4;extra_copy_number=0
CM058247.1	Liftoff	exon	74194683	74194842	.	-	.	ID=exon-NM_153579.4-12;Parent=rna-NM_153579.4;Dbxref=GeneID:64176,GenBank:NM_153579.4,MGI:MGI:1927338;gbkey=mRNA;gene=Sv2b;product=synaptic vesicle glycoprotein 2b%2C transcript variant 1;tag=RefSeq Select;transcript_id=NM_153579.4;extra_copy_number=0
CM058247.1	Liftoff	exon	74198772	74198972	.	-	.	ID=exon-NM_153579.4-11;Parent=rna-NM_153579.4;Dbxref=GeneID:64176,GenBank:NM_153579.4,MGI:MGI:1927338;gbkey=mRNA;gene=Sv2b;product=synaptic vesicle glycoprotein 2b%2C transcript variant 1;tag=RefSeq Select;transcript_id=NM_153579.4;extra_copy_number=0
CM058247.1	Liftoff	exon	74200329	74200462	.	-	.	ID=exon-NM_153579.4-10;Parent=rna-NM_153579.4;Dbxref=GeneID:64176,GenBank:NM_153579.4,MGI:MGI:1927338;gbkey=mRNA;gene=Sv2b;product=synaptic vesicle glycoprotein 2b%2C transcript variant 1;tag=RefSeq Select;transcript_id=NM_153579.4;extra_copy_number=0
CM058247.1	Liftoff	exon	74211059	74211223	.	-	.	ID=exon-NM_153579.4-9;Parent=rna-NM_153579.4;Dbxref=GeneID:64176,GenBank:NM_153579.4,MGI:MGI:1927338;gbkey=mRNA;gene=Sv2b;product=synaptic vesicle glycoprotein 2b%2C transcript variant 1;tag=RefSeq Select;transcript_id=NM_153579.4;extra_copy_number=0
CM058247.1	Liftoff	exon	74214838	74214926	.	-	.	ID=exon-NM_153579.4-8;Parent=rna-NM_153579.4;Dbxref=GeneID:64176,GenBank:NM_153579.4,MGI:MGI:1927338;gbkey=mRNA;gene=Sv2b;product=synaptic vesicle glycoprotein 2b%2C transcript variant 1;tag=RefSeq Select;transcript_id=NM_153579.4;extra_copy_number=0
CM058247.1	Liftoff	exon	74215741	74215851	.	-	.	ID=exon-NM_153579.4-7;Parent=rna-NM_153579.4;Dbxref=GeneID:64176,GenBank:NM_153579.4,MGI:MGI:1927338;gbkey=mRNA;gene=Sv2b;product=synaptic vesicle glycoprotein 2b%2C transcript variant 1;tag=RefSeq Select;transcript_id=NM_153579.4;extra_copy_number=0
CM058247.1	Liftoff	exon	74222405	74222494	.	-	.	ID=exon-NM_153579.4-6;Parent=rna-NM_153579.4;Dbxref=GeneID:64176,GenBank:NM_153579.4,MGI:MGI:1927338;gbkey=mRNA;gene=Sv2b;product=synaptic vesicle glycoprotein 2b%2C transcript variant 1;tag=RefSeq Select;transcript_id=NM_153579.4;extra_copy_number=0
CM058247.1	Liftoff	exon	74223723	74223856	.	-	.	ID=exon-NM_153579.4-5;Parent=rna-NM_153579.4;Dbxref=GeneID:64176,GenBank:NM_153579.4,MGI:MGI:1927338;gbkey=mRNA;gene=Sv2b;product=synaptic vesicle glycoprotein 2b%2C transcript variant 1;tag=RefSeq Select;transcript_id=NM_153579.4;extra_copy_number=0
CM058247.1	Liftoff	exon	74231375	74231526	.	-	.	ID=exon-NM_153579.4-4;Parent=rna-NM_153579.4;Dbxref=GeneID:64176,GenBank:NM_153579.4,MGI:MGI:1927338;gbkey=mRNA;gene=Sv2b;product=synaptic vesicle glycoprotein 2b%2C transcript variant 1;tag=RefSeq Select;transcript_id=NM_153579.4;extra_copy_number=0
CM058247.1	Liftoff	exon	74232037	74232217	.	-	.	ID=exon-NM_153579.4-3;Parent=rna-NM_153579.4;Dbxref=GeneID:64176,GenBank:NM_153579.4,MGI:MGI:1927338;gbkey=mRNA;gene=Sv2b;product=synaptic vesicle glycoprotein 2b%2C transcript variant 1;tag=RefSeq Select;transcript_id=NM_153579.4;extra_copy_number=0
CM058247.1	Liftoff	exon	74280857	74281689	.	-	.	ID=exon-NM_153579.4-2;Parent=rna-NM_153579.4;Dbxref=GeneID:64176,GenBank:NM_153579.4,MGI:MGI:1927338;gbkey=mRNA;gene=Sv2b;product=synaptic vesicle glycoprotein 2b%2C transcript variant 1;tag=RefSeq Select;transcript_id=NM_153579.4;extra_copy_number=0
CM058247.1	Liftoff	exon	74383648	74384036	.	-	.	ID=exon-NM_153579.4-1;Parent=rna-NM_153579.4;Dbxref=GeneID:64176,GenBank:NM_153579.4,MGI:MGI:1927338;gbkey=mRNA;gene=Sv2b;product=synaptic vesicle glycoprotein 2b%2C transcript variant 1;tag=RefSeq Select;transcript_id=NM_153579.4;extra_copy_number=0
CM058247.1	Liftoff	CDS	74192353	74192536	.	-	.	ID=cds-NP_705807.2;Parent=rna-NM_153579.4;Dbxref=CCDS:CCDS21368.1,GeneID:64176,GenBank:NP_705807.2,MGI:MGI:1927338;Name=NP_705807.2;gbkey=CDS;gene=Sv2b;product=synaptic vesicle glycoprotein 2B;protein_id=NP_705807.2;tag=RefSeq Select;extra_copy_number=0
CM058247.1	Liftoff	CDS	74194683	74194842	.	-	.	ID=cds-NP_705807.2;Parent=rna-NM_153579.4;Dbxref=CCDS:CCDS21368.1,GeneID:64176,GenBank:NP_705807.2,MGI:MGI:1927338;Name=NP_705807.2;gbkey=CDS;gene=Sv2b;product=synaptic vesicle glycoprotein 2B;protein_id=NP_705807.2;tag=RefSeq Select;extra_copy_number=0
CM058247.1	Liftoff	CDS	74198772	74198972	.	-	.	ID=cds-NP_705807.2;Parent=rna-NM_153579.4;Dbxref=CCDS:CCDS21368.1,GeneID:64176,GenBank:NP_705807.2,MGI:MGI:1927338;Name=NP_705807.2;gbkey=CDS;gene=Sv2b;product=synaptic vesicle glycoprotein 2B;protein_id=NP_705807.2;tag=RefSeq Select;extra_copy_number=0
CM058247.1	Liftoff	CDS	74200329	74200462	.	-	.	ID=cds-NP_705807.2;Parent=rna-NM_153579.4;Dbxref=CCDS:CCDS21368.1,GeneID:64176,GenBank:NP_705807.2,MGI:MGI:1927338;Name=NP_705807.2;gbkey=CDS;gene=Sv2b;product=synaptic vesicle glycoprotein 2B;protein_id=NP_705807.2;tag=RefSeq Select;extra_copy_number=0
CM058247.1	Liftoff	CDS	74211059	74211223	.	-	.	ID=cds-NP_705807.2;Parent=rna-NM_153579.4;Dbxref=CCDS:CCDS21368.1,GeneID:64176,GenBank:NP_705807.2,MGI:MGI:1927338;Name=NP_705807.2;gbkey=CDS;gene=Sv2b;product=synaptic vesicle glycoprotein 2B;protein_id=NP_705807.2;tag=RefSeq Select;extra_copy_number=0
CM058247.1	Liftoff	CDS	74214838	74214926	.	-	.	ID=cds-NP_705807.2;Parent=rna-NM_153579.4;Dbxref=CCDS:CCDS21368.1,GeneID:64176,GenBank:NP_705807.2,MGI:MGI:1927338;Name=NP_705807.2;gbkey=CDS;gene=Sv2b;product=synaptic vesicle glycoprotein 2B;protein_id=NP_705807.2;tag=RefSeq Select;extra_copy_number=0
CM058247.1	Liftoff	CDS	74215741	74215851	.	-	.	ID=cds-NP_705807.2;Parent=rna-NM_153579.4;Dbxref=CCDS:CCDS21368.1,GeneID:64176,GenBank:NP_705807.2,MGI:MGI:1927338;Name=NP_705807.2;gbkey=CDS;gene=Sv2b;product=synaptic vesicle glycoprotein 2B;protein_id=NP_705807.2;tag=RefSeq Select;extra_copy_number=0
CM058247.1	Liftoff	CDS	74222405	74222494	.	-	.	ID=cds-NP_705807.2;Parent=rna-NM_153579.4;Dbxref=CCDS:CCDS21368.1,GeneID:64176,GenBank:NP_705807.2,MGI:MGI:1927338;Name=NP_705807.2;gbkey=CDS;gene=Sv2b;product=synaptic vesicle glycoprotein 2B;protein_id=NP_705807.2;tag=RefSeq Select;extra_copy_number=0
CM058247.1	Liftoff	CDS	74223723	74223856	.	-	.	ID=cds-NP_705807.2;Parent=rna-NM_153579.4;Dbxref=CCDS:CCDS21368.1,GeneID:64176,GenBank:NP_705807.2,MGI:MGI:1927338;Name=NP_705807.2;gbkey=CDS;gene=Sv2b;product=synaptic vesicle glycoprotein 2B;protein_id=NP_705807.2;tag=RefSeq Select;extra_copy_number=0
CM058247.1	Liftoff	CDS	74231375	74231526	.	-	.	ID=cds-NP_705807.2;Parent=rna-NM_153579.4;Dbxref=CCDS:CCDS21368.1,GeneID:64176,GenBank:NP_705807.2,MGI:MGI:1927338;Name=NP_705807.2;gbkey=CDS;gene=Sv2b;product=synaptic vesicle glycoprotein 2B;protein_id=NP_705807.2;tag=RefSeq Select;extra_copy_number=0
CM058247.1	Liftoff	CDS	74232037	74232217	.	-	.	ID=cds-NP_705807.2;Parent=rna-NM_153579.4;Dbxref=CCDS:CCDS21368.1,GeneID:64176,GenBank:NP_705807.2,MGI:MGI:1927338;Name=NP_705807.2;gbkey=CDS;gene=Sv2b;product=synaptic vesicle glycoprotein 2B;protein_id=NP_705807.2;tag=RefSeq Select;extra_copy_number=0
CM058247.1	Liftoff	CDS	74280857	74281307	.	-	.	ID=cds-NP_705807.2;Parent=rna-NM_153579.4;Dbxref=CCDS:CCDS21368.1,GeneID:64176,GenBank:NP_705807.2,MGI:MGI:1927338;Name=NP_705807.2;gbkey=CDS;gene=Sv2b;product=synaptic vesicle glycoprotein 2B;protein_id=NP_705807.2;tag=RefSeq Select;extra_copy_number=0
CM058247.1	Liftoff	mRNA	74189652	74382717	.	-	.	ID=rna-XM_006541059.4;Parent=gene-Sv2b;Dbxref=GeneID:64176,GenBank:XM_006541059.4,MGI:MGI:1927338;Name=XM_006541059.4;gbkey=mRNA;gene=Sv2b;model_evidence=Supporting evidence includes similarity to: 2 mRNAs%2C 20 ESTs%2C 13 Proteins%2C 586 long SRA reads%2C and 100%25 coverage of the annotated genomic feature by RNAseq alignments%2C including 4 samples with support for all annotated introns;product=synaptic vesicle glycoprotein 2b%2C transcript variant X3;transcript_id=XM_006541059.4;matches_ref_protein=True;valid_ORF=True;extra_copy_number=0
CM058247.1	Liftoff	exon	74189652	74192536	.	-	.	ID=exon-XM_006541059.4-13;Parent=rna-XM_006541059.4;Dbxref=GeneID:64176,GenBank:XM_006541059.4,MGI:MGI:1927338;gbkey=mRNA;gene=Sv2b;product=synaptic vesicle glycoprotein 2b%2C transcript variant X3;transcript_id=XM_006541059.4;extra_copy_number=0
CM058247.1	Liftoff	exon	74194683	74194842	.	-	.	ID=exon-XM_006541059.4-12;Parent=rna-XM_006541059.4;Dbxref=GeneID:64176,GenBank:XM_006541059.4,MGI:MGI:1927338;gbkey=mRNA;gene=Sv2b;product=synaptic vesicle glycoprotein 2b%2C transcript variant X3;transcript_id=XM_006541059.4;extra_copy_number=0
CM058247.1	Liftoff	exon	74198772	74198972	.	-	.	ID=exon-XM_006541059.4-11;Parent=rna-XM_006541059.4;Dbxref=GeneID:64176,GenBank:XM_006541059.4,MGI:MGI:1927338;gbkey=mRNA;gene=Sv2b;product=synaptic vesicle glycoprotein 2b%2C transcript variant X3;transcript_id=XM_006541059.4;extra_copy_number=0
CM058247.1	Liftoff	exon	74200329	74200462	.	-	.	ID=exon-XM_006541059.4-10;Parent=rna-XM_006541059.4;Dbxref=GeneID:64176,GenBank:XM_006541059.4,MGI:MGI:1927338;gbkey=mRNA;gene=Sv2b;product=synaptic vesicle glycoprotein 2b%2C transcript variant X3;transcript_id=XM_006541059.4;extra_copy_number=0
CM058247.1	Liftoff	exon	74211059	74211223	.	-	.	ID=exon-XM_006541059.4-9;Parent=rna-XM_006541059.4;Dbxref=GeneID:64176,GenBank:XM_006541059.4,MGI:MGI:1927338;gbkey=mRNA;gene=Sv2b;product=synaptic vesicle glycoprotein 2b%2C transcript variant X3;transcript_id=XM_006541059.4;extra_copy_number=0
CM058247.1	Liftoff	exon	74214838	74214926	.	-	.	ID=exon-XM_006541059.4-8;Parent=rna-XM_006541059.4;Dbxref=GeneID:64176,GenBank:XM_006541059.4,MGI:MGI:1927338;gbkey=mRNA;gene=Sv2b;product=synaptic vesicle glycoprotein 2b%2C transcript variant X3;transcript_id=XM_006541059.4;extra_copy_number=0
CM058247.1	Liftoff	exon	74215741	74215851	.	-	.	ID=exon-XM_006541059.4-7;Parent=rna-XM_006541059.4;Dbxref=GeneID:64176,GenBank:XM_006541059.4,MGI:MGI:1927338;gbkey=mRNA;gene=Sv2b;product=synaptic vesicle glycoprotein 2b%2C transcript variant X3;transcript_id=XM_006541059.4;extra_copy_number=0
CM058247.1	Liftoff	exon	74222405	74222494	.	-	.	ID=exon-XM_006541059.4-6;Parent=rna-XM_006541059.4;Dbxref=GeneID:64176,GenBank:XM_006541059.4,MGI:MGI:1927338;gbkey=mRNA;gene=Sv2b;product=synaptic vesicle glycoprotein 2b%2C transcript variant X3;transcript_id=XM_006541059.4;extra_copy_number=0
CM058247.1	Liftoff	exon	74223723	74223856	.	-	.	ID=exon-XM_006541059.4-5;Parent=rna-XM_006541059.4;Dbxref=GeneID:64176,GenBank:XM_006541059.4,MGI:MGI:1927338;gbkey=mRNA;gene=Sv2b;product=synaptic vesicle glycoprotein 2b%2C transcript variant X3;transcript_id=XM_006541059.4;extra_copy_number=0
CM058247.1	Liftoff	exon	74231375	74231526	.	-	.	ID=exon-XM_006541059.4-4;Parent=rna-XM_006541059.4;Dbxref=GeneID:64176,GenBank:XM_006541059.4,MGI:MGI:1927338;gbkey=mRNA;gene=Sv2b;product=synaptic vesicle glycoprotein 2b%2C transcript variant X3;transcript_id=XM_006541059.4;extra_copy_number=0
CM058247.1	Liftoff	exon	74232037	74232217	.	-	.	ID=exon-XM_006541059.4-3;Parent=rna-XM_006541059.4;Dbxref=GeneID:64176,GenBank:XM_006541059.4,MGI:MGI:1927338;gbkey=mRNA;gene=Sv2b;product=synaptic vesicle glycoprotein 2b%2C transcript variant X3;transcript_id=XM_006541059.4;extra_copy_number=0
CM058247.1	Liftoff	exon	74280857	74281689	.	-	.	ID=exon-XM_006541059.4-2;Parent=rna-XM_006541059.4;Dbxref=GeneID:64176,GenBank:XM_006541059.4,MGI:MGI:1927338;gbkey=mRNA;gene=Sv2b;product=synaptic vesicle glycoprotein 2b%2C transcript variant X3;transcript_id=XM_006541059.4;extra_copy_number=0
CM058247.1	Liftoff	exon	74382395	74382717	.	-	.	ID=exon-XM_006541059.4-1;Parent=rna-XM_006541059.4;Dbxref=GeneID:64176,GenBank:XM_006541059.4,MGI:MGI:1927338;gbkey=mRNA;gene=Sv2b;product=synaptic vesicle glycoprotein 2b%2C transcript variant X3;transcript_id=XM_006541059.4;extra_copy_number=0
CM058247.1	Liftoff	CDS	74192353	74192536	.	-	.	ID=cds-XP_006541122.1;Parent=rna-XM_006541059.4;Dbxref=GeneID:64176,GenBank:XP_006541122.1,MGI:MGI:1927338;Name=XP_006541122.1;gbkey=CDS;gene=Sv2b;product=synaptic vesicle glycoprotein 2B isoform X1;protein_id=XP_006541122.1;extra_copy_number=0
CM058247.1	Liftoff	CDS	74194683	74194842	.	-	.	ID=cds-XP_006541122.1;Parent=rna-XM_006541059.4;Dbxref=GeneID:64176,GenBank:XP_006541122.1,MGI:MGI:1927338;Name=XP_006541122.1;gbkey=CDS;gene=Sv2b;product=synaptic vesicle glycoprotein 2B isoform X1;protein_id=XP_006541122.1;extra_copy_number=0
CM058247.1	Liftoff	CDS	74198772	74198972	.	-	.	ID=cds-XP_006541122.1;Parent=rna-XM_006541059.4;Dbxref=GeneID:64176,GenBank:XP_006541122.1,MGI:MGI:1927338;Name=XP_006541122.1;gbkey=CDS;gene=Sv2b;product=synaptic vesicle glycoprotein 2B isoform X1;protein_id=XP_006541122.1;extra_copy_number=0
CM058247.1	Liftoff	CDS	74200329	74200462	.	-	.	ID=cds-XP_006541122.1;Parent=rna-XM_006541059.4;Dbxref=GeneID:64176,GenBank:XP_006541122.1,MGI:MGI:1927338;Name=XP_006541122.1;gbkey=CDS;gene=Sv2b;product=synaptic vesicle glycoprotein 2B isoform X1;protein_id=XP_006541122.1;extra_copy_number=0
CM058247.1	Liftoff	CDS	74211059	74211223	.	-	.	ID=cds-XP_006541122.1;Parent=rna-XM_006541059.4;Dbxref=GeneID:64176,GenBank:XP_006541122.1,MGI:MGI:1927338;Name=XP_006541122.1;gbkey=CDS;gene=Sv2b;product=synaptic vesicle glycoprotein 2B isoform X1;protein_id=XP_006541122.1;extra_copy_number=0
CM058247.1	Liftoff	CDS	74214838	74214926	.	-	.	ID=cds-XP_006541122.1;Parent=rna-XM_006541059.4;Dbxref=GeneID:64176,GenBank:XP_006541122.1,MGI:MGI:1927338;Name=XP_006541122.1;gbkey=CDS;gene=Sv2b;product=synaptic vesicle glycoprotein 2B isoform X1;protein_id=XP_006541122.1;extra_copy_number=0
CM058247.1	Liftoff	CDS	74215741	74215851	.	-	.	ID=cds-XP_006541122.1;Parent=rna-XM_006541059.4;Dbxref=GeneID:64176,GenBank:XP_006541122.1,MGI:MGI:1927338;Name=XP_006541122.1;gbkey=CDS;gene=Sv2b;product=synaptic vesicle glycoprotein 2B isoform X1;protein_id=XP_006541122.1;extra_copy_number=0
CM058247.1	Liftoff	CDS	74222405	74222494	.	-	.	ID=cds-XP_006541122.1;Parent=rna-XM_006541059.4;Dbxref=GeneID:64176,GenBank:XP_006541122.1,MGI:MGI:1927338;Name=XP_006541122.1;gbkey=CDS;gene=Sv2b;product=synaptic vesicle glycoprotein 2B isoform X1;protein_id=XP_006541122.1;extra_copy_number=0
CM058247.1	Liftoff	CDS	74223723	74223856	.	-	.	ID=cds-XP_006541122.1;Parent=rna-XM_006541059.4;Dbxref=GeneID:64176,GenBank:XP_006541122.1,MGI:MGI:1927338;Name=XP_006541122.1;gbkey=CDS;gene=Sv2b;product=synaptic vesicle glycoprotein 2B isoform X1;protein_id=XP_006541122.1;extra_copy_number=0
CM058247.1	Liftoff	CDS	74231375	74231526	.	-	.	ID=cds-XP_006541122.1;Parent=rna-XM_006541059.4;Dbxref=GeneID:64176,GenBank:XP_006541122.1,MGI:MGI:1927338;Name=XP_006541122.1;gbkey=CDS;gene=Sv2b;product=synaptic vesicle glycoprotein 2B isoform X1;protein_id=XP_006541122.1;extra_copy_number=0
CM058247.1	Liftoff	CDS	74232037	74232217	.	-	.	ID=cds-XP_006541122.1;Parent=rna-XM_006541059.4;Dbxref=GeneID:64176,GenBank:XP_006541122.1,MGI:MGI:1927338;Name=XP_006541122.1;gbkey=CDS;gene=Sv2b;product=synaptic vesicle glycoprotein 2B isoform X1;protein_id=XP_006541122.1;extra_copy_number=0
CM058247.1	Liftoff	CDS	74280857	74281307	.	-	.	ID=cds-XP_006541122.1;Parent=rna-XM_006541059.4;Dbxref=GeneID:64176,GenBank:XP_006541122.1,MGI:MGI:1927338;Name=XP_006541122.1;gbkey=CDS;gene=Sv2b;product=synaptic vesicle glycoprotein 2B isoform X1;protein_id=XP_006541122.1;extra_copy_number=0
CM058247.1	Liftoff	mRNA	74189652	74384169	.	-	.	ID=rna-XM_036153323.1;Parent=gene-Sv2b;Dbxref=GeneID:64176,GenBank:XM_036153323.1,MGI:MGI:1927338;Name=XM_036153323.1;gbkey=mRNA;gene=Sv2b;model_evidence=Supporting evidence includes similarity to: 2 mRNAs%2C 20 ESTs%2C 13 Proteins%2C 591 long SRA reads%2C and 99%25 coverage of the annotated genomic feature by RNAseq alignments%2C including 6 samples with support for all annotated introns;product=synaptic vesicle glycoprotein 2b%2C transcript variant X1;transcript_id=XM_036153323.1;matches_ref_protein=True;valid_ORF=True;extra_copy_number=0
CM058247.1	Liftoff	exon	74189652	74192536	.	-	.	ID=exon-XM_036153323.1-13;Parent=rna-XM_036153323.1;Dbxref=GeneID:64176,GenBank:XM_036153323.1,MGI:MGI:1927338;gbkey=mRNA;gene=Sv2b;product=synaptic vesicle glycoprotein 2b%2C transcript variant X1;transcript_id=XM_036153323.1;extra_copy_number=0
CM058247.1	Liftoff	exon	74194683	74194842	.	-	.	ID=exon-XM_036153323.1-12;Parent=rna-XM_036153323.1;Dbxref=GeneID:64176,GenBank:XM_036153323.1,MGI:MGI:1927338;gbkey=mRNA;gene=Sv2b;product=synaptic vesicle glycoprotein 2b%2C transcript variant X1;transcript_id=XM_036153323.1;extra_copy_number=0
CM058247.1	Liftoff	exon	74198772	74198972	.	-	.	ID=exon-XM_036153323.1-11;Parent=rna-XM_036153323.1;Dbxref=GeneID:64176,GenBank:XM_036153323.1,MGI:MGI:1927338;gbkey=mRNA;gene=Sv2b;product=synaptic vesicle glycoprotein 2b%2C transcript variant X1;transcript_id=XM_036153323.1;extra_copy_number=0
CM058247.1	Liftoff	exon	74200329	74200462	.	-	.	ID=exon-XM_036153323.1-10;Parent=rna-XM_036153323.1;Dbxref=GeneID:64176,GenBank:XM_036153323.1,MGI:MGI:1927338;gbkey=mRNA;gene=Sv2b;product=synaptic vesicle glycoprotein 2b%2C transcript variant X1;transcript_id=XM_036153323.1;extra_copy_number=0
CM058247.1	Liftoff	exon	74211059	74211223	.	-	.	ID=exon-XM_036153323.1-9;Parent=rna-XM_036153323.1;Dbxref=GeneID:64176,GenBank:XM_036153323.1,MGI:MGI:1927338;gbkey=mRNA;gene=Sv2b;product=synaptic vesicle glycoprotein 2b%2C transcript variant X1;transcript_id=XM_036153323.1;extra_copy_number=0
CM058247.1	Liftoff	exon	74214838	74214926	.	-	.	ID=exon-XM_036153323.1-8;Parent=rna-XM_036153323.1;Dbxref=GeneID:64176,GenBank:XM_036153323.1,MGI:MGI:1927338;gbkey=mRNA;gene=Sv2b;product=synaptic vesicle glycoprotein 2b%2C transcript variant X1;transcript_id=XM_036153323.1;extra_copy_number=0
CM058247.1	Liftoff	exon	74215741	74215851	.	-	.	ID=exon-XM_036153323.1-7;Parent=rna-XM_036153323.1;Dbxref=GeneID:64176,GenBank:XM_036153323.1,MGI:MGI:1927338;gbkey=mRNA;gene=Sv2b;product=synaptic vesicle glycoprotein 2b%2C transcript variant X1;transcript_id=XM_036153323.1;extra_copy_number=0
CM058247.1	Liftoff	exon	74222405	74222494	.	-	.	ID=exon-XM_036153323.1-6;Parent=rna-XM_036153323.1;Dbxref=GeneID:64176,GenBank:XM_036153323.1,MGI:MGI:1927338;gbkey=mRNA;gene=Sv2b;product=synaptic vesicle glycoprotein 2b%2C transcript variant X1;transcript_id=XM_036153323.1;extra_copy_number=0
CM058247.1	Liftoff	exon	74223723	74223856	.	-	.	ID=exon-XM_036153323.1-5;Parent=rna-XM_036153323.1;Dbxref=GeneID:64176,GenBank:XM_036153323.1,MGI:MGI:1927338;gbkey=mRNA;gene=Sv2b;product=synaptic vesicle glycoprotein 2b%2C transcript variant X1;transcript_id=XM_036153323.1;extra_copy_number=0
CM058247.1	Liftoff	exon	74231375	74231526	.	-	.	ID=exon-XM_036153323.1-4;Parent=rna-XM_036153323.1;Dbxref=GeneID:64176,GenBank:XM_036153323.1,MGI:MGI:1927338;gbkey=mRNA;gene=Sv2b;product=synaptic vesicle glycoprotein 2b%2C transcript variant X1;transcript_id=XM_036153323.1;extra_copy_number=0
CM058247.1	Liftoff	exon	74232037	74232217	.	-	.	ID=exon-XM_036153323.1-3;Parent=rna-XM_036153323.1;Dbxref=GeneID:64176,GenBank:XM_036153323.1,MGI:MGI:1927338;gbkey=mRNA;gene=Sv2b;product=synaptic vesicle glycoprotein 2b%2C transcript variant X1;transcript_id=XM_036153323.1;extra_copy_number=0
CM058247.1	Liftoff	exon	74280857	74281689	.	-	.	ID=exon-XM_036153323.1-2;Parent=rna-XM_036153323.1;Dbxref=GeneID:64176,GenBank:XM_036153323.1,MGI:MGI:1927338;gbkey=mRNA;gene=Sv2b;product=synaptic vesicle glycoprotein 2b%2C transcript variant X1;transcript_id=XM_036153323.1;extra_copy_number=0
CM058247.1	Liftoff	exon	74383424	74384169	.	-	.	ID=exon-XM_036153323.1-1;Parent=rna-XM_036153323.1;Dbxref=GeneID:64176,GenBank:XM_036153323.1,MGI:MGI:1927338;gbkey=mRNA;gene=Sv2b;product=synaptic vesicle glycoprotein 2b%2C transcript variant X1;transcript_id=XM_036153323.1;extra_copy_number=0
CM058247.1	Liftoff	CDS	74192353	74192536	.	-	.	ID=cds-XP_036009216.1;Parent=rna-XM_036153323.1;Dbxref=GeneID:64176,GenBank:XP_036009216.1,MGI:MGI:1927338;Name=XP_036009216.1;gbkey=CDS;gene=Sv2b;product=synaptic vesicle glycoprotein 2B isoform X1;protein_id=XP_036009216.1;extra_copy_number=0
CM058247.1	Liftoff	CDS	74194683	74194842	.	-	.	ID=cds-XP_036009216.1;Parent=rna-XM_036153323.1;Dbxref=GeneID:64176,GenBank:XP_036009216.1,MGI:MGI:1927338;Name=XP_036009216.1;gbkey=CDS;gene=Sv2b;product=synaptic vesicle glycoprotein 2B isoform X1;protein_id=XP_036009216.1;extra_copy_number=0
CM058247.1	Liftoff	CDS	74198772	74198972	.	-	.	ID=cds-XP_036009216.1;Parent=rna-XM_036153323.1;Dbxref=GeneID:64176,GenBank:XP_036009216.1,MGI:MGI:1927338;Name=XP_036009216.1;gbkey=CDS;gene=Sv2b;product=synaptic vesicle glycoprotein 2B isoform X1;protein_id=XP_036009216.1;extra_copy_number=0
CM058247.1	Liftoff	CDS	74200329	74200462	.	-	.	ID=cds-XP_036009216.1;Parent=rna-XM_036153323.1;Dbxref=GeneID:64176,GenBank:XP_036009216.1,MGI:MGI:1927338;Name=XP_036009216.1;gbkey=CDS;gene=Sv2b;product=synaptic vesicle glycoprotein 2B isoform X1;protein_id=XP_036009216.1;extra_copy_number=0
CM058247.1	Liftoff	CDS	74211059	74211223	.	-	.	ID=cds-XP_036009216.1;Parent=rna-XM_036153323.1;Dbxref=GeneID:64176,GenBank:XP_036009216.1,MGI:MGI:1927338;Name=XP_036009216.1;gbkey=CDS;gene=Sv2b;product=synaptic vesicle glycoprotein 2B isoform X1;protein_id=XP_036009216.1;extra_copy_number=0
CM058247.1	Liftoff	CDS	74214838	74214926	.	-	.	ID=cds-XP_036009216.1;Parent=rna-XM_036153323.1;Dbxref=GeneID:64176,GenBank:XP_036009216.1,MGI:MGI:1927338;Name=XP_036009216.1;gbkey=CDS;gene=Sv2b;product=synaptic vesicle glycoprotein 2B isoform X1;protein_id=XP_036009216.1;extra_copy_number=0
CM058247.1	Liftoff	CDS	74215741	74215851	.	-	.	ID=cds-XP_036009216.1;Parent=rna-XM_036153323.1;Dbxref=GeneID:64176,GenBank:XP_036009216.1,MGI:MGI:1927338;Name=XP_036009216.1;gbkey=CDS;gene=Sv2b;product=synaptic vesicle glycoprotein 2B isoform X1;protein_id=XP_036009216.1;extra_copy_number=0
CM058247.1	Liftoff	CDS	74222405	74222494	.	-	.	ID=cds-XP_036009216.1;Parent=rna-XM_036153323.1;Dbxref=GeneID:64176,GenBank:XP_036009216.1,MGI:MGI:1927338;Name=XP_036009216.1;gbkey=CDS;gene=Sv2b;product=synaptic vesicle glycoprotein 2B isoform X1;protein_id=XP_036009216.1;extra_copy_number=0
CM058247.1	Liftoff	CDS	74223723	74223856	.	-	.	ID=cds-XP_036009216.1;Parent=rna-XM_036153323.1;Dbxref=GeneID:64176,GenBank:XP_036009216.1,MGI:MGI:1927338;Name=XP_036009216.1;gbkey=CDS;gene=Sv2b;product=synaptic vesicle glycoprotein 2B isoform X1;protein_id=XP_036009216.1;extra_copy_number=0
CM058247.1	Liftoff	CDS	74231375	74231526	.	-	.	ID=cds-XP_036009216.1;Parent=rna-XM_036153323.1;Dbxref=GeneID:64176,GenBank:XP_036009216.1,MGI:MGI:1927338;Name=XP_036009216.1;gbkey=CDS;gene=Sv2b;product=synaptic vesicle glycoprotein 2B isoform X1;protein_id=XP_036009216.1;extra_copy_number=0
CM058247.1	Liftoff	CDS	74232037	74232217	.	-	.	ID=cds-XP_036009216.1;Parent=rna-XM_036153323.1;Dbxref=GeneID:64176,GenBank:XP_036009216.1,MGI:MGI:1927338;Name=XP_036009216.1;gbkey=CDS;gene=Sv2b;product=synaptic vesicle glycoprotein 2B isoform X1;protein_id=XP_036009216.1;extra_copy_number=0
CM058247.1	Liftoff	CDS	74280857	74281307	.	-	.	ID=cds-XP_036009216.1;Parent=rna-XM_036153323.1;Dbxref=GeneID:64176,GenBank:XP_036009216.1,MGI:MGI:1927338;Name=XP_036009216.1;gbkey=CDS;gene=Sv2b;product=synaptic vesicle glycoprotein 2B isoform X1;protein_id=XP_036009216.1;extra_copy_number=0
CM058247.1	Liftoff	mRNA	74189652	74383337	.	-	.	ID=rna-XM_036153324.1;Parent=gene-Sv2b;Dbxref=GeneID:64176,GenBank:XM_036153324.1,MGI:MGI:1927338;Name=XM_036153324.1;gbkey=mRNA;gene=Sv2b;model_evidence=Supporting evidence includes similarity to: 3 mRNAs%2C 20 ESTs%2C 13 Proteins%2C 592 long SRA reads%2C and 100%25 coverage of the annotated genomic feature by RNAseq alignments%2C including 2 samples with support for all annotated introns;product=synaptic vesicle glycoprotein 2b%2C transcript variant X2;transcript_id=XM_036153324.1;matches_ref_protein=True;valid_ORF=True;extra_copy_number=0
CM058247.1	Liftoff	exon	74189652	74192536	.	-	.	ID=exon-XM_036153324.1-14;Parent=rna-XM_036153324.1;Dbxref=GeneID:64176,GenBank:XM_036153324.1,MGI:MGI:1927338;gbkey=mRNA;gene=Sv2b;product=synaptic vesicle glycoprotein 2b%2C transcript variant X2;transcript_id=XM_036153324.1;extra_copy_number=0
CM058247.1	Liftoff	exon	74194683	74194842	.	-	.	ID=exon-XM_036153324.1-13;Parent=rna-XM_036153324.1;Dbxref=GeneID:64176,GenBank:XM_036153324.1,MGI:MGI:1927338;gbkey=mRNA;gene=Sv2b;product=synaptic vesicle glycoprotein 2b%2C transcript variant X2;transcript_id=XM_036153324.1;extra_copy_number=0
CM058247.1	Liftoff	exon	74198772	74198972	.	-	.	ID=exon-XM_036153324.1-12;Parent=rna-XM_036153324.1;Dbxref=GeneID:64176,GenBank:XM_036153324.1,MGI:MGI:1927338;gbkey=mRNA;gene=Sv2b;product=synaptic vesicle glycoprotein 2b%2C transcript variant X2;transcript_id=XM_036153324.1;extra_copy_number=0
CM058247.1	Liftoff	exon	74200329	74200462	.	-	.	ID=exon-XM_036153324.1-11;Parent=rna-XM_036153324.1;Dbxref=GeneID:64176,GenBank:XM_036153324.1,MGI:MGI:1927338;gbkey=mRNA;gene=Sv2b;product=synaptic vesicle glycoprotein 2b%2C transcript variant X2;transcript_id=XM_036153324.1;extra_copy_number=0
CM058247.1	Liftoff	exon	74211059	74211223	.	-	.	ID=exon-XM_036153324.1-10;Parent=rna-XM_036153324.1;Dbxref=GeneID:64176,GenBank:XM_036153324.1,MGI:MGI:1927338;gbkey=mRNA;gene=Sv2b;product=synaptic vesicle glycoprotein 2b%2C transcript variant X2;transcript_id=XM_036153324.1;extra_copy_number=0
CM058247.1	Liftoff	exon	74214838	74214926	.	-	.	ID=exon-XM_036153324.1-9;Parent=rna-XM_036153324.1;Dbxref=GeneID:64176,GenBank:XM_036153324.1,MGI:MGI:1927338;gbkey=mRNA;gene=Sv2b;product=synaptic vesicle glycoprotein 2b%2C transcript variant X2;transcript_id=XM_036153324.1;extra_copy_number=0
CM058247.1	Liftoff	exon	74215741	74215851	.	-	.	ID=exon-XM_036153324.1-8;Parent=rna-XM_036153324.1;Dbxref=GeneID:64176,GenBank:XM_036153324.1,MGI:MGI:1927338;gbkey=mRNA;gene=Sv2b;product=synaptic vesicle glycoprotein 2b%2C transcript variant X2;transcript_id=XM_036153324.1;extra_copy_number=0
CM058247.1	Liftoff	exon	74222405	74222494	.	-	.	ID=exon-XM_036153324.1-7;Parent=rna-XM_036153324.1;Dbxref=GeneID:64176,GenBank:XM_036153324.1,MGI:MGI:1927338;gbkey=mRNA;gene=Sv2b;product=synaptic vesicle glycoprotein 2b%2C transcript variant X2;transcript_id=XM_036153324.1;extra_copy_number=0
CM058247.1	Liftoff	exon	74223723	74223856	.	-	.	ID=exon-XM_036153324.1-6;Parent=rna-XM_036153324.1;Dbxref=GeneID:64176,GenBank:XM_036153324.1,MGI:MGI:1927338;gbkey=mRNA;gene=Sv2b;product=synaptic vesicle glycoprotein 2b%2C transcript variant X2;transcript_id=XM_036153324.1;extra_copy_number=0
CM058247.1	Liftoff	exon	74231375	74231526	.	-	.	ID=exon-XM_036153324.1-5;Parent=rna-XM_036153324.1;Dbxref=GeneID:64176,GenBank:XM_036153324.1,MGI:MGI:1927338;gbkey=mRNA;gene=Sv2b;product=synaptic vesicle glycoprotein 2b%2C transcript variant X2;transcript_id=XM_036153324.1;extra_copy_number=0
CM058247.1	Liftoff	exon	74232037	74232217	.	-	.	ID=exon-XM_036153324.1-4;Parent=rna-XM_036153324.1;Dbxref=GeneID:64176,GenBank:XM_036153324.1,MGI:MGI:1927338;gbkey=mRNA;gene=Sv2b;product=synaptic vesicle glycoprotein 2b%2C transcript variant X2;transcript_id=XM_036153324.1;extra_copy_number=0
CM058247.1	Liftoff	exon	74280857	74281689	.	-	.	ID=exon-XM_036153324.1-3;Parent=rna-XM_036153324.1;Dbxref=GeneID:64176,GenBank:XM_036153324.1,MGI:MGI:1927338;gbkey=mRNA;gene=Sv2b;product=synaptic vesicle glycoprotein 2b%2C transcript variant X2;transcript_id=XM_036153324.1;extra_copy_number=0
CM058247.1	Liftoff	exon	74330018	74330256	.	-	.	ID=exon-XM_036153324.1-2;Parent=rna-XM_036153324.1;Dbxref=GeneID:64176,GenBank:XM_036153324.1,MGI:MGI:1927338;gbkey=mRNA;gene=Sv2b;product=synaptic vesicle glycoprotein 2b%2C transcript variant X2;transcript_id=XM_036153324.1;extra_copy_number=0
CM058247.1	Liftoff	exon	74382979	74383337	.	-	.	ID=exon-XM_036153324.1-1;Parent=rna-XM_036153324.1;Dbxref=GeneID:64176,GenBank:XM_036153324.1,MGI:MGI:1927338;gbkey=mRNA;gene=Sv2b;product=synaptic vesicle glycoprotein 2b%2C transcript variant X2;transcript_id=XM_036153324.1;extra_copy_number=0
CM058247.1	Liftoff	CDS	74192353	74192536	.	-	.	ID=cds-XP_036009217.1;Parent=rna-XM_036153324.1;Dbxref=GeneID:64176,GenBank:XP_036009217.1,MGI:MGI:1927338;Name=XP_036009217.1;gbkey=CDS;gene=Sv2b;product=synaptic vesicle glycoprotein 2B isoform X1;protein_id=XP_036009217.1;extra_copy_number=0
CM058247.1	Liftoff	CDS	74194683	74194842	.	-	.	ID=cds-XP_036009217.1;Parent=rna-XM_036153324.1;Dbxref=GeneID:64176,GenBank:XP_036009217.1,MGI:MGI:1927338;Name=XP_036009217.1;gbkey=CDS;gene=Sv2b;product=synaptic vesicle glycoprotein 2B isoform X1;protein_id=XP_036009217.1;extra_copy_number=0
CM058247.1	Liftoff	CDS	74198772	74198972	.	-	.	ID=cds-XP_036009217.1;Parent=rna-XM_036153324.1;Dbxref=GeneID:64176,GenBank:XP_036009217.1,MGI:MGI:1927338;Name=XP_036009217.1;gbkey=CDS;gene=Sv2b;product=synaptic vesicle glycoprotein 2B isoform X1;protein_id=XP_036009217.1;extra_copy_number=0
CM058247.1	Liftoff	CDS	74200329	74200462	.	-	.	ID=cds-XP_036009217.1;Parent=rna-XM_036153324.1;Dbxref=GeneID:64176,GenBank:XP_036009217.1,MGI:MGI:1927338;Name=XP_036009217.1;gbkey=CDS;gene=Sv2b;product=synaptic vesicle glycoprotein 2B isoform X1;protein_id=XP_036009217.1;extra_copy_number=0
CM058247.1	Liftoff	CDS	74211059	74211223	.	-	.	ID=cds-XP_036009217.1;Parent=rna-XM_036153324.1;Dbxref=GeneID:64176,GenBank:XP_036009217.1,MGI:MGI:1927338;Name=XP_036009217.1;gbkey=CDS;gene=Sv2b;product=synaptic vesicle glycoprotein 2B isoform X1;protein_id=XP_036009217.1;extra_copy_number=0
CM058247.1	Liftoff	CDS	74214838	74214926	.	-	.	ID=cds-XP_036009217.1;Parent=rna-XM_036153324.1;Dbxref=GeneID:64176,GenBank:XP_036009217.1,MGI:MGI:1927338;Name=XP_036009217.1;gbkey=CDS;gene=Sv2b;product=synaptic vesicle glycoprotein 2B isoform X1;protein_id=XP_036009217.1;extra_copy_number=0
CM058247.1	Liftoff	CDS	74215741	74215851	.	-	.	ID=cds-XP_036009217.1;Parent=rna-XM_036153324.1;Dbxref=GeneID:64176,GenBank:XP_036009217.1,MGI:MGI:1927338;Name=XP_036009217.1;gbkey=CDS;gene=Sv2b;product=synaptic vesicle glycoprotein 2B isoform X1;protein_id=XP_036009217.1;extra_copy_number=0
CM058247.1	Liftoff	CDS	74222405	74222494	.	-	.	ID=cds-XP_036009217.1;Parent=rna-XM_036153324.1;Dbxref=GeneID:64176,GenBank:XP_036009217.1,MGI:MGI:1927338;Name=XP_036009217.1;gbkey=CDS;gene=Sv2b;product=synaptic vesicle glycoprotein 2B isoform X1;protein_id=XP_036009217.1;extra_copy_number=0
CM058247.1	Liftoff	CDS	74223723	74223856	.	-	.	ID=cds-XP_036009217.1;Parent=rna-XM_036153324.1;Dbxref=GeneID:64176,GenBank:XP_036009217.1,MGI:MGI:1927338;Name=XP_036009217.1;gbkey=CDS;gene=Sv2b;product=synaptic vesicle glycoprotein 2B isoform X1;protein_id=XP_036009217.1;extra_copy_number=0
CM058247.1	Liftoff	CDS	74231375	74231526	.	-	.	ID=cds-XP_036009217.1;Parent=rna-XM_036153324.1;Dbxref=GeneID:64176,GenBank:XP_036009217.1,MGI:MGI:1927338;Name=XP_036009217.1;gbkey=CDS;gene=Sv2b;product=synaptic vesicle glycoprotein 2B isoform X1;protein_id=XP_036009217.1;extra_copy_number=0
CM058247.1	Liftoff	CDS	74232037	74232217	.	-	.	ID=cds-XP_036009217.1;Parent=rna-XM_036153324.1;Dbxref=GeneID:64176,GenBank:XP_036009217.1,MGI:MGI:1927338;Name=XP_036009217.1;gbkey=CDS;gene=Sv2b;product=synaptic vesicle glycoprotein 2B isoform X1;protein_id=XP_036009217.1;extra_copy_number=0
CM058247.1	Liftoff	CDS	74280857	74281307	.	-	.	ID=cds-XP_036009217.1;Parent=rna-XM_036153324.1;Dbxref=GeneID:64176,GenBank:XP_036009217.1,MGI:MGI:1927338;Name=XP_036009217.1;gbkey=CDS;gene=Sv2b;product=synaptic vesicle glycoprotein 2B isoform X1;protein_id=XP_036009217.1;extra_copy_number=0
CM058247.1	Liftoff	gene	74383470	74406193	.	+	.	ID=gene-1500012K07Rik;Dbxref=GeneID:68954,MGI:MGI:1916204;Name=1500012K07Rik;description=RIKEN cDNA 1500012K07 gene;gbkey=Gene;gene=1500012K07Rik;gene_biotype=lncRNA;coverage=1.0;sequence_ID=1.0;extra_copy_number=0;copy_num_ID=gene-1500012K07Rik_0
CM058247.1	Liftoff	lnc_RNA	74383470	74393257	.	+	.	ID=rna-NR_045812.1;Parent=gene-1500012K07Rik;Dbxref=GeneID:68954,GenBank:NR_045812.1,MGI:MGI:1916204;Name=NR_045812.1;gbkey=ncRNA;gene=1500012K07Rik;product=RIKEN cDNA 1500012K07 gene%2C transcript variant 2;transcript_id=NR_045812.1;extra_copy_number=0
CM058247.1	Liftoff	exon	74383470	74383690	.	+	.	ID=exon-NR_045812.1-1;Parent=rna-NR_045812.1;Dbxref=GeneID:68954,GenBank:NR_045812.1,MGI:MGI:1916204;gbkey=ncRNA;gene=1500012K07Rik;product=RIKEN cDNA 1500012K07 gene%2C transcript variant 2;transcript_id=NR_045812.1;extra_copy_number=0
CM058247.1	Liftoff	exon	74386842	74386952	.	+	.	ID=exon-NR_045812.1-2;Parent=rna-NR_045812.1;Dbxref=GeneID:68954,GenBank:NR_045812.1,MGI:MGI:1916204;gbkey=ncRNA;gene=1500012K07Rik;product=RIKEN cDNA 1500012K07 gene%2C transcript variant 2;transcript_id=NR_045812.1;extra_copy_number=0
CM058247.1	Liftoff	exon	74392979	74393257	.	+	.	ID=exon-NR_045812.1-3;Parent=rna-NR_045812.1;Dbxref=GeneID:68954,GenBank:NR_045812.1,MGI:MGI:1916204;gbkey=ncRNA;gene=1500012K07Rik;product=RIKEN cDNA 1500012K07 gene%2C transcript variant 2;transcript_id=NR_045812.1;extra_copy_number=0
CM058247.1	Liftoff	lnc_RNA	74383476	74406193	.	+	.	ID=rna-NR_045814.1;Parent=gene-1500012K07Rik;Dbxref=GeneID:68954,GenBank:NR_045814.1,MGI:MGI:1916204;Name=NR_045814.1;gbkey=ncRNA;gene=1500012K07Rik;product=RIKEN cDNA 1500012K07 gene%2C transcript variant 1;transcript_id=NR_045814.1;extra_copy_number=0
CM058247.1	Liftoff	exon	74383476	74383690	.	+	.	ID=exon-NR_045814.1-1;Parent=rna-NR_045814.1;Dbxref=GeneID:68954,GenBank:NR_045814.1,MGI:MGI:1916204;gbkey=ncRNA;gene=1500012K07Rik;product=RIKEN cDNA 1500012K07 gene%2C transcript variant 1;transcript_id=NR_045814.1;extra_copy_number=0
CM058247.1	Liftoff	exon	74386842	74386952	.	+	.	ID=exon-NR_045814.1-2;Parent=rna-NR_045814.1;Dbxref=GeneID:68954,GenBank:NR_045814.1,MGI:MGI:1916204;gbkey=ncRNA;gene=1500012K07Rik;product=RIKEN cDNA 1500012K07 gene%2C transcript variant 1;transcript_id=NR_045814.1;extra_copy_number=0
CM058247.1	Liftoff	exon	74404179	74406193	.	+	.	ID=exon-NR_045814.1-3;Parent=rna-NR_045814.1;Dbxref=GeneID:68954,GenBank:NR_045814.1,MGI:MGI:1916204;gbkey=ncRNA;gene=1500012K07Rik;product=RIKEN cDNA 1500012K07 gene%2C transcript variant 1;transcript_id=NR_045814.1;extra_copy_number=0
CM058247.1	Liftoff	match	74437317	74437729	.	+	.	ID=0403b556-31a8-4b9e-abdd-9ebc272442f1;Target=NG_151402.1 1 413 +;assembly_bases_aln=413;assembly_bases_seq=413;bit_score=769.654;blast_aligner=1;blast_score=413;common_component=0;e_value=0;filter_score=0;for_remapping=2;gap_count=0;hsp_percent_coverage=100;matchable_bases=413;matched_bases=413;num_ident=413;num_mismatch=0;pct_coverage=100;pct_coverage_hiqual=100;pct_identity_gap=100;pct_identity_gapopen_only=100;pct_identity_ungap=100;rank=1;weighted_identity=1;coverage=1.0;sequence_ID=1.0;extra_copy_number=0;copy_num_ID=0403b556-31a8-4b9e-abdd-9ebc272442f1_0
CM058247.1	Liftoff	enhancer	74437417	74437629	.	.	.	ID=id-GeneID:128925729;Dbxref=GeneID:128925729;Note=cis-regulatory module chr7:82507527-82507739 (MGSCv37/mm9 assembly coordinates);experiment=EXISTENCE:reporter gene assay evidence [ECO:0000049][PMID:25872643];function=activates a minimal SCP1 promoter by CapStarr-seq with strong activity in NIH3T3 fibroblasts {active_cell/tissue: NIH3T3};gbkey=regulatory;regulatory_class=enhancer;coverage=1.0;sequence_ID=1.0;extra_copy_number=0;copy_num_ID=id-GeneID:128925729_0
CM058247.1	Liftoff	biological_region	74437417	74437629	.	+	.	ID=id-GeneID:128925729-2;Dbxref=GeneID:128925729;Name=biological region;gbkey=Region;standard_name=CapStarr-seq enhancer MGSCv37_chr7:82507527-82507739;coverage=1.0;sequence_ID=1.0;extra_copy_number=0;copy_num_ID=id-GeneID:128925729-2_0
CM058247.1	Liftoff	match	74440708	74441234	.	+	.	ID=23d324ba-c853-45af-ab45-162d5dad17a4;Target=NG_016133.1 1 527 +;assembly_bases_aln=527;assembly_bases_seq=527;bit_score=981.817;blast_aligner=1;blast_score=527;common_component=0;e_value=0;filter_score=0;for_remapping=2;gap_count=0;hsp_percent_coverage=100;matchable_bases=527;matched_bases=527;num_ident=527;num_mismatch=0;pct_coverage=100;pct_coverage_hiqual=100;pct_identity_gap=100;pct_identity_gapopen_only=100;pct_identity_ungap=100;rank=1;weighted_identity=1;coverage=1.0;sequence_ID=1.0;extra_copy_number=0;copy_num_ID=23d324ba-c853-45af-ab45-162d5dad17a4_0
CM058247.1	Liftoff	pseudogene	74440808	74441134	.	+	.	ID=gene-Gm10161;Dbxref=GeneID:100042171,MGI:MGI:3642846;Name=Gm10161;description=predicted pseudogene 10161;gbkey=Gene;gene=Gm10161;gene_biotype=pseudogene;pseudo=true;coverage=1.0;sequence_ID=1.0;extra_copy_number=0;copy_num_ID=gene-Gm10161_0
CM058247.1	Liftoff	match	74446787	74447181	.	+	.	ID=de146be3-43af-4189-9dd4-facdc36e5d07;Target=NG_151403.1 1 395 +;assembly_bases_aln=395;assembly_bases_seq=395;bit_score=736.154;blast_aligner=1;blast_score=395;common_component=0;e_value=0;filter_score=0;for_remapping=2;gap_count=0;hsp_percent_coverage=100;matchable_bases=395;matched_bases=395;num_ident=395;num_mismatch=0;pct_coverage=100;pct_coverage_hiqual=100;pct_identity_gap=100;pct_identity_gapopen_only=100;pct_identity_ungap=100;rank=1;weighted_identity=1;coverage=1.0;sequence_ID=1.0;extra_copy_number=0;copy_num_ID=de146be3-43af-4189-9dd4-facdc36e5d07_0
CM058247.1	Liftoff	enhancer	74446887	74447081	.	.	.	ID=id-GeneID:128925730;Dbxref=GeneID:128925730;Note=cis-regulatory module chr7:82516993-82517187 (MGSCv37/mm9 assembly coordinates);experiment=EXISTENCE:reporter gene assay evidence [ECO:0000049][PMID:25872643];function=activates a minimal SCP1 promoter by CapStarr-seq with strong activity in P5424 T cells {active_cell/tissue: P5424 T cell};gbkey=regulatory;regulatory_class=enhancer;coverage=1.0;sequence_ID=1.0;extra_copy_number=0;copy_num_ID=id-GeneID:128925730_0
CM058247.1	Liftoff	biological_region	74446887	74447081	.	+	.	ID=id-GeneID:128925730-2;Dbxref=GeneID:128925730;Name=biological region;gbkey=Region;standard_name=CapStarr-seq enhancer MGSCv37_chr7:82516993-82517187;coverage=1.0;sequence_ID=1.0;extra_copy_number=0;copy_num_ID=id-GeneID:128925730-2_0
CM058247.1	Liftoff	gene	74502067	74512428	.	-	.	ID=gene-Gm46017;Dbxref=GeneID:108167499,MGI:MGI:5825654;Name=Gm46017;description=predicted gene%2C 46017;gbkey=Gene;gene=Gm46017;gene_biotype=lncRNA;coverage=1.0;sequence_ID=1.0;extra_copy_number=0;copy_num_ID=gene-Gm46017_0
CM058247.1	Liftoff	lnc_RNA	74502067	74512428	.	-	.	ID=rna-XR_001778347.1;Parent=gene-Gm46017;Dbxref=GeneID:108167499,GenBank:XR_001778347.1,MGI:MGI:5825654;Name=XR_001778347.1;gbkey=ncRNA;gene=Gm46017;model_evidence=Supporting evidence includes similarity to: 100%25 coverage of the annotated genomic feature by RNAseq alignments%2C including 1 sample with support for all annotated introns;product=predicted gene%2C 46017;transcript_id=XR_001778347.1;extra_copy_number=0
CM058247.1	Liftoff	exon	74502067	74502169	.	-	.	ID=exon-XR_001778347.1-3;Parent=rna-XR_001778347.1;Dbxref=GeneID:108167499,GenBank:XR_001778347.1,MGI:MGI:5825654;gbkey=ncRNA;gene=Gm46017;product=predicted gene%2C 46017;transcript_id=XR_001778347.1;extra_copy_number=0
CM058247.1	Liftoff	exon	74506141	74506984	.	-	.	ID=exon-XR_001778347.1-2;Parent=rna-XR_001778347.1;Dbxref=GeneID:108167499,GenBank:XR_001778347.1,MGI:MGI:5825654;gbkey=ncRNA;gene=Gm46017;product=predicted gene%2C 46017;transcript_id=XR_001778347.1;extra_copy_number=0
CM058247.1	Liftoff	exon	74512279	74512428	.	-	.	ID=exon-XR_001778347.1-1;Parent=rna-XR_001778347.1;Dbxref=GeneID:108167499,GenBank:XR_001778347.1,MGI:MGI:5825654;gbkey=ncRNA;gene=Gm46017;product=predicted gene%2C 46017;transcript_id=XR_001778347.1;extra_copy_number=0
CM058247.1	Liftoff	gene	74530514	74829628	.	+	.	ID=gene-Akap13;Dbxref=GeneID:75547,MGI:MGI:2676556;Name=Akap13;description=A kinase (PRKA) anchor protein 13;gbkey=Gene;gene=Akap13;gene_biotype=protein_coding;gene_synonym=1700026G02Rik,5730522G15Rik,5830460E08Rik,AKAP-13,AKAP-Lbc,BRX,Ht31,LBC,PROTO-LB,PROTO-LBC;coverage=1.0;sequence_ID=0.999;valid_ORFs=24;extra_copy_number=0;copy_num_ID=gene-Akap13_0
CM058247.1	Liftoff	mRNA	74530514	74829430	.	+	.	ID=rna-XM_006541253.5;Parent=gene-Akap13;Dbxref=GeneID:75547,GenBank:XM_006541253.5,MGI:MGI:2676556;Name=XM_006541253.5;gbkey=mRNA;gene=Akap13;model_evidence=Supporting evidence includes similarity to: 3 mRNAs%2C 53 ESTs%2C 254 long SRA reads%2C and 100%25 coverage of the annotated genomic feature by RNAseq alignments%2C including 25 samples with support for all annotated introns;product=A kinase (PRKA) anchor protein 13%2C transcript variant X10;transcript_id=XM_006541253.5;matches_ref_protein=True;valid_ORF=True;extra_copy_number=0
CM058247.1	Liftoff	exon	74530514	74530739	.	+	.	ID=exon-XM_006541253.5-1;Parent=rna-XM_006541253.5;Dbxref=GeneID:75547,GenBank:XM_006541253.5,MGI:MGI:2676556;gbkey=mRNA;gene=Akap13;product=A kinase (PRKA) anchor protein 13%2C transcript variant X10;transcript_id=XM_006541253.5;extra_copy_number=0
CM058247.1	Liftoff	exon	74609804	74609847	.	+	.	ID=exon-XM_006541253.5-2;Parent=rna-XM_006541253.5;Dbxref=GeneID:75547,GenBank:XM_006541253.5,MGI:MGI:2676556;gbkey=mRNA;gene=Akap13;product=A kinase (PRKA) anchor protein 13%2C transcript variant X10;transcript_id=XM_006541253.5;extra_copy_number=0
CM058247.1	Liftoff	exon	74644884	74645031	.	+	.	ID=exon-XM_006541253.5-3;Parent=rna-XM_006541253.5;Dbxref=GeneID:75547,GenBank:XM_006541253.5,MGI:MGI:2676556;gbkey=mRNA;gene=Akap13;product=A kinase (PRKA) anchor protein 13%2C transcript variant X10;transcript_id=XM_006541253.5;extra_copy_number=0
CM058247.1	Liftoff	exon	74654502	74654798	.	+	.	ID=exon-XM_006541253.5-4;Parent=rna-XM_006541253.5;Dbxref=GeneID:75547,GenBank:XM_006541253.5,MGI:MGI:2676556;gbkey=mRNA;gene=Akap13;product=A kinase (PRKA) anchor protein 13%2C transcript variant X10;transcript_id=XM_006541253.5;extra_copy_number=0
CM058247.1	Liftoff	exon	74661157	74661340	.	+	.	ID=exon-XM_006541253.5-5;Parent=rna-XM_006541253.5;Dbxref=GeneID:75547,GenBank:XM_006541253.5,MGI:MGI:2676556;gbkey=mRNA;gene=Akap13;product=A kinase (PRKA) anchor protein 13%2C transcript variant X10;transcript_id=XM_006541253.5;extra_copy_number=0
CM058247.1	Liftoff	exon	74677787	74677979	.	+	.	ID=exon-XM_006541253.5-6;Parent=rna-XM_006541253.5;Dbxref=GeneID:75547,GenBank:XM_006541253.5,MGI:MGI:2676556;gbkey=mRNA;gene=Akap13;product=A kinase (PRKA) anchor protein 13%2C transcript variant X10;transcript_id=XM_006541253.5;extra_copy_number=0
CM058247.1	Liftoff	exon	74683489	74686552	.	+	.	ID=exon-XM_006541253.5-7;Parent=rna-XM_006541253.5;Dbxref=GeneID:75547,GenBank:XM_006541253.5,MGI:MGI:2676556;gbkey=mRNA;gene=Akap13;product=A kinase (PRKA) anchor protein 13%2C transcript variant X10;transcript_id=XM_006541253.5;extra_copy_number=0
CM058247.1	Liftoff	exon	74689925	74690052	.	+	.	ID=exon-XM_006541253.5-8;Parent=rna-XM_006541253.5;Dbxref=GeneID:75547,GenBank:XM_006541253.5,MGI:MGI:2676556;gbkey=mRNA;gene=Akap13;product=A kinase (PRKA) anchor protein 13%2C transcript variant X10;transcript_id=XM_006541253.5;extra_copy_number=0
CM058247.1	Liftoff	exon	74738421	74738496	.	+	.	ID=exon-XM_006541253.5-9;Parent=rna-XM_006541253.5;Dbxref=GeneID:75547,GenBank:XM_006541253.5,MGI:MGI:2676556;gbkey=mRNA;gene=Akap13;product=A kinase (PRKA) anchor protein 13%2C transcript variant X10;transcript_id=XM_006541253.5;extra_copy_number=0
CM058247.1	Liftoff	exon	74741521	74741657	.	+	.	ID=exon-XM_006541253.5-10;Parent=rna-XM_006541253.5;Dbxref=GeneID:75547,GenBank:XM_006541253.5,MGI:MGI:2676556;gbkey=mRNA;gene=Akap13;product=A kinase (PRKA) anchor protein 13%2C transcript variant X10;transcript_id=XM_006541253.5;extra_copy_number=0
CM058247.1	Liftoff	exon	74752121	74752494	.	+	.	ID=exon-XM_006541253.5-11;Parent=rna-XM_006541253.5;Dbxref=GeneID:75547,GenBank:XM_006541253.5,MGI:MGI:2676556;gbkey=mRNA;gene=Akap13;product=A kinase (PRKA) anchor protein 13%2C transcript variant X10;transcript_id=XM_006541253.5;extra_copy_number=0
CM058247.1	Liftoff	exon	74758409	74758474	.	+	.	ID=exon-XM_006541253.5-12;Parent=rna-XM_006541253.5;Dbxref=GeneID:75547,GenBank:XM_006541253.5,MGI:MGI:2676556;gbkey=mRNA;gene=Akap13;product=A kinase (PRKA) anchor protein 13%2C transcript variant X10;transcript_id=XM_006541253.5;extra_copy_number=0
CM058247.1	Liftoff	exon	74760132	74760324	.	+	.	ID=exon-XM_006541253.5-13;Parent=rna-XM_006541253.5;Dbxref=GeneID:75547,GenBank:XM_006541253.5,MGI:MGI:2676556;gbkey=mRNA;gene=Akap13;product=A kinase (PRKA) anchor protein 13%2C transcript variant X10;transcript_id=XM_006541253.5;extra_copy_number=0
CM058247.1	Liftoff	exon	74762228	74762336	.	+	.	ID=exon-XM_006541253.5-14;Parent=rna-XM_006541253.5;Dbxref=GeneID:75547,GenBank:XM_006541253.5,MGI:MGI:2676556;gbkey=mRNA;gene=Akap13;product=A kinase (PRKA) anchor protein 13%2C transcript variant X10;transcript_id=XM_006541253.5;extra_copy_number=0
CM058247.1	Liftoff	exon	74770641	74770683	.	+	.	ID=exon-XM_006541253.5-15;Parent=rna-XM_006541253.5;Dbxref=GeneID:75547,GenBank:XM_006541253.5,MGI:MGI:2676556;gbkey=mRNA;gene=Akap13;product=A kinase (PRKA) anchor protein 13%2C transcript variant X10;transcript_id=XM_006541253.5;extra_copy_number=0
CM058247.1	Liftoff	exon	74772319	74772451	.	+	.	ID=exon-XM_006541253.5-16;Parent=rna-XM_006541253.5;Dbxref=GeneID:75547,GenBank:XM_006541253.5,MGI:MGI:2676556;gbkey=mRNA;gene=Akap13;product=A kinase (PRKA) anchor protein 13%2C transcript variant X10;transcript_id=XM_006541253.5;extra_copy_number=0
CM058247.1	Liftoff	exon	74779382	74779556	.	+	.	ID=exon-XM_006541253.5-17;Parent=rna-XM_006541253.5;Dbxref=GeneID:75547,GenBank:XM_006541253.5,MGI:MGI:2676556;gbkey=mRNA;gene=Akap13;product=A kinase (PRKA) anchor protein 13%2C transcript variant X10;transcript_id=XM_006541253.5;extra_copy_number=0
CM058247.1	Liftoff	exon	74792787	74792854	.	+	.	ID=exon-XM_006541253.5-18;Parent=rna-XM_006541253.5;Dbxref=GeneID:75547,GenBank:XM_006541253.5,MGI:MGI:2676556;gbkey=mRNA;gene=Akap13;product=A kinase (PRKA) anchor protein 13%2C transcript variant X10;transcript_id=XM_006541253.5;extra_copy_number=0
CM058247.1	Liftoff	exon	74795146	74795212	.	+	.	ID=exon-XM_006541253.5-19;Parent=rna-XM_006541253.5;Dbxref=GeneID:75547,GenBank:XM_006541253.5,MGI:MGI:2676556;gbkey=mRNA;gene=Akap13;product=A kinase (PRKA) anchor protein 13%2C transcript variant X10;transcript_id=XM_006541253.5;extra_copy_number=0
CM058247.1	Liftoff	exon	74798802	74798937	.	+	.	ID=exon-XM_006541253.5-20;Parent=rna-XM_006541253.5;Dbxref=GeneID:75547,GenBank:XM_006541253.5,MGI:MGI:2676556;gbkey=mRNA;gene=Akap13;product=A kinase (PRKA) anchor protein 13%2C transcript variant X10;transcript_id=XM_006541253.5;extra_copy_number=0
CM058247.1	Liftoff	exon	74800317	74800429	.	+	.	ID=exon-XM_006541253.5-21;Parent=rna-XM_006541253.5;Dbxref=GeneID:75547,GenBank:XM_006541253.5,MGI:MGI:2676556;gbkey=mRNA;gene=Akap13;product=A kinase (PRKA) anchor protein 13%2C transcript variant X10;transcript_id=XM_006541253.5;extra_copy_number=0
CM058247.1	Liftoff	exon	74800985	74801137	.	+	.	ID=exon-XM_006541253.5-22;Parent=rna-XM_006541253.5;Dbxref=GeneID:75547,GenBank:XM_006541253.5,MGI:MGI:2676556;gbkey=mRNA;gene=Akap13;product=A kinase (PRKA) anchor protein 13%2C transcript variant X10;transcript_id=XM_006541253.5;extra_copy_number=0
CM058247.1	Liftoff	exon	74801987	74802237	.	+	.	ID=exon-XM_006541253.5-23;Parent=rna-XM_006541253.5;Dbxref=GeneID:75547,GenBank:XM_006541253.5,MGI:MGI:2676556;gbkey=mRNA;gene=Akap13;product=A kinase (PRKA) anchor protein 13%2C transcript variant X10;transcript_id=XM_006541253.5;extra_copy_number=0
CM058247.1	Liftoff	exon	74803813	74803938	.	+	.	ID=exon-XM_006541253.5-24;Parent=rna-XM_006541253.5;Dbxref=GeneID:75547,GenBank:XM_006541253.5,MGI:MGI:2676556;gbkey=mRNA;gene=Akap13;product=A kinase (PRKA) anchor protein 13%2C transcript variant X10;transcript_id=XM_006541253.5;extra_copy_number=0
CM058247.1	Liftoff	exon	74804051	74804168	.	+	.	ID=exon-XM_006541253.5-25;Parent=rna-XM_006541253.5;Dbxref=GeneID:75547,GenBank:XM_006541253.5,MGI:MGI:2676556;gbkey=mRNA;gene=Akap13;product=A kinase (PRKA) anchor protein 13%2C transcript variant X10;transcript_id=XM_006541253.5;extra_copy_number=0
CM058247.1	Liftoff	exon	74805380	74805628	.	+	.	ID=exon-XM_006541253.5-26;Parent=rna-XM_006541253.5;Dbxref=GeneID:75547,GenBank:XM_006541253.5,MGI:MGI:2676556;gbkey=mRNA;gene=Akap13;product=A kinase (PRKA) anchor protein 13%2C transcript variant X10;transcript_id=XM_006541253.5;extra_copy_number=0
CM058247.1	Liftoff	exon	74810730	74810806	.	+	.	ID=exon-XM_006541253.5-27;Parent=rna-XM_006541253.5;Dbxref=GeneID:75547,GenBank:XM_006541253.5,MGI:MGI:2676556;gbkey=mRNA;gene=Akap13;product=A kinase (PRKA) anchor protein 13%2C transcript variant X10;transcript_id=XM_006541253.5;extra_copy_number=0
CM058247.1	Liftoff	exon	74811303	74811484	.	+	.	ID=exon-XM_006541253.5-28;Parent=rna-XM_006541253.5;Dbxref=GeneID:75547,GenBank:XM_006541253.5,MGI:MGI:2676556;gbkey=mRNA;gene=Akap13;product=A kinase (PRKA) anchor protein 13%2C transcript variant X10;transcript_id=XM_006541253.5;extra_copy_number=0
CM058247.1	Liftoff	exon	74811625	74811707	.	+	.	ID=exon-XM_006541253.5-29;Parent=rna-XM_006541253.5;Dbxref=GeneID:75547,GenBank:XM_006541253.5,MGI:MGI:2676556;gbkey=mRNA;gene=Akap13;product=A kinase (PRKA) anchor protein 13%2C transcript variant X10;transcript_id=XM_006541253.5;extra_copy_number=0
CM058247.1	Liftoff	exon	74814385	74814579	.	+	.	ID=exon-XM_006541253.5-30;Parent=rna-XM_006541253.5;Dbxref=GeneID:75547,GenBank:XM_006541253.5,MGI:MGI:2676556;gbkey=mRNA;gene=Akap13;product=A kinase (PRKA) anchor protein 13%2C transcript variant X10;transcript_id=XM_006541253.5;extra_copy_number=0
CM058247.1	Liftoff	exon	74817655	74817816	.	+	.	ID=exon-XM_006541253.5-31;Parent=rna-XM_006541253.5;Dbxref=GeneID:75547,GenBank:XM_006541253.5,MGI:MGI:2676556;gbkey=mRNA;gene=Akap13;product=A kinase (PRKA) anchor protein 13%2C transcript variant X10;transcript_id=XM_006541253.5;extra_copy_number=0
CM058247.1	Liftoff	exon	74818485	74818555	.	+	.	ID=exon-XM_006541253.5-32;Parent=rna-XM_006541253.5;Dbxref=GeneID:75547,GenBank:XM_006541253.5,MGI:MGI:2676556;gbkey=mRNA;gene=Akap13;product=A kinase (PRKA) anchor protein 13%2C transcript variant X10;transcript_id=XM_006541253.5;extra_copy_number=0
CM058247.1	Liftoff	exon	74818984	74819028	.	+	.	ID=exon-XM_006541253.5-33;Parent=rna-XM_006541253.5;Dbxref=GeneID:75547,GenBank:XM_006541253.5,MGI:MGI:2676556;gbkey=mRNA;gene=Akap13;product=A kinase (PRKA) anchor protein 13%2C transcript variant X10;transcript_id=XM_006541253.5;extra_copy_number=0
CM058247.1	Liftoff	exon	74821779	74821829	.	+	.	ID=exon-XM_006541253.5-34;Parent=rna-XM_006541253.5;Dbxref=GeneID:75547,GenBank:XM_006541253.5,MGI:MGI:2676556;gbkey=mRNA;gene=Akap13;product=A kinase (PRKA) anchor protein 13%2C transcript variant X10;transcript_id=XM_006541253.5;extra_copy_number=0
CM058247.1	Liftoff	exon	74822597	74823046	.	+	.	ID=exon-XM_006541253.5-35;Parent=rna-XM_006541253.5;Dbxref=GeneID:75547,GenBank:XM_006541253.5,MGI:MGI:2676556;gbkey=mRNA;gene=Akap13;product=A kinase (PRKA) anchor protein 13%2C transcript variant X10;transcript_id=XM_006541253.5;extra_copy_number=0
CM058247.1	Liftoff	exon	74824199	74824529	.	+	.	ID=exon-XM_006541253.5-36;Parent=rna-XM_006541253.5;Dbxref=GeneID:75547,GenBank:XM_006541253.5,MGI:MGI:2676556;gbkey=mRNA;gene=Akap13;product=A kinase (PRKA) anchor protein 13%2C transcript variant X10;transcript_id=XM_006541253.5;extra_copy_number=0
CM058247.1	Liftoff	exon	74825593	74829430	.	+	.	ID=exon-XM_006541253.5-37;Parent=rna-XM_006541253.5;Dbxref=GeneID:75547,GenBank:XM_006541253.5,MGI:MGI:2676556;gbkey=mRNA;gene=Akap13;product=A kinase (PRKA) anchor protein 13%2C transcript variant X10;transcript_id=XM_006541253.5;extra_copy_number=0
CM058247.1	Liftoff	CDS	74609815	74609847	.	+	.	ID=cds-XP_006541316.1;Parent=rna-XM_006541253.5;Dbxref=GeneID:75547,GenBank:XP_006541316.1,MGI:MGI:2676556;Name=XP_006541316.1;gbkey=CDS;gene=Akap13;product=A-kinase anchor protein 13 isoform X10;protein_id=XP_006541316.1;extra_copy_number=0
CM058247.1	Liftoff	CDS	74644884	74645031	.	+	.	ID=cds-XP_006541316.1;Parent=rna-XM_006541253.5;Dbxref=GeneID:75547,GenBank:XP_006541316.1,MGI:MGI:2676556;Name=XP_006541316.1;gbkey=CDS;gene=Akap13;product=A-kinase anchor protein 13 isoform X10;protein_id=XP_006541316.1;extra_copy_number=0
CM058247.1	Liftoff	CDS	74654502	74654798	.	+	.	ID=cds-XP_006541316.1;Parent=rna-XM_006541253.5;Dbxref=GeneID:75547,GenBank:XP_006541316.1,MGI:MGI:2676556;Name=XP_006541316.1;gbkey=CDS;gene=Akap13;product=A-kinase anchor protein 13 isoform X10;protein_id=XP_006541316.1;extra_copy_number=0
CM058247.1	Liftoff	CDS	74661157	74661340	.	+	.	ID=cds-XP_006541316.1;Parent=rna-XM_006541253.5;Dbxref=GeneID:75547,GenBank:XP_006541316.1,MGI:MGI:2676556;Name=XP_006541316.1;gbkey=CDS;gene=Akap13;product=A-kinase anchor protein 13 isoform X10;protein_id=XP_006541316.1;extra_copy_number=0
CM058247.1	Liftoff	CDS	74677787	74677979	.	+	.	ID=cds-XP_006541316.1;Parent=rna-XM_006541253.5;Dbxref=GeneID:75547,GenBank:XP_006541316.1,MGI:MGI:2676556;Name=XP_006541316.1;gbkey=CDS;gene=Akap13;product=A-kinase anchor protein 13 isoform X10;protein_id=XP_006541316.1;extra_copy_number=0
CM058247.1	Liftoff	CDS	74683489	74686552	.	+	.	ID=cds-XP_006541316.1;Parent=rna-XM_006541253.5;Dbxref=GeneID:75547,GenBank:XP_006541316.1,MGI:MGI:2676556;Name=XP_006541316.1;gbkey=CDS;gene=Akap13;product=A-kinase anchor protein 13 isoform X10;protein_id=XP_006541316.1;extra_copy_number=0
CM058247.1	Liftoff	CDS	74689925	74690052	.	+	.	ID=cds-XP_006541316.1;Parent=rna-XM_006541253.5;Dbxref=GeneID:75547,GenBank:XP_006541316.1,MGI:MGI:2676556;Name=XP_006541316.1;gbkey=CDS;gene=Akap13;product=A-kinase anchor protein 13 isoform X10;protein_id=XP_006541316.1;extra_copy_number=0
CM058247.1	Liftoff	CDS	74738421	74738496	.	+	.	ID=cds-XP_006541316.1;Parent=rna-XM_006541253.5;Dbxref=GeneID:75547,GenBank:XP_006541316.1,MGI:MGI:2676556;Name=XP_006541316.1;gbkey=CDS;gene=Akap13;product=A-kinase anchor protein 13 isoform X10;protein_id=XP_006541316.1;extra_copy_number=0
CM058247.1	Liftoff	CDS	74741521	74741657	.	+	.	ID=cds-XP_006541316.1;Parent=rna-XM_006541253.5;Dbxref=GeneID:75547,GenBank:XP_006541316.1,MGI:MGI:2676556;Name=XP_006541316.1;gbkey=CDS;gene=Akap13;product=A-kinase anchor protein 13 isoform X10;protein_id=XP_006541316.1;extra_copy_number=0
CM058247.1	Liftoff	CDS	74752121	74752494	.	+	.	ID=cds-XP_006541316.1;Parent=rna-XM_006541253.5;Dbxref=GeneID:75547,GenBank:XP_006541316.1,MGI:MGI:2676556;Name=XP_006541316.1;gbkey=CDS;gene=Akap13;product=A-kinase anchor protein 13 isoform X10;protein_id=XP_006541316.1;extra_copy_number=0
CM058247.1	Liftoff	CDS	74758409	74758474	.	+	.	ID=cds-XP_006541316.1;Parent=rna-XM_006541253.5;Dbxref=GeneID:75547,GenBank:XP_006541316.1,MGI:MGI:2676556;Name=XP_006541316.1;gbkey=CDS;gene=Akap13;product=A-kinase anchor protein 13 isoform X10;protein_id=XP_006541316.1;extra_copy_number=0
CM058247.1	Liftoff	CDS	74760132	74760324	.	+	.	ID=cds-XP_006541316.1;Parent=rna-XM_006541253.5;Dbxref=GeneID:75547,GenBank:XP_006541316.1,MGI:MGI:2676556;Name=XP_006541316.1;gbkey=CDS;gene=Akap13;product=A-kinase anchor protein 13 isoform X10;protein_id=XP_006541316.1;extra_copy_number=0
CM058247.1	Liftoff	CDS	74762228	74762336	.	+	.	ID=cds-XP_006541316.1;Parent=rna-XM_006541253.5;Dbxref=GeneID:75547,GenBank:XP_006541316.1,MGI:MGI:2676556;Name=XP_006541316.1;gbkey=CDS;gene=Akap13;product=A-kinase anchor protein 13 isoform X10;protein_id=XP_006541316.1;extra_copy_number=0
CM058247.1	Liftoff	CDS	74770641	74770683	.	+	.	ID=cds-XP_006541316.1;Parent=rna-XM_006541253.5;Dbxref=GeneID:75547,GenBank:XP_006541316.1,MGI:MGI:2676556;Name=XP_006541316.1;gbkey=CDS;gene=Akap13;product=A-kinase anchor protein 13 isoform X10;protein_id=XP_006541316.1;extra_copy_number=0
CM058247.1	Liftoff	CDS	74772319	74772451	.	+	.	ID=cds-XP_006541316.1;Parent=rna-XM_006541253.5;Dbxref=GeneID:75547,GenBank:XP_006541316.1,MGI:MGI:2676556;Name=XP_006541316.1;gbkey=CDS;gene=Akap13;product=A-kinase anchor protein 13 isoform X10;protein_id=XP_006541316.1;extra_copy_number=0
CM058247.1	Liftoff	CDS	74779382	74779556	.	+	.	ID=cds-XP_006541316.1;Parent=rna-XM_006541253.5;Dbxref=GeneID:75547,GenBank:XP_006541316.1,MGI:MGI:2676556;Name=XP_006541316.1;gbkey=CDS;gene=Akap13;product=A-kinase anchor protein 13 isoform X10;protein_id=XP_006541316.1;extra_copy_number=0
CM058247.1	Liftoff	CDS	74792787	74792854	.	+	.	ID=cds-XP_006541316.1;Parent=rna-XM_006541253.5;Dbxref=GeneID:75547,GenBank:XP_006541316.1,MGI:MGI:2676556;Name=XP_006541316.1;gbkey=CDS;gene=Akap13;product=A-kinase anchor protein 13 isoform X10;protein_id=XP_006541316.1;extra_copy_number=0
CM058247.1	Liftoff	CDS	74795146	74795212	.	+	.	ID=cds-XP_006541316.1;Parent=rna-XM_006541253.5;Dbxref=GeneID:75547,GenBank:XP_006541316.1,MGI:MGI:2676556;Name=XP_006541316.1;gbkey=CDS;gene=Akap13;product=A-kinase anchor protein 13 isoform X10;protein_id=XP_006541316.1;extra_copy_number=0
CM058247.1	Liftoff	CDS	74798802	74798937	.	+	.	ID=cds-XP_006541316.1;Parent=rna-XM_006541253.5;Dbxref=GeneID:75547,GenBank:XP_006541316.1,MGI:MGI:2676556;Name=XP_006541316.1;gbkey=CDS;gene=Akap13;product=A-kinase anchor protein 13 isoform X10;protein_id=XP_006541316.1;extra_copy_number=0
CM058247.1	Liftoff	CDS	74800317	74800429	.	+	.	ID=cds-XP_006541316.1;Parent=rna-XM_006541253.5;Dbxref=GeneID:75547,GenBank:XP_006541316.1,MGI:MGI:2676556;Name=XP_006541316.1;gbkey=CDS;gene=Akap13;product=A-kinase anchor protein 13 isoform X10;protein_id=XP_006541316.1;extra_copy_number=0
CM058247.1	Liftoff	CDS	74800985	74801137	.	+	.	ID=cds-XP_006541316.1;Parent=rna-XM_006541253.5;Dbxref=GeneID:75547,GenBank:XP_006541316.1,MGI:MGI:2676556;Name=XP_006541316.1;gbkey=CDS;gene=Akap13;product=A-kinase anchor protein 13 isoform X10;protein_id=XP_006541316.1;extra_copy_number=0
CM058247.1	Liftoff	CDS	74801987	74802237	.	+	.	ID=cds-XP_006541316.1;Parent=rna-XM_006541253.5;Dbxref=GeneID:75547,GenBank:XP_006541316.1,MGI:MGI:2676556;Name=XP_006541316.1;gbkey=CDS;gene=Akap13;product=A-kinase anchor protein 13 isoform X10;protein_id=XP_006541316.1;extra_copy_number=0
CM058247.1	Liftoff	CDS	74803813	74803938	.	+	.	ID=cds-XP_006541316.1;Parent=rna-XM_006541253.5;Dbxref=GeneID:75547,GenBank:XP_006541316.1,MGI:MGI:2676556;Name=XP_006541316.1;gbkey=CDS;gene=Akap13;product=A-kinase anchor protein 13 isoform X10;protein_id=XP_006541316.1;extra_copy_number=0
CM058247.1	Liftoff	CDS	74804051	74804168	.	+	.	ID=cds-XP_006541316.1;Parent=rna-XM_006541253.5;Dbxref=GeneID:75547,GenBank:XP_006541316.1,MGI:MGI:2676556;Name=XP_006541316.1;gbkey=CDS;gene=Akap13;product=A-kinase anchor protein 13 isoform X10;protein_id=XP_006541316.1;extra_copy_number=0
CM058247.1	Liftoff	CDS	74805380	74805628	.	+	.	ID=cds-XP_006541316.1;Parent=rna-XM_006541253.5;Dbxref=GeneID:75547,GenBank:XP_006541316.1,MGI:MGI:2676556;Name=XP_006541316.1;gbkey=CDS;gene=Akap13;product=A-kinase anchor protein 13 isoform X10;protein_id=XP_006541316.1;extra_copy_number=0
CM058247.1	Liftoff	CDS	74810730	74810806	.	+	.	ID=cds-XP_006541316.1;Parent=rna-XM_006541253.5;Dbxref=GeneID:75547,GenBank:XP_006541316.1,MGI:MGI:2676556;Name=XP_006541316.1;gbkey=CDS;gene=Akap13;product=A-kinase anchor protein 13 isoform X10;protein_id=XP_006541316.1;extra_copy_number=0
CM058247.1	Liftoff	CDS	74811303	74811484	.	+	.	ID=cds-XP_006541316.1;Parent=rna-XM_006541253.5;Dbxref=GeneID:75547,GenBank:XP_006541316.1,MGI:MGI:2676556;Name=XP_006541316.1;gbkey=CDS;gene=Akap13;product=A-kinase anchor protein 13 isoform X10;protein_id=XP_006541316.1;extra_copy_number=0
CM058247.1	Liftoff	CDS	74811625	74811707	.	+	.	ID=cds-XP_006541316.1;Parent=rna-XM_006541253.5;Dbxref=GeneID:75547,GenBank:XP_006541316.1,MGI:MGI:2676556;Name=XP_006541316.1;gbkey=CDS;gene=Akap13;product=A-kinase anchor protein 13 isoform X10;protein_id=XP_006541316.1;extra_copy_number=0
CM058247.1	Liftoff	CDS	74814385	74814579	.	+	.	ID=cds-XP_006541316.1;Parent=rna-XM_006541253.5;Dbxref=GeneID:75547,GenBank:XP_006541316.1,MGI:MGI:2676556;Name=XP_006541316.1;gbkey=CDS;gene=Akap13;product=A-kinase anchor protein 13 isoform X10;protein_id=XP_006541316.1;extra_copy_number=0
CM058247.1	Liftoff	CDS	74817655	74817816	.	+	.	ID=cds-XP_006541316.1;Parent=rna-XM_006541253.5;Dbxref=GeneID:75547,GenBank:XP_006541316.1,MGI:MGI:2676556;Name=XP_006541316.1;gbkey=CDS;gene=Akap13;product=A-kinase anchor protein 13 isoform X10;protein_id=XP_006541316.1;extra_copy_number=0
CM058247.1	Liftoff	CDS	74818485	74818555	.	+	.	ID=cds-XP_006541316.1;Parent=rna-XM_006541253.5;Dbxref=GeneID:75547,GenBank:XP_006541316.1,MGI:MGI:2676556;Name=XP_006541316.1;gbkey=CDS;gene=Akap13;product=A-kinase anchor protein 13 isoform X10;protein_id=XP_006541316.1;extra_copy_number=0
CM058247.1	Liftoff	CDS	74818984	74819028	.	+	.	ID=cds-XP_006541316.1;Parent=rna-XM_006541253.5;Dbxref=GeneID:75547,GenBank:XP_006541316.1,MGI:MGI:2676556;Name=XP_006541316.1;gbkey=CDS;gene=Akap13;product=A-kinase anchor protein 13 isoform X10;protein_id=XP_006541316.1;extra_copy_number=0
CM058247.1	Liftoff	CDS	74821779	74821829	.	+	.	ID=cds-XP_006541316.1;Parent=rna-XM_006541253.5;Dbxref=GeneID:75547,GenBank:XP_006541316.1,MGI:MGI:2676556;Name=XP_006541316.1;gbkey=CDS;gene=Akap13;product=A-kinase anchor protein 13 isoform X10;protein_id=XP_006541316.1;extra_copy_number=0
CM058247.1	Liftoff	CDS	74822597	74823046	.	+	.	ID=cds-XP_006541316.1;Parent=rna-XM_006541253.5;Dbxref=GeneID:75547,GenBank:XP_006541316.1,MGI:MGI:2676556;Name=XP_006541316.1;gbkey=CDS;gene=Akap13;product=A-kinase anchor protein 13 isoform X10;protein_id=XP_006541316.1;extra_copy_number=0
CM058247.1	Liftoff	CDS	74824199	74824529	.	+	.	ID=cds-XP_006541316.1;Parent=rna-XM_006541253.5;Dbxref=GeneID:75547,GenBank:XP_006541316.1,MGI:MGI:2676556;Name=XP_006541316.1;gbkey=CDS;gene=Akap13;product=A-kinase anchor protein 13 isoform X10;protein_id=XP_006541316.1;extra_copy_number=0
CM058247.1	Liftoff	CDS	74825593	74825642	.	+	.	ID=cds-XP_006541316.1;Parent=rna-XM_006541253.5;Dbxref=GeneID:75547,GenBank:XP_006541316.1,MGI:MGI:2676556;Name=XP_006541316.1;gbkey=CDS;gene=Akap13;product=A-kinase anchor protein 13 isoform X10;protein_id=XP_006541316.1;extra_copy_number=0
CM058247.1	Liftoff	mRNA	74530514	74829430	.	+	.	ID=rna-XM_006541254.5;Parent=gene-Akap13;Dbxref=GeneID:75547,GenBank:XM_006541254.5,MGI:MGI:2676556;Name=XM_006541254.5;gbkey=mRNA;gene=Akap13;model_evidence=Supporting evidence includes similarity to: 3 mRNAs%2C 53 ESTs%2C 254 long SRA reads%2C and 100%25 coverage of the annotated genomic feature by RNAseq alignments%2C including 20 samples with support for all annotated introns;product=A kinase (PRKA) anchor protein 13%2C transcript variant X12;transcript_id=XM_006541254.5;matches_ref_protein=True;valid_ORF=True;extra_copy_number=0
CM058247.1	Liftoff	exon	74530514	74530739	.	+	.	ID=exon-XM_006541254.5-1;Parent=rna-XM_006541254.5;Dbxref=GeneID:75547,GenBank:XM_006541254.5,MGI:MGI:2676556;gbkey=mRNA;gene=Akap13;product=A kinase (PRKA) anchor protein 13%2C transcript variant X12;transcript_id=XM_006541254.5;extra_copy_number=0
CM058247.1	Liftoff	exon	74609804	74609847	.	+	.	ID=exon-XM_006541254.5-2;Parent=rna-XM_006541254.5;Dbxref=GeneID:75547,GenBank:XM_006541254.5,MGI:MGI:2676556;gbkey=mRNA;gene=Akap13;product=A kinase (PRKA) anchor protein 13%2C transcript variant X12;transcript_id=XM_006541254.5;extra_copy_number=0
CM058247.1	Liftoff	exon	74644884	74645031	.	+	.	ID=exon-XM_006541254.5-3;Parent=rna-XM_006541254.5;Dbxref=GeneID:75547,GenBank:XM_006541254.5,MGI:MGI:2676556;gbkey=mRNA;gene=Akap13;product=A kinase (PRKA) anchor protein 13%2C transcript variant X12;transcript_id=XM_006541254.5;extra_copy_number=0
CM058247.1	Liftoff	exon	74654502	74654798	.	+	.	ID=exon-XM_006541254.5-4;Parent=rna-XM_006541254.5;Dbxref=GeneID:75547,GenBank:XM_006541254.5,MGI:MGI:2676556;gbkey=mRNA;gene=Akap13;product=A kinase (PRKA) anchor protein 13%2C transcript variant X12;transcript_id=XM_006541254.5;extra_copy_number=0
CM058247.1	Liftoff	exon	74661157	74661340	.	+	.	ID=exon-XM_006541254.5-5;Parent=rna-XM_006541254.5;Dbxref=GeneID:75547,GenBank:XM_006541254.5,MGI:MGI:2676556;gbkey=mRNA;gene=Akap13;product=A kinase (PRKA) anchor protein 13%2C transcript variant X12;transcript_id=XM_006541254.5;extra_copy_number=0
CM058247.1	Liftoff	exon	74677787	74677979	.	+	.	ID=exon-XM_006541254.5-6;Parent=rna-XM_006541254.5;Dbxref=GeneID:75547,GenBank:XM_006541254.5,MGI:MGI:2676556;gbkey=mRNA;gene=Akap13;product=A kinase (PRKA) anchor protein 13%2C transcript variant X12;transcript_id=XM_006541254.5;extra_copy_number=0
CM058247.1	Liftoff	exon	74683489	74686552	.	+	.	ID=exon-XM_006541254.5-7;Parent=rna-XM_006541254.5;Dbxref=GeneID:75547,GenBank:XM_006541254.5,MGI:MGI:2676556;gbkey=mRNA;gene=Akap13;product=A kinase (PRKA) anchor protein 13%2C transcript variant X12;transcript_id=XM_006541254.5;extra_copy_number=0
CM058247.1	Liftoff	exon	74689925	74690052	.	+	.	ID=exon-XM_006541254.5-8;Parent=rna-XM_006541254.5;Dbxref=GeneID:75547,GenBank:XM_006541254.5,MGI:MGI:2676556;gbkey=mRNA;gene=Akap13;product=A kinase (PRKA) anchor protein 13%2C transcript variant X12;transcript_id=XM_006541254.5;extra_copy_number=0
CM058247.1	Liftoff	exon	74738421	74738496	.	+	.	ID=exon-XM_006541254.5-9;Parent=rna-XM_006541254.5;Dbxref=GeneID:75547,GenBank:XM_006541254.5,MGI:MGI:2676556;gbkey=mRNA;gene=Akap13;product=A kinase (PRKA) anchor protein 13%2C transcript variant X12;transcript_id=XM_006541254.5;extra_copy_number=0
CM058247.1	Liftoff	exon	74741521	74741657	.	+	.	ID=exon-XM_006541254.5-10;Parent=rna-XM_006541254.5;Dbxref=GeneID:75547,GenBank:XM_006541254.5,MGI:MGI:2676556;gbkey=mRNA;gene=Akap13;product=A kinase (PRKA) anchor protein 13%2C transcript variant X12;transcript_id=XM_006541254.5;extra_copy_number=0
CM058247.1	Liftoff	exon	74752121	74752494	.	+	.	ID=exon-XM_006541254.5-11;Parent=rna-XM_006541254.5;Dbxref=GeneID:75547,GenBank:XM_006541254.5,MGI:MGI:2676556;gbkey=mRNA;gene=Akap13;product=A kinase (PRKA) anchor protein 13%2C transcript variant X12;transcript_id=XM_006541254.5;extra_copy_number=0
CM058247.1	Liftoff	exon	74754835	74754888	.	+	.	ID=exon-XM_006541254.5-12;Parent=rna-XM_006541254.5;Dbxref=GeneID:75547,GenBank:XM_006541254.5,MGI:MGI:2676556;gbkey=mRNA;gene=Akap13;product=A kinase (PRKA) anchor protein 13%2C transcript variant X12;transcript_id=XM_006541254.5;extra_copy_number=0
CM058247.1	Liftoff	exon	74760132	74760324	.	+	.	ID=exon-XM_006541254.5-13;Parent=rna-XM_006541254.5;Dbxref=GeneID:75547,GenBank:XM_006541254.5,MGI:MGI:2676556;gbkey=mRNA;gene=Akap13;product=A kinase (PRKA) anchor protein 13%2C transcript variant X12;transcript_id=XM_006541254.5;extra_copy_number=0
CM058247.1	Liftoff	exon	74762228	74762336	.	+	.	ID=exon-XM_006541254.5-14;Parent=rna-XM_006541254.5;Dbxref=GeneID:75547,GenBank:XM_006541254.5,MGI:MGI:2676556;gbkey=mRNA;gene=Akap13;product=A kinase (PRKA) anchor protein 13%2C transcript variant X12;transcript_id=XM_006541254.5;extra_copy_number=0
CM058247.1	Liftoff	exon	74770641	74770683	.	+	.	ID=exon-XM_006541254.5-15;Parent=rna-XM_006541254.5;Dbxref=GeneID:75547,GenBank:XM_006541254.5,MGI:MGI:2676556;gbkey=mRNA;gene=Akap13;product=A kinase (PRKA) anchor protein 13%2C transcript variant X12;transcript_id=XM_006541254.5;extra_copy_number=0
CM058247.1	Liftoff	exon	74772319	74772451	.	+	.	ID=exon-XM_006541254.5-16;Parent=rna-XM_006541254.5;Dbxref=GeneID:75547,GenBank:XM_006541254.5,MGI:MGI:2676556;gbkey=mRNA;gene=Akap13;product=A kinase (PRKA) anchor protein 13%2C transcript variant X12;transcript_id=XM_006541254.5;extra_copy_number=0
CM058247.1	Liftoff	exon	74779382	74779556	.	+	.	ID=exon-XM_006541254.5-17;Parent=rna-XM_006541254.5;Dbxref=GeneID:75547,GenBank:XM_006541254.5,MGI:MGI:2676556;gbkey=mRNA;gene=Akap13;product=A kinase (PRKA) anchor protein 13%2C transcript variant X12;transcript_id=XM_006541254.5;extra_copy_number=0
CM058247.1	Liftoff	exon	74792787	74792854	.	+	.	ID=exon-XM_006541254.5-18;Parent=rna-XM_006541254.5;Dbxref=GeneID:75547,GenBank:XM_006541254.5,MGI:MGI:2676556;gbkey=mRNA;gene=Akap13;product=A kinase (PRKA) anchor protein 13%2C transcript variant X12;transcript_id=XM_006541254.5;extra_copy_number=0
CM058247.1	Liftoff	exon	74795146	74795212	.	+	.	ID=exon-XM_006541254.5-19;Parent=rna-XM_006541254.5;Dbxref=GeneID:75547,GenBank:XM_006541254.5,MGI:MGI:2676556;gbkey=mRNA;gene=Akap13;product=A kinase (PRKA) anchor protein 13%2C transcript variant X12;transcript_id=XM_006541254.5;extra_copy_number=0
CM058247.1	Liftoff	exon	74798802	74798937	.	+	.	ID=exon-XM_006541254.5-20;Parent=rna-XM_006541254.5;Dbxref=GeneID:75547,GenBank:XM_006541254.5,MGI:MGI:2676556;gbkey=mRNA;gene=Akap13;product=A kinase (PRKA) anchor protein 13%2C transcript variant X12;transcript_id=XM_006541254.5;extra_copy_number=0
CM058247.1	Liftoff	exon	74800317	74800429	.	+	.	ID=exon-XM_006541254.5-21;Parent=rna-XM_006541254.5;Dbxref=GeneID:75547,GenBank:XM_006541254.5,MGI:MGI:2676556;gbkey=mRNA;gene=Akap13;product=A kinase (PRKA) anchor protein 13%2C transcript variant X12;transcript_id=XM_006541254.5;extra_copy_number=0
CM058247.1	Liftoff	exon	74800985	74801137	.	+	.	ID=exon-XM_006541254.5-22;Parent=rna-XM_006541254.5;Dbxref=GeneID:75547,GenBank:XM_006541254.5,MGI:MGI:2676556;gbkey=mRNA;gene=Akap13;product=A kinase (PRKA) anchor protein 13%2C transcript variant X12;transcript_id=XM_006541254.5;extra_copy_number=0
CM058247.1	Liftoff	exon	74801987	74802237	.	+	.	ID=exon-XM_006541254.5-23;Parent=rna-XM_006541254.5;Dbxref=GeneID:75547,GenBank:XM_006541254.5,MGI:MGI:2676556;gbkey=mRNA;gene=Akap13;product=A kinase (PRKA) anchor protein 13%2C transcript variant X12;transcript_id=XM_006541254.5;extra_copy_number=0
CM058247.1	Liftoff	exon	74803813	74803938	.	+	.	ID=exon-XM_006541254.5-24;Parent=rna-XM_006541254.5;Dbxref=GeneID:75547,GenBank:XM_006541254.5,MGI:MGI:2676556;gbkey=mRNA;gene=Akap13;product=A kinase (PRKA) anchor protein 13%2C transcript variant X12;transcript_id=XM_006541254.5;extra_copy_number=0
CM058247.1	Liftoff	exon	74804051	74804168	.	+	.	ID=exon-XM_006541254.5-25;Parent=rna-XM_006541254.5;Dbxref=GeneID:75547,GenBank:XM_006541254.5,MGI:MGI:2676556;gbkey=mRNA;gene=Akap13;product=A kinase (PRKA) anchor protein 13%2C transcript variant X12;transcript_id=XM_006541254.5;extra_copy_number=0
CM058247.1	Liftoff	exon	74805380	74805628	.	+	.	ID=exon-XM_006541254.5-26;Parent=rna-XM_006541254.5;Dbxref=GeneID:75547,GenBank:XM_006541254.5,MGI:MGI:2676556;gbkey=mRNA;gene=Akap13;product=A kinase (PRKA) anchor protein 13%2C transcript variant X12;transcript_id=XM_006541254.5;extra_copy_number=0
CM058247.1	Liftoff	exon	74810730	74810806	.	+	.	ID=exon-XM_006541254.5-27;Parent=rna-XM_006541254.5;Dbxref=GeneID:75547,GenBank:XM_006541254.5,MGI:MGI:2676556;gbkey=mRNA;gene=Akap13;product=A kinase (PRKA) anchor protein 13%2C transcript variant X12;transcript_id=XM_006541254.5;extra_copy_number=0
CM058247.1	Liftoff	exon	74811303	74811484	.	+	.	ID=exon-XM_006541254.5-28;Parent=rna-XM_006541254.5;Dbxref=GeneID:75547,GenBank:XM_006541254.5,MGI:MGI:2676556;gbkey=mRNA;gene=Akap13;product=A kinase (PRKA) anchor protein 13%2C transcript variant X12;transcript_id=XM_006541254.5;extra_copy_number=0
CM058247.1	Liftoff	exon	74811625	74811707	.	+	.	ID=exon-XM_006541254.5-29;Parent=rna-XM_006541254.5;Dbxref=GeneID:75547,GenBank:XM_006541254.5,MGI:MGI:2676556;gbkey=mRNA;gene=Akap13;product=A kinase (PRKA) anchor protein 13%2C transcript variant X12;transcript_id=XM_006541254.5;extra_copy_number=0
CM058247.1	Liftoff	exon	74814385	74814579	.	+	.	ID=exon-XM_006541254.5-30;Parent=rna-XM_006541254.5;Dbxref=GeneID:75547,GenBank:XM_006541254.5,MGI:MGI:2676556;gbkey=mRNA;gene=Akap13;product=A kinase (PRKA) anchor protein 13%2C transcript variant X12;transcript_id=XM_006541254.5;extra_copy_number=0
CM058247.1	Liftoff	exon	74817655	74817816	.	+	.	ID=exon-XM_006541254.5-31;Parent=rna-XM_006541254.5;Dbxref=GeneID:75547,GenBank:XM_006541254.5,MGI:MGI:2676556;gbkey=mRNA;gene=Akap13;product=A kinase (PRKA) anchor protein 13%2C transcript variant X12;transcript_id=XM_006541254.5;extra_copy_number=0
CM058247.1	Liftoff	exon	74818485	74818555	.	+	.	ID=exon-XM_006541254.5-32;Parent=rna-XM_006541254.5;Dbxref=GeneID:75547,GenBank:XM_006541254.5,MGI:MGI:2676556;gbkey=mRNA;gene=Akap13;product=A kinase (PRKA) anchor protein 13%2C transcript variant X12;transcript_id=XM_006541254.5;extra_copy_number=0
CM058247.1	Liftoff	exon	74818984	74819028	.	+	.	ID=exon-XM_006541254.5-33;Parent=rna-XM_006541254.5;Dbxref=GeneID:75547,GenBank:XM_006541254.5,MGI:MGI:2676556;gbkey=mRNA;gene=Akap13;product=A kinase (PRKA) anchor protein 13%2C transcript variant X12;transcript_id=XM_006541254.5;extra_copy_number=0
CM058247.1	Liftoff	exon	74821779	74821829	.	+	.	ID=exon-XM_006541254.5-34;Parent=rna-XM_006541254.5;Dbxref=GeneID:75547,GenBank:XM_006541254.5,MGI:MGI:2676556;gbkey=mRNA;gene=Akap13;product=A kinase (PRKA) anchor protein 13%2C transcript variant X12;transcript_id=XM_006541254.5;extra_copy_number=0
CM058247.1	Liftoff	exon	74822597	74823046	.	+	.	ID=exon-XM_006541254.5-35;Parent=rna-XM_006541254.5;Dbxref=GeneID:75547,GenBank:XM_006541254.5,MGI:MGI:2676556;gbkey=mRNA;gene=Akap13;product=A kinase (PRKA) anchor protein 13%2C transcript variant X12;transcript_id=XM_006541254.5;extra_copy_number=0
CM058247.1	Liftoff	exon	74824199	74824529	.	+	.	ID=exon-XM_006541254.5-36;Parent=rna-XM_006541254.5;Dbxref=GeneID:75547,GenBank:XM_006541254.5,MGI:MGI:2676556;gbkey=mRNA;gene=Akap13;product=A kinase (PRKA) anchor protein 13%2C transcript variant X12;transcript_id=XM_006541254.5;extra_copy_number=0
CM058247.1	Liftoff	exon	74825593	74829430	.	+	.	ID=exon-XM_006541254.5-37;Parent=rna-XM_006541254.5;Dbxref=GeneID:75547,GenBank:XM_006541254.5,MGI:MGI:2676556;gbkey=mRNA;gene=Akap13;product=A kinase (PRKA) anchor protein 13%2C transcript variant X12;transcript_id=XM_006541254.5;extra_copy_number=0
CM058247.1	Liftoff	CDS	74609815	74609847	.	+	.	ID=cds-XP_006541317.1;Parent=rna-XM_006541254.5;Dbxref=GeneID:75547,GenBank:XP_006541317.1,MGI:MGI:2676556;Name=XP_006541317.1;gbkey=CDS;gene=Akap13;product=A-kinase anchor protein 13 isoform X12;protein_id=XP_006541317.1;extra_copy_number=0
CM058247.1	Liftoff	CDS	74644884	74645031	.	+	.	ID=cds-XP_006541317.1;Parent=rna-XM_006541254.5;Dbxref=GeneID:75547,GenBank:XP_006541317.1,MGI:MGI:2676556;Name=XP_006541317.1;gbkey=CDS;gene=Akap13;product=A-kinase anchor protein 13 isoform X12;protein_id=XP_006541317.1;extra_copy_number=0
CM058247.1	Liftoff	CDS	74654502	74654798	.	+	.	ID=cds-XP_006541317.1;Parent=rna-XM_006541254.5;Dbxref=GeneID:75547,GenBank:XP_006541317.1,MGI:MGI:2676556;Name=XP_006541317.1;gbkey=CDS;gene=Akap13;product=A-kinase anchor protein 13 isoform X12;protein_id=XP_006541317.1;extra_copy_number=0
CM058247.1	Liftoff	CDS	74661157	74661340	.	+	.	ID=cds-XP_006541317.1;Parent=rna-XM_006541254.5;Dbxref=GeneID:75547,GenBank:XP_006541317.1,MGI:MGI:2676556;Name=XP_006541317.1;gbkey=CDS;gene=Akap13;product=A-kinase anchor protein 13 isoform X12;protein_id=XP_006541317.1;extra_copy_number=0
CM058247.1	Liftoff	CDS	74677787	74677979	.	+	.	ID=cds-XP_006541317.1;Parent=rna-XM_006541254.5;Dbxref=GeneID:75547,GenBank:XP_006541317.1,MGI:MGI:2676556;Name=XP_006541317.1;gbkey=CDS;gene=Akap13;product=A-kinase anchor protein 13 isoform X12;protein_id=XP_006541317.1;extra_copy_number=0
CM058247.1	Liftoff	CDS	74683489	74686552	.	+	.	ID=cds-XP_006541317.1;Parent=rna-XM_006541254.5;Dbxref=GeneID:75547,GenBank:XP_006541317.1,MGI:MGI:2676556;Name=XP_006541317.1;gbkey=CDS;gene=Akap13;product=A-kinase anchor protein 13 isoform X12;protein_id=XP_006541317.1;extra_copy_number=0
CM058247.1	Liftoff	CDS	74689925	74690052	.	+	.	ID=cds-XP_006541317.1;Parent=rna-XM_006541254.5;Dbxref=GeneID:75547,GenBank:XP_006541317.1,MGI:MGI:2676556;Name=XP_006541317.1;gbkey=CDS;gene=Akap13;product=A-kinase anchor protein 13 isoform X12;protein_id=XP_006541317.1;extra_copy_number=0
CM058247.1	Liftoff	CDS	74738421	74738496	.	+	.	ID=cds-XP_006541317.1;Parent=rna-XM_006541254.5;Dbxref=GeneID:75547,GenBank:XP_006541317.1,MGI:MGI:2676556;Name=XP_006541317.1;gbkey=CDS;gene=Akap13;product=A-kinase anchor protein 13 isoform X12;protein_id=XP_006541317.1;extra_copy_number=0
CM058247.1	Liftoff	CDS	74741521	74741657	.	+	.	ID=cds-XP_006541317.1;Parent=rna-XM_006541254.5;Dbxref=GeneID:75547,GenBank:XP_006541317.1,MGI:MGI:2676556;Name=XP_006541317.1;gbkey=CDS;gene=Akap13;product=A-kinase anchor protein 13 isoform X12;protein_id=XP_006541317.1;extra_copy_number=0
CM058247.1	Liftoff	CDS	74752121	74752494	.	+	.	ID=cds-XP_006541317.1;Parent=rna-XM_006541254.5;Dbxref=GeneID:75547,GenBank:XP_006541317.1,MGI:MGI:2676556;Name=XP_006541317.1;gbkey=CDS;gene=Akap13;product=A-kinase anchor protein 13 isoform X12;protein_id=XP_006541317.1;extra_copy_number=0
CM058247.1	Liftoff	CDS	74754835	74754888	.	+	.	ID=cds-XP_006541317.1;Parent=rna-XM_006541254.5;Dbxref=GeneID:75547,GenBank:XP_006541317.1,MGI:MGI:2676556;Name=XP_006541317.1;gbkey=CDS;gene=Akap13;product=A-kinase anchor protein 13 isoform X12;protein_id=XP_006541317.1;extra_copy_number=0
CM058247.1	Liftoff	CDS	74760132	74760324	.	+	.	ID=cds-XP_006541317.1;Parent=rna-XM_006541254.5;Dbxref=GeneID:75547,GenBank:XP_006541317.1,MGI:MGI:2676556;Name=XP_006541317.1;gbkey=CDS;gene=Akap13;product=A-kinase anchor protein 13 isoform X12;protein_id=XP_006541317.1;extra_copy_number=0
CM058247.1	Liftoff	CDS	74762228	74762336	.	+	.	ID=cds-XP_006541317.1;Parent=rna-XM_006541254.5;Dbxref=GeneID:75547,GenBank:XP_006541317.1,MGI:MGI:2676556;Name=XP_006541317.1;gbkey=CDS;gene=Akap13;product=A-kinase anchor protein 13 isoform X12;protein_id=XP_006541317.1;extra_copy_number=0
CM058247.1	Liftoff	CDS	74770641	74770683	.	+	.	ID=cds-XP_006541317.1;Parent=rna-XM_006541254.5;Dbxref=GeneID:75547,GenBank:XP_006541317.1,MGI:MGI:2676556;Name=XP_006541317.1;gbkey=CDS;gene=Akap13;product=A-kinase anchor protein 13 isoform X12;protein_id=XP_006541317.1;extra_copy_number=0
CM058247.1	Liftoff	CDS	74772319	74772451	.	+	.	ID=cds-XP_006541317.1;Parent=rna-XM_006541254.5;Dbxref=GeneID:75547,GenBank:XP_006541317.1,MGI:MGI:2676556;Name=XP_006541317.1;gbkey=CDS;gene=Akap13;product=A-kinase anchor protein 13 isoform X12;protein_id=XP_006541317.1;extra_copy_number=0
CM058247.1	Liftoff	CDS	74779382	74779556	.	+	.	ID=cds-XP_006541317.1;Parent=rna-XM_006541254.5;Dbxref=GeneID:75547,GenBank:XP_006541317.1,MGI:MGI:2676556;Name=XP_006541317.1;gbkey=CDS;gene=Akap13;product=A-kinase anchor protein 13 isoform X12;protein_id=XP_006541317.1;extra_copy_number=0
CM058247.1	Liftoff	CDS	74792787	74792854	.	+	.	ID=cds-XP_006541317.1;Parent=rna-XM_006541254.5;Dbxref=GeneID:75547,GenBank:XP_006541317.1,MGI:MGI:2676556;Name=XP_006541317.1;gbkey=CDS;gene=Akap13;product=A-kinase anchor protein 13 isoform X12;protein_id=XP_006541317.1;extra_copy_number=0
CM058247.1	Liftoff	CDS	74795146	74795212	.	+	.	ID=cds-XP_006541317.1;Parent=rna-XM_006541254.5;Dbxref=GeneID:75547,GenBank:XP_006541317.1,MGI:MGI:2676556;Name=XP_006541317.1;gbkey=CDS;gene=Akap13;product=A-kinase anchor protein 13 isoform X12;protein_id=XP_006541317.1;extra_copy_number=0
CM058247.1	Liftoff	CDS	74798802	74798937	.	+	.	ID=cds-XP_006541317.1;Parent=rna-XM_006541254.5;Dbxref=GeneID:75547,GenBank:XP_006541317.1,MGI:MGI:2676556;Name=XP_006541317.1;gbkey=CDS;gene=Akap13;product=A-kinase anchor protein 13 isoform X12;protein_id=XP_006541317.1;extra_copy_number=0
CM058247.1	Liftoff	CDS	74800317	74800429	.	+	.	ID=cds-XP_006541317.1;Parent=rna-XM_006541254.5;Dbxref=GeneID:75547,GenBank:XP_006541317.1,MGI:MGI:2676556;Name=XP_006541317.1;gbkey=CDS;gene=Akap13;product=A-kinase anchor protein 13 isoform X12;protein_id=XP_006541317.1;extra_copy_number=0
CM058247.1	Liftoff	CDS	74800985	74801137	.	+	.	ID=cds-XP_006541317.1;Parent=rna-XM_006541254.5;Dbxref=GeneID:75547,GenBank:XP_006541317.1,MGI:MGI:2676556;Name=XP_006541317.1;gbkey=CDS;gene=Akap13;product=A-kinase anchor protein 13 isoform X12;protein_id=XP_006541317.1;extra_copy_number=0
CM058247.1	Liftoff	CDS	74801987	74802237	.	+	.	ID=cds-XP_006541317.1;Parent=rna-XM_006541254.5;Dbxref=GeneID:75547,GenBank:XP_006541317.1,MGI:MGI:2676556;Name=XP_006541317.1;gbkey=CDS;gene=Akap13;product=A-kinase anchor protein 13 isoform X12;protein_id=XP_006541317.1;extra_copy_number=0
CM058247.1	Liftoff	CDS	74803813	74803938	.	+	.	ID=cds-XP_006541317.1;Parent=rna-XM_006541254.5;Dbxref=GeneID:75547,GenBank:XP_006541317.1,MGI:MGI:2676556;Name=XP_006541317.1;gbkey=CDS;gene=Akap13;product=A-kinase anchor protein 13 isoform X12;protein_id=XP_006541317.1;extra_copy_number=0
CM058247.1	Liftoff	CDS	74804051	74804168	.	+	.	ID=cds-XP_006541317.1;Parent=rna-XM_006541254.5;Dbxref=GeneID:75547,GenBank:XP_006541317.1,MGI:MGI:2676556;Name=XP_006541317.1;gbkey=CDS;gene=Akap13;product=A-kinase anchor protein 13 isoform X12;protein_id=XP_006541317.1;extra_copy_number=0
CM058247.1	Liftoff	CDS	74805380	74805628	.	+	.	ID=cds-XP_006541317.1;Parent=rna-XM_006541254.5;Dbxref=GeneID:75547,GenBank:XP_006541317.1,MGI:MGI:2676556;Name=XP_006541317.1;gbkey=CDS;gene=Akap13;product=A-kinase anchor protein 13 isoform X12;protein_id=XP_006541317.1;extra_copy_number=0
CM058247.1	Liftoff	CDS	74810730	74810806	.	+	.	ID=cds-XP_006541317.1;Parent=rna-XM_006541254.5;Dbxref=GeneID:75547,GenBank:XP_006541317.1,MGI:MGI:2676556;Name=XP_006541317.1;gbkey=CDS;gene=Akap13;product=A-kinase anchor protein 13 isoform X12;protein_id=XP_006541317.1;extra_copy_number=0
CM058247.1	Liftoff	CDS	74811303	74811484	.	+	.	ID=cds-XP_006541317.1;Parent=rna-XM_006541254.5;Dbxref=GeneID:75547,GenBank:XP_006541317.1,MGI:MGI:2676556;Name=XP_006541317.1;gbkey=CDS;gene=Akap13;product=A-kinase anchor protein 13 isoform X12;protein_id=XP_006541317.1;extra_copy_number=0
CM058247.1	Liftoff	CDS	74811625	74811707	.	+	.	ID=cds-XP_006541317.1;Parent=rna-XM_006541254.5;Dbxref=GeneID:75547,GenBank:XP_006541317.1,MGI:MGI:2676556;Name=XP_006541317.1;gbkey=CDS;gene=Akap13;product=A-kinase anchor protein 13 isoform X12;protein_id=XP_006541317.1;extra_copy_number=0
CM058247.1	Liftoff	CDS	74814385	74814579	.	+	.	ID=cds-XP_006541317.1;Parent=rna-XM_006541254.5;Dbxref=GeneID:75547,GenBank:XP_006541317.1,MGI:MGI:2676556;Name=XP_006541317.1;gbkey=CDS;gene=Akap13;product=A-kinase anchor protein 13 isoform X12;protein_id=XP_006541317.1;extra_copy_number=0
CM058247.1	Liftoff	CDS	74817655	74817816	.	+	.	ID=cds-XP_006541317.1;Parent=rna-XM_006541254.5;Dbxref=GeneID:75547,GenBank:XP_006541317.1,MGI:MGI:2676556;Name=XP_006541317.1;gbkey=CDS;gene=Akap13;product=A-kinase anchor protein 13 isoform X12;protein_id=XP_006541317.1;extra_copy_number=0
CM058247.1	Liftoff	CDS	74818485	74818555	.	+	.	ID=cds-XP_006541317.1;Parent=rna-XM_006541254.5;Dbxref=GeneID:75547,GenBank:XP_006541317.1,MGI:MGI:2676556;Name=XP_006541317.1;gbkey=CDS;gene=Akap13;product=A-kinase anchor protein 13 isoform X12;protein_id=XP_006541317.1;extra_copy_number=0
CM058247.1	Liftoff	CDS	74818984	74819028	.	+	.	ID=cds-XP_006541317.1;Parent=rna-XM_006541254.5;Dbxref=GeneID:75547,GenBank:XP_006541317.1,MGI:MGI:2676556;Name=XP_006541317.1;gbkey=CDS;gene=Akap13;product=A-kinase anchor protein 13 isoform X12;protein_id=XP_006541317.1;extra_copy_number=0
CM058247.1	Liftoff	CDS	74821779	74821829	.	+	.	ID=cds-XP_006541317.1;Parent=rna-XM_006541254.5;Dbxref=GeneID:75547,GenBank:XP_006541317.1,MGI:MGI:2676556;Name=XP_006541317.1;gbkey=CDS;gene=Akap13;product=A-kinase anchor protein 13 isoform X12;protein_id=XP_006541317.1;extra_copy_number=0
CM058247.1	Liftoff	CDS	74822597	74823046	.	+	.	ID=cds-XP_006541317.1;Parent=rna-XM_006541254.5;Dbxref=GeneID:75547,GenBank:XP_006541317.1,MGI:MGI:2676556;Name=XP_006541317.1;gbkey=CDS;gene=Akap13;product=A-kinase anchor protein 13 isoform X12;protein_id=XP_006541317.1;extra_copy_number=0
CM058247.1	Liftoff	CDS	74824199	74824529	.	+	.	ID=cds-XP_006541317.1;Parent=rna-XM_006541254.5;Dbxref=GeneID:75547,GenBank:XP_006541317.1,MGI:MGI:2676556;Name=XP_006541317.1;gbkey=CDS;gene=Akap13;product=A-kinase anchor protein 13 isoform X12;protein_id=XP_006541317.1;extra_copy_number=0
CM058247.1	Liftoff	CDS	74825593	74825642	.	+	.	ID=cds-XP_006541317.1;Parent=rna-XM_006541254.5;Dbxref=GeneID:75547,GenBank:XP_006541317.1,MGI:MGI:2676556;Name=XP_006541317.1;gbkey=CDS;gene=Akap13;product=A-kinase anchor protein 13 isoform X12;protein_id=XP_006541317.1;extra_copy_number=0
CM058247.1	Liftoff	mRNA	74530514	74829430	.	+	.	ID=rna-XM_006541255.5;Parent=gene-Akap13;Dbxref=GeneID:75547,GenBank:XM_006541255.5,MGI:MGI:2676556;Name=XM_006541255.5;gbkey=mRNA;gene=Akap13;model_evidence=Supporting evidence includes similarity to: 4 mRNAs%2C 54 ESTs%2C 273 long SRA reads%2C and 100%25 coverage of the annotated genomic feature by RNAseq alignments%2C including 31 samples with support for all annotated introns;product=A kinase (PRKA) anchor protein 13%2C transcript variant X13;transcript_id=XM_006541255.5;matches_ref_protein=True;valid_ORF=True;extra_copy_number=0
CM058247.1	Liftoff	exon	74530514	74530739	.	+	.	ID=exon-XM_006541255.5-1;Parent=rna-XM_006541255.5;Dbxref=GeneID:75547,GenBank:XM_006541255.5,MGI:MGI:2676556;gbkey=mRNA;gene=Akap13;product=A kinase (PRKA) anchor protein 13%2C transcript variant X13;transcript_id=XM_006541255.5;extra_copy_number=0
CM058247.1	Liftoff	exon	74609804	74609847	.	+	.	ID=exon-XM_006541255.5-2;Parent=rna-XM_006541255.5;Dbxref=GeneID:75547,GenBank:XM_006541255.5,MGI:MGI:2676556;gbkey=mRNA;gene=Akap13;product=A kinase (PRKA) anchor protein 13%2C transcript variant X13;transcript_id=XM_006541255.5;extra_copy_number=0
CM058247.1	Liftoff	exon	74644884	74645031	.	+	.	ID=exon-XM_006541255.5-3;Parent=rna-XM_006541255.5;Dbxref=GeneID:75547,GenBank:XM_006541255.5,MGI:MGI:2676556;gbkey=mRNA;gene=Akap13;product=A kinase (PRKA) anchor protein 13%2C transcript variant X13;transcript_id=XM_006541255.5;extra_copy_number=0
CM058247.1	Liftoff	exon	74654502	74654798	.	+	.	ID=exon-XM_006541255.5-4;Parent=rna-XM_006541255.5;Dbxref=GeneID:75547,GenBank:XM_006541255.5,MGI:MGI:2676556;gbkey=mRNA;gene=Akap13;product=A kinase (PRKA) anchor protein 13%2C transcript variant X13;transcript_id=XM_006541255.5;extra_copy_number=0
CM058247.1	Liftoff	exon	74661157	74661340	.	+	.	ID=exon-XM_006541255.5-5;Parent=rna-XM_006541255.5;Dbxref=GeneID:75547,GenBank:XM_006541255.5,MGI:MGI:2676556;gbkey=mRNA;gene=Akap13;product=A kinase (PRKA) anchor protein 13%2C transcript variant X13;transcript_id=XM_006541255.5;extra_copy_number=0
CM058247.1	Liftoff	exon	74677787	74677979	.	+	.	ID=exon-XM_006541255.5-6;Parent=rna-XM_006541255.5;Dbxref=GeneID:75547,GenBank:XM_006541255.5,MGI:MGI:2676556;gbkey=mRNA;gene=Akap13;product=A kinase (PRKA) anchor protein 13%2C transcript variant X13;transcript_id=XM_006541255.5;extra_copy_number=0
CM058247.1	Liftoff	exon	74683489	74686552	.	+	.	ID=exon-XM_006541255.5-7;Parent=rna-XM_006541255.5;Dbxref=GeneID:75547,GenBank:XM_006541255.5,MGI:MGI:2676556;gbkey=mRNA;gene=Akap13;product=A kinase (PRKA) anchor protein 13%2C transcript variant X13;transcript_id=XM_006541255.5;extra_copy_number=0
CM058247.1	Liftoff	exon	74689925	74690052	.	+	.	ID=exon-XM_006541255.5-8;Parent=rna-XM_006541255.5;Dbxref=GeneID:75547,GenBank:XM_006541255.5,MGI:MGI:2676556;gbkey=mRNA;gene=Akap13;product=A kinase (PRKA) anchor protein 13%2C transcript variant X13;transcript_id=XM_006541255.5;extra_copy_number=0
CM058247.1	Liftoff	exon	74738421	74738496	.	+	.	ID=exon-XM_006541255.5-9;Parent=rna-XM_006541255.5;Dbxref=GeneID:75547,GenBank:XM_006541255.5,MGI:MGI:2676556;gbkey=mRNA;gene=Akap13;product=A kinase (PRKA) anchor protein 13%2C transcript variant X13;transcript_id=XM_006541255.5;extra_copy_number=0
CM058247.1	Liftoff	exon	74741521	74741657	.	+	.	ID=exon-XM_006541255.5-10;Parent=rna-XM_006541255.5;Dbxref=GeneID:75547,GenBank:XM_006541255.5,MGI:MGI:2676556;gbkey=mRNA;gene=Akap13;product=A kinase (PRKA) anchor protein 13%2C transcript variant X13;transcript_id=XM_006541255.5;extra_copy_number=0
CM058247.1	Liftoff	exon	74752121	74752494	.	+	.	ID=exon-XM_006541255.5-11;Parent=rna-XM_006541255.5;Dbxref=GeneID:75547,GenBank:XM_006541255.5,MGI:MGI:2676556;gbkey=mRNA;gene=Akap13;product=A kinase (PRKA) anchor protein 13%2C transcript variant X13;transcript_id=XM_006541255.5;extra_copy_number=0
CM058247.1	Liftoff	exon	74760132	74760324	.	+	.	ID=exon-XM_006541255.5-12;Parent=rna-XM_006541255.5;Dbxref=GeneID:75547,GenBank:XM_006541255.5,MGI:MGI:2676556;gbkey=mRNA;gene=Akap13;product=A kinase (PRKA) anchor protein 13%2C transcript variant X13;transcript_id=XM_006541255.5;extra_copy_number=0
CM058247.1	Liftoff	exon	74762228	74762336	.	+	.	ID=exon-XM_006541255.5-13;Parent=rna-XM_006541255.5;Dbxref=GeneID:75547,GenBank:XM_006541255.5,MGI:MGI:2676556;gbkey=mRNA;gene=Akap13;product=A kinase (PRKA) anchor protein 13%2C transcript variant X13;transcript_id=XM_006541255.5;extra_copy_number=0
CM058247.1	Liftoff	exon	74770641	74770683	.	+	.	ID=exon-XM_006541255.5-14;Parent=rna-XM_006541255.5;Dbxref=GeneID:75547,GenBank:XM_006541255.5,MGI:MGI:2676556;gbkey=mRNA;gene=Akap13;product=A kinase (PRKA) anchor protein 13%2C transcript variant X13;transcript_id=XM_006541255.5;extra_copy_number=0
CM058247.1	Liftoff	exon	74772319	74772451	.	+	.	ID=exon-XM_006541255.5-15;Parent=rna-XM_006541255.5;Dbxref=GeneID:75547,GenBank:XM_006541255.5,MGI:MGI:2676556;gbkey=mRNA;gene=Akap13;product=A kinase (PRKA) anchor protein 13%2C transcript variant X13;transcript_id=XM_006541255.5;extra_copy_number=0
CM058247.1	Liftoff	exon	74779382	74779556	.	+	.	ID=exon-XM_006541255.5-16;Parent=rna-XM_006541255.5;Dbxref=GeneID:75547,GenBank:XM_006541255.5,MGI:MGI:2676556;gbkey=mRNA;gene=Akap13;product=A kinase (PRKA) anchor protein 13%2C transcript variant X13;transcript_id=XM_006541255.5;extra_copy_number=0
CM058247.1	Liftoff	exon	74792787	74792854	.	+	.	ID=exon-XM_006541255.5-17;Parent=rna-XM_006541255.5;Dbxref=GeneID:75547,GenBank:XM_006541255.5,MGI:MGI:2676556;gbkey=mRNA;gene=Akap13;product=A kinase (PRKA) anchor protein 13%2C transcript variant X13;transcript_id=XM_006541255.5;extra_copy_number=0
CM058247.1	Liftoff	exon	74795146	74795212	.	+	.	ID=exon-XM_006541255.5-18;Parent=rna-XM_006541255.5;Dbxref=GeneID:75547,GenBank:XM_006541255.5,MGI:MGI:2676556;gbkey=mRNA;gene=Akap13;product=A kinase (PRKA) anchor protein 13%2C transcript variant X13;transcript_id=XM_006541255.5;extra_copy_number=0
CM058247.1	Liftoff	exon	74798802	74798937	.	+	.	ID=exon-XM_006541255.5-19;Parent=rna-XM_006541255.5;Dbxref=GeneID:75547,GenBank:XM_006541255.5,MGI:MGI:2676556;gbkey=mRNA;gene=Akap13;product=A kinase (PRKA) anchor protein 13%2C transcript variant X13;transcript_id=XM_006541255.5;extra_copy_number=0
CM058247.1	Liftoff	exon	74800317	74800429	.	+	.	ID=exon-XM_006541255.5-20;Parent=rna-XM_006541255.5;Dbxref=GeneID:75547,GenBank:XM_006541255.5,MGI:MGI:2676556;gbkey=mRNA;gene=Akap13;product=A kinase (PRKA) anchor protein 13%2C transcript variant X13;transcript_id=XM_006541255.5;extra_copy_number=0
CM058247.1	Liftoff	exon	74800985	74801137	.	+	.	ID=exon-XM_006541255.5-21;Parent=rna-XM_006541255.5;Dbxref=GeneID:75547,GenBank:XM_006541255.5,MGI:MGI:2676556;gbkey=mRNA;gene=Akap13;product=A kinase (PRKA) anchor protein 13%2C transcript variant X13;transcript_id=XM_006541255.5;extra_copy_number=0
CM058247.1	Liftoff	exon	74801987	74802237	.	+	.	ID=exon-XM_006541255.5-22;Parent=rna-XM_006541255.5;Dbxref=GeneID:75547,GenBank:XM_006541255.5,MGI:MGI:2676556;gbkey=mRNA;gene=Akap13;product=A kinase (PRKA) anchor protein 13%2C transcript variant X13;transcript_id=XM_006541255.5;extra_copy_number=0
CM058247.1	Liftoff	exon	74803813	74803938	.	+	.	ID=exon-XM_006541255.5-23;Parent=rna-XM_006541255.5;Dbxref=GeneID:75547,GenBank:XM_006541255.5,MGI:MGI:2676556;gbkey=mRNA;gene=Akap13;product=A kinase (PRKA) anchor protein 13%2C transcript variant X13;transcript_id=XM_006541255.5;extra_copy_number=0
CM058247.1	Liftoff	exon	74804051	74804168	.	+	.	ID=exon-XM_006541255.5-24;Parent=rna-XM_006541255.5;Dbxref=GeneID:75547,GenBank:XM_006541255.5,MGI:MGI:2676556;gbkey=mRNA;gene=Akap13;product=A kinase (PRKA) anchor protein 13%2C transcript variant X13;transcript_id=XM_006541255.5;extra_copy_number=0
CM058247.1	Liftoff	exon	74805380	74805628	.	+	.	ID=exon-XM_006541255.5-25;Parent=rna-XM_006541255.5;Dbxref=GeneID:75547,GenBank:XM_006541255.5,MGI:MGI:2676556;gbkey=mRNA;gene=Akap13;product=A kinase (PRKA) anchor protein 13%2C transcript variant X13;transcript_id=XM_006541255.5;extra_copy_number=0
CM058247.1	Liftoff	exon	74810730	74810806	.	+	.	ID=exon-XM_006541255.5-26;Parent=rna-XM_006541255.5;Dbxref=GeneID:75547,GenBank:XM_006541255.5,MGI:MGI:2676556;gbkey=mRNA;gene=Akap13;product=A kinase (PRKA) anchor protein 13%2C transcript variant X13;transcript_id=XM_006541255.5;extra_copy_number=0
CM058247.1	Liftoff	exon	74811303	74811484	.	+	.	ID=exon-XM_006541255.5-27;Parent=rna-XM_006541255.5;Dbxref=GeneID:75547,GenBank:XM_006541255.5,MGI:MGI:2676556;gbkey=mRNA;gene=Akap13;product=A kinase (PRKA) anchor protein 13%2C transcript variant X13;transcript_id=XM_006541255.5;extra_copy_number=0
CM058247.1	Liftoff	exon	74811625	74811707	.	+	.	ID=exon-XM_006541255.5-28;Parent=rna-XM_006541255.5;Dbxref=GeneID:75547,GenBank:XM_006541255.5,MGI:MGI:2676556;gbkey=mRNA;gene=Akap13;product=A kinase (PRKA) anchor protein 13%2C transcript variant X13;transcript_id=XM_006541255.5;extra_copy_number=0
CM058247.1	Liftoff	exon	74814385	74814579	.	+	.	ID=exon-XM_006541255.5-29;Parent=rna-XM_006541255.5;Dbxref=GeneID:75547,GenBank:XM_006541255.5,MGI:MGI:2676556;gbkey=mRNA;gene=Akap13;product=A kinase (PRKA) anchor protein 13%2C transcript variant X13;transcript_id=XM_006541255.5;extra_copy_number=0
CM058247.1	Liftoff	exon	74817655	74817816	.	+	.	ID=exon-XM_006541255.5-30;Parent=rna-XM_006541255.5;Dbxref=GeneID:75547,GenBank:XM_006541255.5,MGI:MGI:2676556;gbkey=mRNA;gene=Akap13;product=A kinase (PRKA) anchor protein 13%2C transcript variant X13;transcript_id=XM_006541255.5;extra_copy_number=0
CM058247.1	Liftoff	exon	74818485	74818555	.	+	.	ID=exon-XM_006541255.5-31;Parent=rna-XM_006541255.5;Dbxref=GeneID:75547,GenBank:XM_006541255.5,MGI:MGI:2676556;gbkey=mRNA;gene=Akap13;product=A kinase (PRKA) anchor protein 13%2C transcript variant X13;transcript_id=XM_006541255.5;extra_copy_number=0
CM058247.1	Liftoff	exon	74818984	74819028	.	+	.	ID=exon-XM_006541255.5-32;Parent=rna-XM_006541255.5;Dbxref=GeneID:75547,GenBank:XM_006541255.5,MGI:MGI:2676556;gbkey=mRNA;gene=Akap13;product=A kinase (PRKA) anchor protein 13%2C transcript variant X13;transcript_id=XM_006541255.5;extra_copy_number=0
CM058247.1	Liftoff	exon	74821779	74821829	.	+	.	ID=exon-XM_006541255.5-33;Parent=rna-XM_006541255.5;Dbxref=GeneID:75547,GenBank:XM_006541255.5,MGI:MGI:2676556;gbkey=mRNA;gene=Akap13;product=A kinase (PRKA) anchor protein 13%2C transcript variant X13;transcript_id=XM_006541255.5;extra_copy_number=0
CM058247.1	Liftoff	exon	74822597	74823046	.	+	.	ID=exon-XM_006541255.5-34;Parent=rna-XM_006541255.5;Dbxref=GeneID:75547,GenBank:XM_006541255.5,MGI:MGI:2676556;gbkey=mRNA;gene=Akap13;product=A kinase (PRKA) anchor protein 13%2C transcript variant X13;transcript_id=XM_006541255.5;extra_copy_number=0
CM058247.1	Liftoff	exon	74824199	74824529	.	+	.	ID=exon-XM_006541255.5-35;Parent=rna-XM_006541255.5;Dbxref=GeneID:75547,GenBank:XM_006541255.5,MGI:MGI:2676556;gbkey=mRNA;gene=Akap13;product=A kinase (PRKA) anchor protein 13%2C transcript variant X13;transcript_id=XM_006541255.5;extra_copy_number=0
CM058247.1	Liftoff	exon	74825593	74829430	.	+	.	ID=exon-XM_006541255.5-36;Parent=rna-XM_006541255.5;Dbxref=GeneID:75547,GenBank:XM_006541255.5,MGI:MGI:2676556;gbkey=mRNA;gene=Akap13;product=A kinase (PRKA) anchor protein 13%2C transcript variant X13;transcript_id=XM_006541255.5;extra_copy_number=0
CM058247.1	Liftoff	CDS	74609815	74609847	.	+	.	ID=cds-XP_006541318.1;Parent=rna-XM_006541255.5;Dbxref=GeneID:75547,GenBank:XP_006541318.1,MGI:MGI:2676556;Name=XP_006541318.1;gbkey=CDS;gene=Akap13;product=A-kinase anchor protein 13 isoform X13;protein_id=XP_006541318.1;extra_copy_number=0
CM058247.1	Liftoff	CDS	74644884	74645031	.	+	.	ID=cds-XP_006541318.1;Parent=rna-XM_006541255.5;Dbxref=GeneID:75547,GenBank:XP_006541318.1,MGI:MGI:2676556;Name=XP_006541318.1;gbkey=CDS;gene=Akap13;product=A-kinase anchor protein 13 isoform X13;protein_id=XP_006541318.1;extra_copy_number=0
CM058247.1	Liftoff	CDS	74654502	74654798	.	+	.	ID=cds-XP_006541318.1;Parent=rna-XM_006541255.5;Dbxref=GeneID:75547,GenBank:XP_006541318.1,MGI:MGI:2676556;Name=XP_006541318.1;gbkey=CDS;gene=Akap13;product=A-kinase anchor protein 13 isoform X13;protein_id=XP_006541318.1;extra_copy_number=0
CM058247.1	Liftoff	CDS	74661157	74661340	.	+	.	ID=cds-XP_006541318.1;Parent=rna-XM_006541255.5;Dbxref=GeneID:75547,GenBank:XP_006541318.1,MGI:MGI:2676556;Name=XP_006541318.1;gbkey=CDS;gene=Akap13;product=A-kinase anchor protein 13 isoform X13;protein_id=XP_006541318.1;extra_copy_number=0
CM058247.1	Liftoff	CDS	74677787	74677979	.	+	.	ID=cds-XP_006541318.1;Parent=rna-XM_006541255.5;Dbxref=GeneID:75547,GenBank:XP_006541318.1,MGI:MGI:2676556;Name=XP_006541318.1;gbkey=CDS;gene=Akap13;product=A-kinase anchor protein 13 isoform X13;protein_id=XP_006541318.1;extra_copy_number=0
CM058247.1	Liftoff	CDS	74683489	74686552	.	+	.	ID=cds-XP_006541318.1;Parent=rna-XM_006541255.5;Dbxref=GeneID:75547,GenBank:XP_006541318.1,MGI:MGI:2676556;Name=XP_006541318.1;gbkey=CDS;gene=Akap13;product=A-kinase anchor protein 13 isoform X13;protein_id=XP_006541318.1;extra_copy_number=0
CM058247.1	Liftoff	CDS	74689925	74690052	.	+	.	ID=cds-XP_006541318.1;Parent=rna-XM_006541255.5;Dbxref=GeneID:75547,GenBank:XP_006541318.1,MGI:MGI:2676556;Name=XP_006541318.1;gbkey=CDS;gene=Akap13;product=A-kinase anchor protein 13 isoform X13;protein_id=XP_006541318.1;extra_copy_number=0
CM058247.1	Liftoff	CDS	74738421	74738496	.	+	.	ID=cds-XP_006541318.1;Parent=rna-XM_006541255.5;Dbxref=GeneID:75547,GenBank:XP_006541318.1,MGI:MGI:2676556;Name=XP_006541318.1;gbkey=CDS;gene=Akap13;product=A-kinase anchor protein 13 isoform X13;protein_id=XP_006541318.1;extra_copy_number=0
CM058247.1	Liftoff	CDS	74741521	74741657	.	+	.	ID=cds-XP_006541318.1;Parent=rna-XM_006541255.5;Dbxref=GeneID:75547,GenBank:XP_006541318.1,MGI:MGI:2676556;Name=XP_006541318.1;gbkey=CDS;gene=Akap13;product=A-kinase anchor protein 13 isoform X13;protein_id=XP_006541318.1;extra_copy_number=0
CM058247.1	Liftoff	CDS	74752121	74752494	.	+	.	ID=cds-XP_006541318.1;Parent=rna-XM_006541255.5;Dbxref=GeneID:75547,GenBank:XP_006541318.1,MGI:MGI:2676556;Name=XP_006541318.1;gbkey=CDS;gene=Akap13;product=A-kinase anchor protein 13 isoform X13;protein_id=XP_006541318.1;extra_copy_number=0
CM058247.1	Liftoff	CDS	74760132	74760324	.	+	.	ID=cds-XP_006541318.1;Parent=rna-XM_006541255.5;Dbxref=GeneID:75547,GenBank:XP_006541318.1,MGI:MGI:2676556;Name=XP_006541318.1;gbkey=CDS;gene=Akap13;product=A-kinase anchor protein 13 isoform X13;protein_id=XP_006541318.1;extra_copy_number=0
CM058247.1	Liftoff	CDS	74762228	74762336	.	+	.	ID=cds-XP_006541318.1;Parent=rna-XM_006541255.5;Dbxref=GeneID:75547,GenBank:XP_006541318.1,MGI:MGI:2676556;Name=XP_006541318.1;gbkey=CDS;gene=Akap13;product=A-kinase anchor protein 13 isoform X13;protein_id=XP_006541318.1;extra_copy_number=0
CM058247.1	Liftoff	CDS	74770641	74770683	.	+	.	ID=cds-XP_006541318.1;Parent=rna-XM_006541255.5;Dbxref=GeneID:75547,GenBank:XP_006541318.1,MGI:MGI:2676556;Name=XP_006541318.1;gbkey=CDS;gene=Akap13;product=A-kinase anchor protein 13 isoform X13;protein_id=XP_006541318.1;extra_copy_number=0
CM058247.1	Liftoff	CDS	74772319	74772451	.	+	.	ID=cds-XP_006541318.1;Parent=rna-XM_006541255.5;Dbxref=GeneID:75547,GenBank:XP_006541318.1,MGI:MGI:2676556;Name=XP_006541318.1;gbkey=CDS;gene=Akap13;product=A-kinase anchor protein 13 isoform X13;protein_id=XP_006541318.1;extra_copy_number=0
CM058247.1	Liftoff	CDS	74779382	74779556	.	+	.	ID=cds-XP_006541318.1;Parent=rna-XM_006541255.5;Dbxref=GeneID:75547,GenBank:XP_006541318.1,MGI:MGI:2676556;Name=XP_006541318.1;gbkey=CDS;gene=Akap13;product=A-kinase anchor protein 13 isoform X13;protein_id=XP_006541318.1;extra_copy_number=0
CM058247.1	Liftoff	CDS	74792787	74792854	.	+	.	ID=cds-XP_006541318.1;Parent=rna-XM_006541255.5;Dbxref=GeneID:75547,GenBank:XP_006541318.1,MGI:MGI:2676556;Name=XP_006541318.1;gbkey=CDS;gene=Akap13;product=A-kinase anchor protein 13 isoform X13;protein_id=XP_006541318.1;extra_copy_number=0
CM058247.1	Liftoff	CDS	74795146	74795212	.	+	.	ID=cds-XP_006541318.1;Parent=rna-XM_006541255.5;Dbxref=GeneID:75547,GenBank:XP_006541318.1,MGI:MGI:2676556;Name=XP_006541318.1;gbkey=CDS;gene=Akap13;product=A-kinase anchor protein 13 isoform X13;protein_id=XP_006541318.1;extra_copy_number=0
CM058247.1	Liftoff	CDS	74798802	74798937	.	+	.	ID=cds-XP_006541318.1;Parent=rna-XM_006541255.5;Dbxref=GeneID:75547,GenBank:XP_006541318.1,MGI:MGI:2676556;Name=XP_006541318.1;gbkey=CDS;gene=Akap13;product=A-kinase anchor protein 13 isoform X13;protein_id=XP_006541318.1;extra_copy_number=0
CM058247.1	Liftoff	CDS	74800317	74800429	.	+	.	ID=cds-XP_006541318.1;Parent=rna-XM_006541255.5;Dbxref=GeneID:75547,GenBank:XP_006541318.1,MGI:MGI:2676556;Name=XP_006541318.1;gbkey=CDS;gene=Akap13;product=A-kinase anchor protein 13 isoform X13;protein_id=XP_006541318.1;extra_copy_number=0
CM058247.1	Liftoff	CDS	74800985	74801137	.	+	.	ID=cds-XP_006541318.1;Parent=rna-XM_006541255.5;Dbxref=GeneID:75547,GenBank:XP_006541318.1,MGI:MGI:2676556;Name=XP_006541318.1;gbkey=CDS;gene=Akap13;product=A-kinase anchor protein 13 isoform X13;protein_id=XP_006541318.1;extra_copy_number=0
CM058247.1	Liftoff	CDS	74801987	74802237	.	+	.	ID=cds-XP_006541318.1;Parent=rna-XM_006541255.5;Dbxref=GeneID:75547,GenBank:XP_006541318.1,MGI:MGI:2676556;Name=XP_006541318.1;gbkey=CDS;gene=Akap13;product=A-kinase anchor protein 13 isoform X13;protein_id=XP_006541318.1;extra_copy_number=0
CM058247.1	Liftoff	CDS	74803813	74803938	.	+	.	ID=cds-XP_006541318.1;Parent=rna-XM_006541255.5;Dbxref=GeneID:75547,GenBank:XP_006541318.1,MGI:MGI:2676556;Name=XP_006541318.1;gbkey=CDS;gene=Akap13;product=A-kinase anchor protein 13 isoform X13;protein_id=XP_006541318.1;extra_copy_number=0
CM058247.1	Liftoff	CDS	74804051	74804168	.	+	.	ID=cds-XP_006541318.1;Parent=rna-XM_006541255.5;Dbxref=GeneID:75547,GenBank:XP_006541318.1,MGI:MGI:2676556;Name=XP_006541318.1;gbkey=CDS;gene=Akap13;product=A-kinase anchor protein 13 isoform X13;protein_id=XP_006541318.1;extra_copy_number=0
CM058247.1	Liftoff	CDS	74805380	74805628	.	+	.	ID=cds-XP_006541318.1;Parent=rna-XM_006541255.5;Dbxref=GeneID:75547,GenBank:XP_006541318.1,MGI:MGI:2676556;Name=XP_006541318.1;gbkey=CDS;gene=Akap13;product=A-kinase anchor protein 13 isoform X13;protein_id=XP_006541318.1;extra_copy_number=0
CM058247.1	Liftoff	CDS	74810730	74810806	.	+	.	ID=cds-XP_006541318.1;Parent=rna-XM_006541255.5;Dbxref=GeneID:75547,GenBank:XP_006541318.1,MGI:MGI:2676556;Name=XP_006541318.1;gbkey=CDS;gene=Akap13;product=A-kinase anchor protein 13 isoform X13;protein_id=XP_006541318.1;extra_copy_number=0
CM058247.1	Liftoff	CDS	74811303	74811484	.	+	.	ID=cds-XP_006541318.1;Parent=rna-XM_006541255.5;Dbxref=GeneID:75547,GenBank:XP_006541318.1,MGI:MGI:2676556;Name=XP_006541318.1;gbkey=CDS;gene=Akap13;product=A-kinase anchor protein 13 isoform X13;protein_id=XP_006541318.1;extra_copy_number=0
CM058247.1	Liftoff	CDS	74811625	74811707	.	+	.	ID=cds-XP_006541318.1;Parent=rna-XM_006541255.5;Dbxref=GeneID:75547,GenBank:XP_006541318.1,MGI:MGI:2676556;Name=XP_006541318.1;gbkey=CDS;gene=Akap13;product=A-kinase anchor protein 13 isoform X13;protein_id=XP_006541318.1;extra_copy_number=0
CM058247.1	Liftoff	CDS	74814385	74814579	.	+	.	ID=cds-XP_006541318.1;Parent=rna-XM_006541255.5;Dbxref=GeneID:75547,GenBank:XP_006541318.1,MGI:MGI:2676556;Name=XP_006541318.1;gbkey=CDS;gene=Akap13;product=A-kinase anchor protein 13 isoform X13;protein_id=XP_006541318.1;extra_copy_number=0
CM058247.1	Liftoff	CDS	74817655	74817816	.	+	.	ID=cds-XP_006541318.1;Parent=rna-XM_006541255.5;Dbxref=GeneID:75547,GenBank:XP_006541318.1,MGI:MGI:2676556;Name=XP_006541318.1;gbkey=CDS;gene=Akap13;product=A-kinase anchor protein 13 isoform X13;protein_id=XP_006541318.1;extra_copy_number=0
CM058247.1	Liftoff	CDS	74818485	74818555	.	+	.	ID=cds-XP_006541318.1;Parent=rna-XM_006541255.5;Dbxref=GeneID:75547,GenBank:XP_006541318.1,MGI:MGI:2676556;Name=XP_006541318.1;gbkey=CDS;gene=Akap13;product=A-kinase anchor protein 13 isoform X13;protein_id=XP_006541318.1;extra_copy_number=0
CM058247.1	Liftoff	CDS	74818984	74819028	.	+	.	ID=cds-XP_006541318.1;Parent=rna-XM_006541255.5;Dbxref=GeneID:75547,GenBank:XP_006541318.1,MGI:MGI:2676556;Name=XP_006541318.1;gbkey=CDS;gene=Akap13;product=A-kinase anchor protein 13 isoform X13;protein_id=XP_006541318.1;extra_copy_number=0
CM058247.1	Liftoff	CDS	74821779	74821829	.	+	.	ID=cds-XP_006541318.1;Parent=rna-XM_006541255.5;Dbxref=GeneID:75547,GenBank:XP_006541318.1,MGI:MGI:2676556;Name=XP_006541318.1;gbkey=CDS;gene=Akap13;product=A-kinase anchor protein 13 isoform X13;protein_id=XP_006541318.1;extra_copy_number=0
CM058247.1	Liftoff	CDS	74822597	74823046	.	+	.	ID=cds-XP_006541318.1;Parent=rna-XM_006541255.5;Dbxref=GeneID:75547,GenBank:XP_006541318.1,MGI:MGI:2676556;Name=XP_006541318.1;gbkey=CDS;gene=Akap13;product=A-kinase anchor protein 13 isoform X13;protein_id=XP_006541318.1;extra_copy_number=0
CM058247.1	Liftoff	CDS	74824199	74824529	.	+	.	ID=cds-XP_006541318.1;Parent=rna-XM_006541255.5;Dbxref=GeneID:75547,GenBank:XP_006541318.1,MGI:MGI:2676556;Name=XP_006541318.1;gbkey=CDS;gene=Akap13;product=A-kinase anchor protein 13 isoform X13;protein_id=XP_006541318.1;extra_copy_number=0
CM058247.1	Liftoff	CDS	74825593	74825642	.	+	.	ID=cds-XP_006541318.1;Parent=rna-XM_006541255.5;Dbxref=GeneID:75547,GenBank:XP_006541318.1,MGI:MGI:2676556;Name=XP_006541318.1;gbkey=CDS;gene=Akap13;product=A-kinase anchor protein 13 isoform X13;protein_id=XP_006541318.1;extra_copy_number=0
CM058247.1	Liftoff	mRNA	74530514	74829430	.	+	.	ID=rna-XM_006541256.4;Parent=gene-Akap13;Dbxref=GeneID:75547,GenBank:XM_006541256.4,MGI:MGI:2676556;Name=XM_006541256.4;gbkey=mRNA;gene=Akap13;model_evidence=Supporting evidence includes similarity to: 4 mRNAs%2C 53 ESTs%2C 1 Protein%2C 266 long SRA reads%2C and 100%25 coverage of the annotated genomic feature by RNAseq alignments%2C including 26 samples with support for all annotated introns;product=A kinase (PRKA) anchor protein 13%2C transcript variant X7;transcript_id=XM_006541256.4;matches_ref_protein=True;valid_ORF=True;extra_copy_number=0
CM058247.1	Liftoff	exon	74530514	74530739	.	+	.	ID=exon-XM_006541256.4-1;Parent=rna-XM_006541256.4;Dbxref=GeneID:75547,GenBank:XM_006541256.4,MGI:MGI:2676556;gbkey=mRNA;gene=Akap13;product=A kinase (PRKA) anchor protein 13%2C transcript variant X7;transcript_id=XM_006541256.4;extra_copy_number=0
CM058247.1	Liftoff	exon	74609804	74609847	.	+	.	ID=exon-XM_006541256.4-2;Parent=rna-XM_006541256.4;Dbxref=GeneID:75547,GenBank:XM_006541256.4,MGI:MGI:2676556;gbkey=mRNA;gene=Akap13;product=A kinase (PRKA) anchor protein 13%2C transcript variant X7;transcript_id=XM_006541256.4;extra_copy_number=0
CM058247.1	Liftoff	exon	74644884	74645031	.	+	.	ID=exon-XM_006541256.4-3;Parent=rna-XM_006541256.4;Dbxref=GeneID:75547,GenBank:XM_006541256.4,MGI:MGI:2676556;gbkey=mRNA;gene=Akap13;product=A kinase (PRKA) anchor protein 13%2C transcript variant X7;transcript_id=XM_006541256.4;extra_copy_number=0
CM058247.1	Liftoff	exon	74654502	74654798	.	+	.	ID=exon-XM_006541256.4-4;Parent=rna-XM_006541256.4;Dbxref=GeneID:75547,GenBank:XM_006541256.4,MGI:MGI:2676556;gbkey=mRNA;gene=Akap13;product=A kinase (PRKA) anchor protein 13%2C transcript variant X7;transcript_id=XM_006541256.4;extra_copy_number=0
CM058247.1	Liftoff	exon	74661157	74661340	.	+	.	ID=exon-XM_006541256.4-5;Parent=rna-XM_006541256.4;Dbxref=GeneID:75547,GenBank:XM_006541256.4,MGI:MGI:2676556;gbkey=mRNA;gene=Akap13;product=A kinase (PRKA) anchor protein 13%2C transcript variant X7;transcript_id=XM_006541256.4;extra_copy_number=0
CM058247.1	Liftoff	exon	74677787	74677979	.	+	.	ID=exon-XM_006541256.4-6;Parent=rna-XM_006541256.4;Dbxref=GeneID:75547,GenBank:XM_006541256.4,MGI:MGI:2676556;gbkey=mRNA;gene=Akap13;product=A kinase (PRKA) anchor protein 13%2C transcript variant X7;transcript_id=XM_006541256.4;extra_copy_number=0
CM058247.1	Liftoff	exon	74683489	74686552	.	+	.	ID=exon-XM_006541256.4-7;Parent=rna-XM_006541256.4;Dbxref=GeneID:75547,GenBank:XM_006541256.4,MGI:MGI:2676556;gbkey=mRNA;gene=Akap13;product=A kinase (PRKA) anchor protein 13%2C transcript variant X7;transcript_id=XM_006541256.4;extra_copy_number=0
CM058247.1	Liftoff	exon	74689925	74690052	.	+	.	ID=exon-XM_006541256.4-8;Parent=rna-XM_006541256.4;Dbxref=GeneID:75547,GenBank:XM_006541256.4,MGI:MGI:2676556;gbkey=mRNA;gene=Akap13;product=A kinase (PRKA) anchor protein 13%2C transcript variant X7;transcript_id=XM_006541256.4;extra_copy_number=0
CM058247.1	Liftoff	exon	74738421	74738496	.	+	.	ID=exon-XM_006541256.4-9;Parent=rna-XM_006541256.4;Dbxref=GeneID:75547,GenBank:XM_006541256.4,MGI:MGI:2676556;gbkey=mRNA;gene=Akap13;product=A kinase (PRKA) anchor protein 13%2C transcript variant X7;transcript_id=XM_006541256.4;extra_copy_number=0
CM058247.1	Liftoff	exon	74741521	74741657	.	+	.	ID=exon-XM_006541256.4-10;Parent=rna-XM_006541256.4;Dbxref=GeneID:75547,GenBank:XM_006541256.4,MGI:MGI:2676556;gbkey=mRNA;gene=Akap13;product=A kinase (PRKA) anchor protein 13%2C transcript variant X7;transcript_id=XM_006541256.4;extra_copy_number=0
CM058247.1	Liftoff	exon	74752121	74752494	.	+	.	ID=exon-XM_006541256.4-11;Parent=rna-XM_006541256.4;Dbxref=GeneID:75547,GenBank:XM_006541256.4,MGI:MGI:2676556;gbkey=mRNA;gene=Akap13;product=A kinase (PRKA) anchor protein 13%2C transcript variant X7;transcript_id=XM_006541256.4;extra_copy_number=0
CM058247.1	Liftoff	exon	74754835	74754888	.	+	.	ID=exon-XM_006541256.4-12;Parent=rna-XM_006541256.4;Dbxref=GeneID:75547,GenBank:XM_006541256.4,MGI:MGI:2676556;gbkey=mRNA;gene=Akap13;product=A kinase (PRKA) anchor protein 13%2C transcript variant X7;transcript_id=XM_006541256.4;extra_copy_number=0
CM058247.1	Liftoff	exon	74758409	74758474	.	+	.	ID=exon-XM_006541256.4-13;Parent=rna-XM_006541256.4;Dbxref=GeneID:75547,GenBank:XM_006541256.4,MGI:MGI:2676556;gbkey=mRNA;gene=Akap13;product=A kinase (PRKA) anchor protein 13%2C transcript variant X7;transcript_id=XM_006541256.4;extra_copy_number=0
CM058247.1	Liftoff	exon	74760132	74760324	.	+	.	ID=exon-XM_006541256.4-14;Parent=rna-XM_006541256.4;Dbxref=GeneID:75547,GenBank:XM_006541256.4,MGI:MGI:2676556;gbkey=mRNA;gene=Akap13;product=A kinase (PRKA) anchor protein 13%2C transcript variant X7;transcript_id=XM_006541256.4;extra_copy_number=0
CM058247.1	Liftoff	exon	74762228	74762336	.	+	.	ID=exon-XM_006541256.4-15;Parent=rna-XM_006541256.4;Dbxref=GeneID:75547,GenBank:XM_006541256.4,MGI:MGI:2676556;gbkey=mRNA;gene=Akap13;product=A kinase (PRKA) anchor protein 13%2C transcript variant X7;transcript_id=XM_006541256.4;extra_copy_number=0
CM058247.1	Liftoff	exon	74770641	74770683	.	+	.	ID=exon-XM_006541256.4-16;Parent=rna-XM_006541256.4;Dbxref=GeneID:75547,GenBank:XM_006541256.4,MGI:MGI:2676556;gbkey=mRNA;gene=Akap13;product=A kinase (PRKA) anchor protein 13%2C transcript variant X7;transcript_id=XM_006541256.4;extra_copy_number=0
CM058247.1	Liftoff	exon	74772319	74772451	.	+	.	ID=exon-XM_006541256.4-17;Parent=rna-XM_006541256.4;Dbxref=GeneID:75547,GenBank:XM_006541256.4,MGI:MGI:2676556;gbkey=mRNA;gene=Akap13;product=A kinase (PRKA) anchor protein 13%2C transcript variant X7;transcript_id=XM_006541256.4;extra_copy_number=0
CM058247.1	Liftoff	exon	74779382	74779556	.	+	.	ID=exon-XM_006541256.4-18;Parent=rna-XM_006541256.4;Dbxref=GeneID:75547,GenBank:XM_006541256.4,MGI:MGI:2676556;gbkey=mRNA;gene=Akap13;product=A kinase (PRKA) anchor protein 13%2C transcript variant X7;transcript_id=XM_006541256.4;extra_copy_number=0
CM058247.1	Liftoff	exon	74792787	74792854	.	+	.	ID=exon-XM_006541256.4-19;Parent=rna-XM_006541256.4;Dbxref=GeneID:75547,GenBank:XM_006541256.4,MGI:MGI:2676556;gbkey=mRNA;gene=Akap13;product=A kinase (PRKA) anchor protein 13%2C transcript variant X7;transcript_id=XM_006541256.4;extra_copy_number=0
CM058247.1	Liftoff	exon	74795146	74795212	.	+	.	ID=exon-XM_006541256.4-20;Parent=rna-XM_006541256.4;Dbxref=GeneID:75547,GenBank:XM_006541256.4,MGI:MGI:2676556;gbkey=mRNA;gene=Akap13;product=A kinase (PRKA) anchor protein 13%2C transcript variant X7;transcript_id=XM_006541256.4;extra_copy_number=0
CM058247.1	Liftoff	exon	74798802	74798937	.	+	.	ID=exon-XM_006541256.4-21;Parent=rna-XM_006541256.4;Dbxref=GeneID:75547,GenBank:XM_006541256.4,MGI:MGI:2676556;gbkey=mRNA;gene=Akap13;product=A kinase (PRKA) anchor protein 13%2C transcript variant X7;transcript_id=XM_006541256.4;extra_copy_number=0
CM058247.1	Liftoff	exon	74800317	74800429	.	+	.	ID=exon-XM_006541256.4-22;Parent=rna-XM_006541256.4;Dbxref=GeneID:75547,GenBank:XM_006541256.4,MGI:MGI:2676556;gbkey=mRNA;gene=Akap13;product=A kinase (PRKA) anchor protein 13%2C transcript variant X7;transcript_id=XM_006541256.4;extra_copy_number=0
CM058247.1	Liftoff	exon	74800985	74801137	.	+	.	ID=exon-XM_006541256.4-23;Parent=rna-XM_006541256.4;Dbxref=GeneID:75547,GenBank:XM_006541256.4,MGI:MGI:2676556;gbkey=mRNA;gene=Akap13;product=A kinase (PRKA) anchor protein 13%2C transcript variant X7;transcript_id=XM_006541256.4;extra_copy_number=0
CM058247.1	Liftoff	exon	74801987	74802237	.	+	.	ID=exon-XM_006541256.4-24;Parent=rna-XM_006541256.4;Dbxref=GeneID:75547,GenBank:XM_006541256.4,MGI:MGI:2676556;gbkey=mRNA;gene=Akap13;product=A kinase (PRKA) anchor protein 13%2C transcript variant X7;transcript_id=XM_006541256.4;extra_copy_number=0
CM058247.1	Liftoff	exon	74803813	74803938	.	+	.	ID=exon-XM_006541256.4-25;Parent=rna-XM_006541256.4;Dbxref=GeneID:75547,GenBank:XM_006541256.4,MGI:MGI:2676556;gbkey=mRNA;gene=Akap13;product=A kinase (PRKA) anchor protein 13%2C transcript variant X7;transcript_id=XM_006541256.4;extra_copy_number=0
CM058247.1	Liftoff	exon	74804051	74804168	.	+	.	ID=exon-XM_006541256.4-26;Parent=rna-XM_006541256.4;Dbxref=GeneID:75547,GenBank:XM_006541256.4,MGI:MGI:2676556;gbkey=mRNA;gene=Akap13;product=A kinase (PRKA) anchor protein 13%2C transcript variant X7;transcript_id=XM_006541256.4;extra_copy_number=0
CM058247.1	Liftoff	exon	74805380	74805628	.	+	.	ID=exon-XM_006541256.4-27;Parent=rna-XM_006541256.4;Dbxref=GeneID:75547,GenBank:XM_006541256.4,MGI:MGI:2676556;gbkey=mRNA;gene=Akap13;product=A kinase (PRKA) anchor protein 13%2C transcript variant X7;transcript_id=XM_006541256.4;extra_copy_number=0
CM058247.1	Liftoff	exon	74810730	74810806	.	+	.	ID=exon-XM_006541256.4-28;Parent=rna-XM_006541256.4;Dbxref=GeneID:75547,GenBank:XM_006541256.4,MGI:MGI:2676556;gbkey=mRNA;gene=Akap13;product=A kinase (PRKA) anchor protein 13%2C transcript variant X7;transcript_id=XM_006541256.4;extra_copy_number=0
CM058247.1	Liftoff	exon	74811303	74811484	.	+	.	ID=exon-XM_006541256.4-29;Parent=rna-XM_006541256.4;Dbxref=GeneID:75547,GenBank:XM_006541256.4,MGI:MGI:2676556;gbkey=mRNA;gene=Akap13;product=A kinase (PRKA) anchor protein 13%2C transcript variant X7;transcript_id=XM_006541256.4;extra_copy_number=0
CM058247.1	Liftoff	exon	74811625	74811707	.	+	.	ID=exon-XM_006541256.4-30;Parent=rna-XM_006541256.4;Dbxref=GeneID:75547,GenBank:XM_006541256.4,MGI:MGI:2676556;gbkey=mRNA;gene=Akap13;product=A kinase (PRKA) anchor protein 13%2C transcript variant X7;transcript_id=XM_006541256.4;extra_copy_number=0
CM058247.1	Liftoff	exon	74814385	74814579	.	+	.	ID=exon-XM_006541256.4-31;Parent=rna-XM_006541256.4;Dbxref=GeneID:75547,GenBank:XM_006541256.4,MGI:MGI:2676556;gbkey=mRNA;gene=Akap13;product=A kinase (PRKA) anchor protein 13%2C transcript variant X7;transcript_id=XM_006541256.4;extra_copy_number=0
CM058247.1	Liftoff	exon	74817655	74817816	.	+	.	ID=exon-XM_006541256.4-32;Parent=rna-XM_006541256.4;Dbxref=GeneID:75547,GenBank:XM_006541256.4,MGI:MGI:2676556;gbkey=mRNA;gene=Akap13;product=A kinase (PRKA) anchor protein 13%2C transcript variant X7;transcript_id=XM_006541256.4;extra_copy_number=0
CM058247.1	Liftoff	exon	74818485	74818555	.	+	.	ID=exon-XM_006541256.4-33;Parent=rna-XM_006541256.4;Dbxref=GeneID:75547,GenBank:XM_006541256.4,MGI:MGI:2676556;gbkey=mRNA;gene=Akap13;product=A kinase (PRKA) anchor protein 13%2C transcript variant X7;transcript_id=XM_006541256.4;extra_copy_number=0
CM058247.1	Liftoff	exon	74818984	74819028	.	+	.	ID=exon-XM_006541256.4-34;Parent=rna-XM_006541256.4;Dbxref=GeneID:75547,GenBank:XM_006541256.4,MGI:MGI:2676556;gbkey=mRNA;gene=Akap13;product=A kinase (PRKA) anchor protein 13%2C transcript variant X7;transcript_id=XM_006541256.4;extra_copy_number=0
CM058247.1	Liftoff	exon	74821779	74821829	.	+	.	ID=exon-XM_006541256.4-35;Parent=rna-XM_006541256.4;Dbxref=GeneID:75547,GenBank:XM_006541256.4,MGI:MGI:2676556;gbkey=mRNA;gene=Akap13;product=A kinase (PRKA) anchor protein 13%2C transcript variant X7;transcript_id=XM_006541256.4;extra_copy_number=0
CM058247.1	Liftoff	exon	74822597	74823046	.	+	.	ID=exon-XM_006541256.4-36;Parent=rna-XM_006541256.4;Dbxref=GeneID:75547,GenBank:XM_006541256.4,MGI:MGI:2676556;gbkey=mRNA;gene=Akap13;product=A kinase (PRKA) anchor protein 13%2C transcript variant X7;transcript_id=XM_006541256.4;extra_copy_number=0
CM058247.1	Liftoff	exon	74824199	74824529	.	+	.	ID=exon-XM_006541256.4-37;Parent=rna-XM_006541256.4;Dbxref=GeneID:75547,GenBank:XM_006541256.4,MGI:MGI:2676556;gbkey=mRNA;gene=Akap13;product=A kinase (PRKA) anchor protein 13%2C transcript variant X7;transcript_id=XM_006541256.4;extra_copy_number=0
CM058247.1	Liftoff	exon	74825593	74829430	.	+	.	ID=exon-XM_006541256.4-38;Parent=rna-XM_006541256.4;Dbxref=GeneID:75547,GenBank:XM_006541256.4,MGI:MGI:2676556;gbkey=mRNA;gene=Akap13;product=A kinase (PRKA) anchor protein 13%2C transcript variant X7;transcript_id=XM_006541256.4;extra_copy_number=0
CM058247.1	Liftoff	CDS	74609815	74609847	.	+	.	ID=cds-XP_006541319.1;Parent=rna-XM_006541256.4;Dbxref=GeneID:75547,GenBank:XP_006541319.1,MGI:MGI:2676556;Name=XP_006541319.1;gbkey=CDS;gene=Akap13;product=A-kinase anchor protein 13 isoform X7;protein_id=XP_006541319.1;extra_copy_number=0
CM058247.1	Liftoff	CDS	74644884	74645031	.	+	.	ID=cds-XP_006541319.1;Parent=rna-XM_006541256.4;Dbxref=GeneID:75547,GenBank:XP_006541319.1,MGI:MGI:2676556;Name=XP_006541319.1;gbkey=CDS;gene=Akap13;product=A-kinase anchor protein 13 isoform X7;protein_id=XP_006541319.1;extra_copy_number=0
CM058247.1	Liftoff	CDS	74654502	74654798	.	+	.	ID=cds-XP_006541319.1;Parent=rna-XM_006541256.4;Dbxref=GeneID:75547,GenBank:XP_006541319.1,MGI:MGI:2676556;Name=XP_006541319.1;gbkey=CDS;gene=Akap13;product=A-kinase anchor protein 13 isoform X7;protein_id=XP_006541319.1;extra_copy_number=0
CM058247.1	Liftoff	CDS	74661157	74661340	.	+	.	ID=cds-XP_006541319.1;Parent=rna-XM_006541256.4;Dbxref=GeneID:75547,GenBank:XP_006541319.1,MGI:MGI:2676556;Name=XP_006541319.1;gbkey=CDS;gene=Akap13;product=A-kinase anchor protein 13 isoform X7;protein_id=XP_006541319.1;extra_copy_number=0
CM058247.1	Liftoff	CDS	74677787	74677979	.	+	.	ID=cds-XP_006541319.1;Parent=rna-XM_006541256.4;Dbxref=GeneID:75547,GenBank:XP_006541319.1,MGI:MGI:2676556;Name=XP_006541319.1;gbkey=CDS;gene=Akap13;product=A-kinase anchor protein 13 isoform X7;protein_id=XP_006541319.1;extra_copy_number=0
CM058247.1	Liftoff	CDS	74683489	74686552	.	+	.	ID=cds-XP_006541319.1;Parent=rna-XM_006541256.4;Dbxref=GeneID:75547,GenBank:XP_006541319.1,MGI:MGI:2676556;Name=XP_006541319.1;gbkey=CDS;gene=Akap13;product=A-kinase anchor protein 13 isoform X7;protein_id=XP_006541319.1;extra_copy_number=0
CM058247.1	Liftoff	CDS	74689925	74690052	.	+	.	ID=cds-XP_006541319.1;Parent=rna-XM_006541256.4;Dbxref=GeneID:75547,GenBank:XP_006541319.1,MGI:MGI:2676556;Name=XP_006541319.1;gbkey=CDS;gene=Akap13;product=A-kinase anchor protein 13 isoform X7;protein_id=XP_006541319.1;extra_copy_number=0
CM058247.1	Liftoff	CDS	74738421	74738496	.	+	.	ID=cds-XP_006541319.1;Parent=rna-XM_006541256.4;Dbxref=GeneID:75547,GenBank:XP_006541319.1,MGI:MGI:2676556;Name=XP_006541319.1;gbkey=CDS;gene=Akap13;product=A-kinase anchor protein 13 isoform X7;protein_id=XP_006541319.1;extra_copy_number=0
CM058247.1	Liftoff	CDS	74741521	74741657	.	+	.	ID=cds-XP_006541319.1;Parent=rna-XM_006541256.4;Dbxref=GeneID:75547,GenBank:XP_006541319.1,MGI:MGI:2676556;Name=XP_006541319.1;gbkey=CDS;gene=Akap13;product=A-kinase anchor protein 13 isoform X7;protein_id=XP_006541319.1;extra_copy_number=0
CM058247.1	Liftoff	CDS	74752121	74752494	.	+	.	ID=cds-XP_006541319.1;Parent=rna-XM_006541256.4;Dbxref=GeneID:75547,GenBank:XP_006541319.1,MGI:MGI:2676556;Name=XP_006541319.1;gbkey=CDS;gene=Akap13;product=A-kinase anchor protein 13 isoform X7;protein_id=XP_006541319.1;extra_copy_number=0
CM058247.1	Liftoff	CDS	74754835	74754888	.	+	.	ID=cds-XP_006541319.1;Parent=rna-XM_006541256.4;Dbxref=GeneID:75547,GenBank:XP_006541319.1,MGI:MGI:2676556;Name=XP_006541319.1;gbkey=CDS;gene=Akap13;product=A-kinase anchor protein 13 isoform X7;protein_id=XP_006541319.1;extra_copy_number=0
CM058247.1	Liftoff	CDS	74758409	74758474	.	+	.	ID=cds-XP_006541319.1;Parent=rna-XM_006541256.4;Dbxref=GeneID:75547,GenBank:XP_006541319.1,MGI:MGI:2676556;Name=XP_006541319.1;gbkey=CDS;gene=Akap13;product=A-kinase anchor protein 13 isoform X7;protein_id=XP_006541319.1;extra_copy_number=0
CM058247.1	Liftoff	CDS	74760132	74760324	.	+	.	ID=cds-XP_006541319.1;Parent=rna-XM_006541256.4;Dbxref=GeneID:75547,GenBank:XP_006541319.1,MGI:MGI:2676556;Name=XP_006541319.1;gbkey=CDS;gene=Akap13;product=A-kinase anchor protein 13 isoform X7;protein_id=XP_006541319.1;extra_copy_number=0
CM058247.1	Liftoff	CDS	74762228	74762336	.	+	.	ID=cds-XP_006541319.1;Parent=rna-XM_006541256.4;Dbxref=GeneID:75547,GenBank:XP_006541319.1,MGI:MGI:2676556;Name=XP_006541319.1;gbkey=CDS;gene=Akap13;product=A-kinase anchor protein 13 isoform X7;protein_id=XP_006541319.1;extra_copy_number=0
CM058247.1	Liftoff	CDS	74770641	74770683	.	+	.	ID=cds-XP_006541319.1;Parent=rna-XM_006541256.4;Dbxref=GeneID:75547,GenBank:XP_006541319.1,MGI:MGI:2676556;Name=XP_006541319.1;gbkey=CDS;gene=Akap13;product=A-kinase anchor protein 13 isoform X7;protein_id=XP_006541319.1;extra_copy_number=0
CM058247.1	Liftoff	CDS	74772319	74772451	.	+	.	ID=cds-XP_006541319.1;Parent=rna-XM_006541256.4;Dbxref=GeneID:75547,GenBank:XP_006541319.1,MGI:MGI:2676556;Name=XP_006541319.1;gbkey=CDS;gene=Akap13;product=A-kinase anchor protein 13 isoform X7;protein_id=XP_006541319.1;extra_copy_number=0
CM058247.1	Liftoff	CDS	74779382	74779556	.	+	.	ID=cds-XP_006541319.1;Parent=rna-XM_006541256.4;Dbxref=GeneID:75547,GenBank:XP_006541319.1,MGI:MGI:2676556;Name=XP_006541319.1;gbkey=CDS;gene=Akap13;product=A-kinase anchor protein 13 isoform X7;protein_id=XP_006541319.1;extra_copy_number=0
CM058247.1	Liftoff	CDS	74792787	74792854	.	+	.	ID=cds-XP_006541319.1;Parent=rna-XM_006541256.4;Dbxref=GeneID:75547,GenBank:XP_006541319.1,MGI:MGI:2676556;Name=XP_006541319.1;gbkey=CDS;gene=Akap13;product=A-kinase anchor protein 13 isoform X7;protein_id=XP_006541319.1;extra_copy_number=0
CM058247.1	Liftoff	CDS	74795146	74795212	.	+	.	ID=cds-XP_006541319.1;Parent=rna-XM_006541256.4;Dbxref=GeneID:75547,GenBank:XP_006541319.1,MGI:MGI:2676556;Name=XP_006541319.1;gbkey=CDS;gene=Akap13;product=A-kinase anchor protein 13 isoform X7;protein_id=XP_006541319.1;extra_copy_number=0
CM058247.1	Liftoff	CDS	74798802	74798937	.	+	.	ID=cds-XP_006541319.1;Parent=rna-XM_006541256.4;Dbxref=GeneID:75547,GenBank:XP_006541319.1,MGI:MGI:2676556;Name=XP_006541319.1;gbkey=CDS;gene=Akap13;product=A-kinase anchor protein 13 isoform X7;protein_id=XP_006541319.1;extra_copy_number=0
CM058247.1	Liftoff	CDS	74800317	74800429	.	+	.	ID=cds-XP_006541319.1;Parent=rna-XM_006541256.4;Dbxref=GeneID:75547,GenBank:XP_006541319.1,MGI:MGI:2676556;Name=XP_006541319.1;gbkey=CDS;gene=Akap13;product=A-kinase anchor protein 13 isoform X7;protein_id=XP_006541319.1;extra_copy_number=0
CM058247.1	Liftoff	CDS	74800985	74801137	.	+	.	ID=cds-XP_006541319.1;Parent=rna-XM_006541256.4;Dbxref=GeneID:75547,GenBank:XP_006541319.1,MGI:MGI:2676556;Name=XP_006541319.1;gbkey=CDS;gene=Akap13;product=A-kinase anchor protein 13 isoform X7;protein_id=XP_006541319.1;extra_copy_number=0
CM058247.1	Liftoff	CDS	74801987	74802237	.	+	.	ID=cds-XP_006541319.1;Parent=rna-XM_006541256.4;Dbxref=GeneID:75547,GenBank:XP_006541319.1,MGI:MGI:2676556;Name=XP_006541319.1;gbkey=CDS;gene=Akap13;product=A-kinase anchor protein 13 isoform X7;protein_id=XP_006541319.1;extra_copy_number=0
CM058247.1	Liftoff	CDS	74803813	74803938	.	+	.	ID=cds-XP_006541319.1;Parent=rna-XM_006541256.4;Dbxref=GeneID:75547,GenBank:XP_006541319.1,MGI:MGI:2676556;Name=XP_006541319.1;gbkey=CDS;gene=Akap13;product=A-kinase anchor protein 13 isoform X7;protein_id=XP_006541319.1;extra_copy_number=0
CM058247.1	Liftoff	CDS	74804051	74804168	.	+	.	ID=cds-XP_006541319.1;Parent=rna-XM_006541256.4;Dbxref=GeneID:75547,GenBank:XP_006541319.1,MGI:MGI:2676556;Name=XP_006541319.1;gbkey=CDS;gene=Akap13;product=A-kinase anchor protein 13 isoform X7;protein_id=XP_006541319.1;extra_copy_number=0
CM058247.1	Liftoff	CDS	74805380	74805628	.	+	.	ID=cds-XP_006541319.1;Parent=rna-XM_006541256.4;Dbxref=GeneID:75547,GenBank:XP_006541319.1,MGI:MGI:2676556;Name=XP_006541319.1;gbkey=CDS;gene=Akap13;product=A-kinase anchor protein 13 isoform X7;protein_id=XP_006541319.1;extra_copy_number=0
CM058247.1	Liftoff	CDS	74810730	74810806	.	+	.	ID=cds-XP_006541319.1;Parent=rna-XM_006541256.4;Dbxref=GeneID:75547,GenBank:XP_006541319.1,MGI:MGI:2676556;Name=XP_006541319.1;gbkey=CDS;gene=Akap13;product=A-kinase anchor protein 13 isoform X7;protein_id=XP_006541319.1;extra_copy_number=0
CM058247.1	Liftoff	CDS	74811303	74811484	.	+	.	ID=cds-XP_006541319.1;Parent=rna-XM_006541256.4;Dbxref=GeneID:75547,GenBank:XP_006541319.1,MGI:MGI:2676556;Name=XP_006541319.1;gbkey=CDS;gene=Akap13;product=A-kinase anchor protein 13 isoform X7;protein_id=XP_006541319.1;extra_copy_number=0
CM058247.1	Liftoff	CDS	74811625	74811707	.	+	.	ID=cds-XP_006541319.1;Parent=rna-XM_006541256.4;Dbxref=GeneID:75547,GenBank:XP_006541319.1,MGI:MGI:2676556;Name=XP_006541319.1;gbkey=CDS;gene=Akap13;product=A-kinase anchor protein 13 isoform X7;protein_id=XP_006541319.1;extra_copy_number=0
CM058247.1	Liftoff	CDS	74814385	74814579	.	+	.	ID=cds-XP_006541319.1;Parent=rna-XM_006541256.4;Dbxref=GeneID:75547,GenBank:XP_006541319.1,MGI:MGI:2676556;Name=XP_006541319.1;gbkey=CDS;gene=Akap13;product=A-kinase anchor protein 13 isoform X7;protein_id=XP_006541319.1;extra_copy_number=0
CM058247.1	Liftoff	CDS	74817655	74817816	.	+	.	ID=cds-XP_006541319.1;Parent=rna-XM_006541256.4;Dbxref=GeneID:75547,GenBank:XP_006541319.1,MGI:MGI:2676556;Name=XP_006541319.1;gbkey=CDS;gene=Akap13;product=A-kinase anchor protein 13 isoform X7;protein_id=XP_006541319.1;extra_copy_number=0
CM058247.1	Liftoff	CDS	74818485	74818555	.	+	.	ID=cds-XP_006541319.1;Parent=rna-XM_006541256.4;Dbxref=GeneID:75547,GenBank:XP_006541319.1,MGI:MGI:2676556;Name=XP_006541319.1;gbkey=CDS;gene=Akap13;product=A-kinase anchor protein 13 isoform X7;protein_id=XP_006541319.1;extra_copy_number=0
CM058247.1	Liftoff	CDS	74818984	74819028	.	+	.	ID=cds-XP_006541319.1;Parent=rna-XM_006541256.4;Dbxref=GeneID:75547,GenBank:XP_006541319.1,MGI:MGI:2676556;Name=XP_006541319.1;gbkey=CDS;gene=Akap13;product=A-kinase anchor protein 13 isoform X7;protein_id=XP_006541319.1;extra_copy_number=0
CM058247.1	Liftoff	CDS	74821779	74821829	.	+	.	ID=cds-XP_006541319.1;Parent=rna-XM_006541256.4;Dbxref=GeneID:75547,GenBank:XP_006541319.1,MGI:MGI:2676556;Name=XP_006541319.1;gbkey=CDS;gene=Akap13;product=A-kinase anchor protein 13 isoform X7;protein_id=XP_006541319.1;extra_copy_number=0
CM058247.1	Liftoff	CDS	74822597	74823046	.	+	.	ID=cds-XP_006541319.1;Parent=rna-XM_006541256.4;Dbxref=GeneID:75547,GenBank:XP_006541319.1,MGI:MGI:2676556;Name=XP_006541319.1;gbkey=CDS;gene=Akap13;product=A-kinase anchor protein 13 isoform X7;protein_id=XP_006541319.1;extra_copy_number=0
CM058247.1	Liftoff	CDS	74824199	74824529	.	+	.	ID=cds-XP_006541319.1;Parent=rna-XM_006541256.4;Dbxref=GeneID:75547,GenBank:XP_006541319.1,MGI:MGI:2676556;Name=XP_006541319.1;gbkey=CDS;gene=Akap13;product=A-kinase anchor protein 13 isoform X7;protein_id=XP_006541319.1;extra_copy_number=0
CM058247.1	Liftoff	CDS	74825593	74825642	.	+	.	ID=cds-XP_006541319.1;Parent=rna-XM_006541256.4;Dbxref=GeneID:75547,GenBank:XP_006541319.1,MGI:MGI:2676556;Name=XP_006541319.1;gbkey=CDS;gene=Akap13;product=A-kinase anchor protein 13 isoform X7;protein_id=XP_006541319.1;extra_copy_number=0
CM058247.1	Liftoff	mRNA	74530514	74829430	.	+	.	ID=rna-XM_030243062.2;Parent=gene-Akap13;Dbxref=GeneID:75547,GenBank:XM_030243062.2,MGI:MGI:2676556;Name=XM_030243062.2;gbkey=mRNA;gene=Akap13;model_evidence=Supporting evidence includes similarity to: 4 mRNAs%2C 55 ESTs%2C 272 long SRA reads%2C and 100%25 coverage of the annotated genomic feature by RNAseq alignments%2C including 31 samples with support for all annotated introns;product=A kinase (PRKA) anchor protein 13%2C transcript variant X14;transcript_id=XM_030243062.2;matches_ref_protein=True;valid_ORF=True;extra_copy_number=0
CM058247.1	Liftoff	exon	74530514	74530739	.	+	.	ID=exon-XM_030243062.2-1;Parent=rna-XM_030243062.2;Dbxref=GeneID:75547,GenBank:XM_030243062.2,MGI:MGI:2676556;gbkey=mRNA;gene=Akap13;product=A kinase (PRKA) anchor protein 13%2C transcript variant X14;transcript_id=XM_030243062.2;extra_copy_number=0
CM058247.1	Liftoff	exon	74609804	74609847	.	+	.	ID=exon-XM_030243062.2-2;Parent=rna-XM_030243062.2;Dbxref=GeneID:75547,GenBank:XM_030243062.2,MGI:MGI:2676556;gbkey=mRNA;gene=Akap13;product=A kinase (PRKA) anchor protein 13%2C transcript variant X14;transcript_id=XM_030243062.2;extra_copy_number=0
CM058247.1	Liftoff	exon	74644884	74645031	.	+	.	ID=exon-XM_030243062.2-3;Parent=rna-XM_030243062.2;Dbxref=GeneID:75547,GenBank:XM_030243062.2,MGI:MGI:2676556;gbkey=mRNA;gene=Akap13;product=A kinase (PRKA) anchor protein 13%2C transcript variant X14;transcript_id=XM_030243062.2;extra_copy_number=0
CM058247.1	Liftoff	exon	74654502	74654798	.	+	.	ID=exon-XM_030243062.2-4;Parent=rna-XM_030243062.2;Dbxref=GeneID:75547,GenBank:XM_030243062.2,MGI:MGI:2676556;gbkey=mRNA;gene=Akap13;product=A kinase (PRKA) anchor protein 13%2C transcript variant X14;transcript_id=XM_030243062.2;extra_copy_number=0
CM058247.1	Liftoff	exon	74661157	74661340	.	+	.	ID=exon-XM_030243062.2-5;Parent=rna-XM_030243062.2;Dbxref=GeneID:75547,GenBank:XM_030243062.2,MGI:MGI:2676556;gbkey=mRNA;gene=Akap13;product=A kinase (PRKA) anchor protein 13%2C transcript variant X14;transcript_id=XM_030243062.2;extra_copy_number=0
CM058247.1	Liftoff	exon	74677787	74677979	.	+	.	ID=exon-XM_030243062.2-6;Parent=rna-XM_030243062.2;Dbxref=GeneID:75547,GenBank:XM_030243062.2,MGI:MGI:2676556;gbkey=mRNA;gene=Akap13;product=A kinase (PRKA) anchor protein 13%2C transcript variant X14;transcript_id=XM_030243062.2;extra_copy_number=0
CM058247.1	Liftoff	exon	74683489	74686552	.	+	.	ID=exon-XM_030243062.2-7;Parent=rna-XM_030243062.2;Dbxref=GeneID:75547,GenBank:XM_030243062.2,MGI:MGI:2676556;gbkey=mRNA;gene=Akap13;product=A kinase (PRKA) anchor protein 13%2C transcript variant X14;transcript_id=XM_030243062.2;extra_copy_number=0
CM058247.1	Liftoff	exon	74689925	74690052	.	+	.	ID=exon-XM_030243062.2-8;Parent=rna-XM_030243062.2;Dbxref=GeneID:75547,GenBank:XM_030243062.2,MGI:MGI:2676556;gbkey=mRNA;gene=Akap13;product=A kinase (PRKA) anchor protein 13%2C transcript variant X14;transcript_id=XM_030243062.2;extra_copy_number=0
CM058247.1	Liftoff	exon	74738421	74738496	.	+	.	ID=exon-XM_030243062.2-9;Parent=rna-XM_030243062.2;Dbxref=GeneID:75547,GenBank:XM_030243062.2,MGI:MGI:2676556;gbkey=mRNA;gene=Akap13;product=A kinase (PRKA) anchor protein 13%2C transcript variant X14;transcript_id=XM_030243062.2;extra_copy_number=0
CM058247.1	Liftoff	exon	74741521	74741657	.	+	.	ID=exon-XM_030243062.2-10;Parent=rna-XM_030243062.2;Dbxref=GeneID:75547,GenBank:XM_030243062.2,MGI:MGI:2676556;gbkey=mRNA;gene=Akap13;product=A kinase (PRKA) anchor protein 13%2C transcript variant X14;transcript_id=XM_030243062.2;extra_copy_number=0
CM058247.1	Liftoff	exon	74752121	74752494	.	+	.	ID=exon-XM_030243062.2-11;Parent=rna-XM_030243062.2;Dbxref=GeneID:75547,GenBank:XM_030243062.2,MGI:MGI:2676556;gbkey=mRNA;gene=Akap13;product=A kinase (PRKA) anchor protein 13%2C transcript variant X14;transcript_id=XM_030243062.2;extra_copy_number=0
CM058247.1	Liftoff	exon	74760132	74760324	.	+	.	ID=exon-XM_030243062.2-12;Parent=rna-XM_030243062.2;Dbxref=GeneID:75547,GenBank:XM_030243062.2,MGI:MGI:2676556;gbkey=mRNA;gene=Akap13;product=A kinase (PRKA) anchor protein 13%2C transcript variant X14;transcript_id=XM_030243062.2;extra_copy_number=0
CM058247.1	Liftoff	exon	74762228	74762336	.	+	.	ID=exon-XM_030243062.2-13;Parent=rna-XM_030243062.2;Dbxref=GeneID:75547,GenBank:XM_030243062.2,MGI:MGI:2676556;gbkey=mRNA;gene=Akap13;product=A kinase (PRKA) anchor protein 13%2C transcript variant X14;transcript_id=XM_030243062.2;extra_copy_number=0
CM058247.1	Liftoff	exon	74770641	74770683	.	+	.	ID=exon-XM_030243062.2-14;Parent=rna-XM_030243062.2;Dbxref=GeneID:75547,GenBank:XM_030243062.2,MGI:MGI:2676556;gbkey=mRNA;gene=Akap13;product=A kinase (PRKA) anchor protein 13%2C transcript variant X14;transcript_id=XM_030243062.2;extra_copy_number=0
CM058247.1	Liftoff	exon	74772319	74772451	.	+	.	ID=exon-XM_030243062.2-15;Parent=rna-XM_030243062.2;Dbxref=GeneID:75547,GenBank:XM_030243062.2,MGI:MGI:2676556;gbkey=mRNA;gene=Akap13;product=A kinase (PRKA) anchor protein 13%2C transcript variant X14;transcript_id=XM_030243062.2;extra_copy_number=0
CM058247.1	Liftoff	exon	74779382	74779556	.	+	.	ID=exon-XM_030243062.2-16;Parent=rna-XM_030243062.2;Dbxref=GeneID:75547,GenBank:XM_030243062.2,MGI:MGI:2676556;gbkey=mRNA;gene=Akap13;product=A kinase (PRKA) anchor protein 13%2C transcript variant X14;transcript_id=XM_030243062.2;extra_copy_number=0
CM058247.1	Liftoff	exon	74792787	74792854	.	+	.	ID=exon-XM_030243062.2-17;Parent=rna-XM_030243062.2;Dbxref=GeneID:75547,GenBank:XM_030243062.2,MGI:MGI:2676556;gbkey=mRNA;gene=Akap13;product=A kinase (PRKA) anchor protein 13%2C transcript variant X14;transcript_id=XM_030243062.2;extra_copy_number=0
CM058247.1	Liftoff	exon	74795146	74795212	.	+	.	ID=exon-XM_030243062.2-18;Parent=rna-XM_030243062.2;Dbxref=GeneID:75547,GenBank:XM_030243062.2,MGI:MGI:2676556;gbkey=mRNA;gene=Akap13;product=A kinase (PRKA) anchor protein 13%2C transcript variant X14;transcript_id=XM_030243062.2;extra_copy_number=0
CM058247.1	Liftoff	exon	74798802	74798937	.	+	.	ID=exon-XM_030243062.2-19;Parent=rna-XM_030243062.2;Dbxref=GeneID:75547,GenBank:XM_030243062.2,MGI:MGI:2676556;gbkey=mRNA;gene=Akap13;product=A kinase (PRKA) anchor protein 13%2C transcript variant X14;transcript_id=XM_030243062.2;extra_copy_number=0
CM058247.1	Liftoff	exon	74800317	74800429	.	+	.	ID=exon-XM_030243062.2-20;Parent=rna-XM_030243062.2;Dbxref=GeneID:75547,GenBank:XM_030243062.2,MGI:MGI:2676556;gbkey=mRNA;gene=Akap13;product=A kinase (PRKA) anchor protein 13%2C transcript variant X14;transcript_id=XM_030243062.2;extra_copy_number=0
CM058247.1	Liftoff	exon	74800988	74801137	.	+	.	ID=exon-XM_030243062.2-21;Parent=rna-XM_030243062.2;Dbxref=GeneID:75547,GenBank:XM_030243062.2,MGI:MGI:2676556;gbkey=mRNA;gene=Akap13;product=A kinase (PRKA) anchor protein 13%2C transcript variant X14;transcript_id=XM_030243062.2;extra_copy_number=0
CM058247.1	Liftoff	exon	74801987	74802237	.	+	.	ID=exon-XM_030243062.2-22;Parent=rna-XM_030243062.2;Dbxref=GeneID:75547,GenBank:XM_030243062.2,MGI:MGI:2676556;gbkey=mRNA;gene=Akap13;product=A kinase (PRKA) anchor protein 13%2C transcript variant X14;transcript_id=XM_030243062.2;extra_copy_number=0
CM058247.1	Liftoff	exon	74803813	74803938	.	+	.	ID=exon-XM_030243062.2-23;Parent=rna-XM_030243062.2;Dbxref=GeneID:75547,GenBank:XM_030243062.2,MGI:MGI:2676556;gbkey=mRNA;gene=Akap13;product=A kinase (PRKA) anchor protein 13%2C transcript variant X14;transcript_id=XM_030243062.2;extra_copy_number=0
CM058247.1	Liftoff	exon	74804051	74804168	.	+	.	ID=exon-XM_030243062.2-24;Parent=rna-XM_030243062.2;Dbxref=GeneID:75547,GenBank:XM_030243062.2,MGI:MGI:2676556;gbkey=mRNA;gene=Akap13;product=A kinase (PRKA) anchor protein 13%2C transcript variant X14;transcript_id=XM_030243062.2;extra_copy_number=0
CM058247.1	Liftoff	exon	74805380	74805628	.	+	.	ID=exon-XM_030243062.2-25;Parent=rna-XM_030243062.2;Dbxref=GeneID:75547,GenBank:XM_030243062.2,MGI:MGI:2676556;gbkey=mRNA;gene=Akap13;product=A kinase (PRKA) anchor protein 13%2C transcript variant X14;transcript_id=XM_030243062.2;extra_copy_number=0
CM058247.1	Liftoff	exon	74810730	74810806	.	+	.	ID=exon-XM_030243062.2-26;Parent=rna-XM_030243062.2;Dbxref=GeneID:75547,GenBank:XM_030243062.2,MGI:MGI:2676556;gbkey=mRNA;gene=Akap13;product=A kinase (PRKA) anchor protein 13%2C transcript variant X14;transcript_id=XM_030243062.2;extra_copy_number=0
CM058247.1	Liftoff	exon	74811303	74811484	.	+	.	ID=exon-XM_030243062.2-27;Parent=rna-XM_030243062.2;Dbxref=GeneID:75547,GenBank:XM_030243062.2,MGI:MGI:2676556;gbkey=mRNA;gene=Akap13;product=A kinase (PRKA) anchor protein 13%2C transcript variant X14;transcript_id=XM_030243062.2;extra_copy_number=0
CM058247.1	Liftoff	exon	74811625	74811707	.	+	.	ID=exon-XM_030243062.2-28;Parent=rna-XM_030243062.2;Dbxref=GeneID:75547,GenBank:XM_030243062.2,MGI:MGI:2676556;gbkey=mRNA;gene=Akap13;product=A kinase (PRKA) anchor protein 13%2C transcript variant X14;transcript_id=XM_030243062.2;extra_copy_number=0
CM058247.1	Liftoff	exon	74814385	74814579	.	+	.	ID=exon-XM_030243062.2-29;Parent=rna-XM_030243062.2;Dbxref=GeneID:75547,GenBank:XM_030243062.2,MGI:MGI:2676556;gbkey=mRNA;gene=Akap13;product=A kinase (PRKA) anchor protein 13%2C transcript variant X14;transcript_id=XM_030243062.2;extra_copy_number=0
CM058247.1	Liftoff	exon	74817655	74817816	.	+	.	ID=exon-XM_030243062.2-30;Parent=rna-XM_030243062.2;Dbxref=GeneID:75547,GenBank:XM_030243062.2,MGI:MGI:2676556;gbkey=mRNA;gene=Akap13;product=A kinase (PRKA) anchor protein 13%2C transcript variant X14;transcript_id=XM_030243062.2;extra_copy_number=0
CM058247.1	Liftoff	exon	74818485	74818555	.	+	.	ID=exon-XM_030243062.2-31;Parent=rna-XM_030243062.2;Dbxref=GeneID:75547,GenBank:XM_030243062.2,MGI:MGI:2676556;gbkey=mRNA;gene=Akap13;product=A kinase (PRKA) anchor protein 13%2C transcript variant X14;transcript_id=XM_030243062.2;extra_copy_number=0
CM058247.1	Liftoff	exon	74818984	74819028	.	+	.	ID=exon-XM_030243062.2-32;Parent=rna-XM_030243062.2;Dbxref=GeneID:75547,GenBank:XM_030243062.2,MGI:MGI:2676556;gbkey=mRNA;gene=Akap13;product=A kinase (PRKA) anchor protein 13%2C transcript variant X14;transcript_id=XM_030243062.2;extra_copy_number=0
CM058247.1	Liftoff	exon	74821779	74821829	.	+	.	ID=exon-XM_030243062.2-33;Parent=rna-XM_030243062.2;Dbxref=GeneID:75547,GenBank:XM_030243062.2,MGI:MGI:2676556;gbkey=mRNA;gene=Akap13;product=A kinase (PRKA) anchor protein 13%2C transcript variant X14;transcript_id=XM_030243062.2;extra_copy_number=0
CM058247.1	Liftoff	exon	74822597	74823046	.	+	.	ID=exon-XM_030243062.2-34;Parent=rna-XM_030243062.2;Dbxref=GeneID:75547,GenBank:XM_030243062.2,MGI:MGI:2676556;gbkey=mRNA;gene=Akap13;product=A kinase (PRKA) anchor protein 13%2C transcript variant X14;transcript_id=XM_030243062.2;extra_copy_number=0
CM058247.1	Liftoff	exon	74824199	74824529	.	+	.	ID=exon-XM_030243062.2-35;Parent=rna-XM_030243062.2;Dbxref=GeneID:75547,GenBank:XM_030243062.2,MGI:MGI:2676556;gbkey=mRNA;gene=Akap13;product=A kinase (PRKA) anchor protein 13%2C transcript variant X14;transcript_id=XM_030243062.2;extra_copy_number=0
CM058247.1	Liftoff	exon	74825593	74829430	.	+	.	ID=exon-XM_030243062.2-36;Parent=rna-XM_030243062.2;Dbxref=GeneID:75547,GenBank:XM_030243062.2,MGI:MGI:2676556;gbkey=mRNA;gene=Akap13;product=A kinase (PRKA) anchor protein 13%2C transcript variant X14;transcript_id=XM_030243062.2;extra_copy_number=0
CM058247.1	Liftoff	CDS	74609815	74609847	.	+	.	ID=cds-XP_030098922.1;Parent=rna-XM_030243062.2;Dbxref=GeneID:75547,GenBank:XP_030098922.1,MGI:MGI:2676556;Name=XP_030098922.1;gbkey=CDS;gene=Akap13;product=A-kinase anchor protein 13 isoform X14;protein_id=XP_030098922.1;extra_copy_number=0
CM058247.1	Liftoff	CDS	74644884	74645031	.	+	.	ID=cds-XP_030098922.1;Parent=rna-XM_030243062.2;Dbxref=GeneID:75547,GenBank:XP_030098922.1,MGI:MGI:2676556;Name=XP_030098922.1;gbkey=CDS;gene=Akap13;product=A-kinase anchor protein 13 isoform X14;protein_id=XP_030098922.1;extra_copy_number=0
CM058247.1	Liftoff	CDS	74654502	74654798	.	+	.	ID=cds-XP_030098922.1;Parent=rna-XM_030243062.2;Dbxref=GeneID:75547,GenBank:XP_030098922.1,MGI:MGI:2676556;Name=XP_030098922.1;gbkey=CDS;gene=Akap13;product=A-kinase anchor protein 13 isoform X14;protein_id=XP_030098922.1;extra_copy_number=0
CM058247.1	Liftoff	CDS	74661157	74661340	.	+	.	ID=cds-XP_030098922.1;Parent=rna-XM_030243062.2;Dbxref=GeneID:75547,GenBank:XP_030098922.1,MGI:MGI:2676556;Name=XP_030098922.1;gbkey=CDS;gene=Akap13;product=A-kinase anchor protein 13 isoform X14;protein_id=XP_030098922.1;extra_copy_number=0
CM058247.1	Liftoff	CDS	74677787	74677979	.	+	.	ID=cds-XP_030098922.1;Parent=rna-XM_030243062.2;Dbxref=GeneID:75547,GenBank:XP_030098922.1,MGI:MGI:2676556;Name=XP_030098922.1;gbkey=CDS;gene=Akap13;product=A-kinase anchor protein 13 isoform X14;protein_id=XP_030098922.1;extra_copy_number=0
CM058247.1	Liftoff	CDS	74683489	74686552	.	+	.	ID=cds-XP_030098922.1;Parent=rna-XM_030243062.2;Dbxref=GeneID:75547,GenBank:XP_030098922.1,MGI:MGI:2676556;Name=XP_030098922.1;gbkey=CDS;gene=Akap13;product=A-kinase anchor protein 13 isoform X14;protein_id=XP_030098922.1;extra_copy_number=0
CM058247.1	Liftoff	CDS	74689925	74690052	.	+	.	ID=cds-XP_030098922.1;Parent=rna-XM_030243062.2;Dbxref=GeneID:75547,GenBank:XP_030098922.1,MGI:MGI:2676556;Name=XP_030098922.1;gbkey=CDS;gene=Akap13;product=A-kinase anchor protein 13 isoform X14;protein_id=XP_030098922.1;extra_copy_number=0
CM058247.1	Liftoff	CDS	74738421	74738496	.	+	.	ID=cds-XP_030098922.1;Parent=rna-XM_030243062.2;Dbxref=GeneID:75547,GenBank:XP_030098922.1,MGI:MGI:2676556;Name=XP_030098922.1;gbkey=CDS;gene=Akap13;product=A-kinase anchor protein 13 isoform X14;protein_id=XP_030098922.1;extra_copy_number=0
CM058247.1	Liftoff	CDS	74741521	74741657	.	+	.	ID=cds-XP_030098922.1;Parent=rna-XM_030243062.2;Dbxref=GeneID:75547,GenBank:XP_030098922.1,MGI:MGI:2676556;Name=XP_030098922.1;gbkey=CDS;gene=Akap13;product=A-kinase anchor protein 13 isoform X14;protein_id=XP_030098922.1;extra_copy_number=0
CM058247.1	Liftoff	CDS	74752121	74752494	.	+	.	ID=cds-XP_030098922.1;Parent=rna-XM_030243062.2;Dbxref=GeneID:75547,GenBank:XP_030098922.1,MGI:MGI:2676556;Name=XP_030098922.1;gbkey=CDS;gene=Akap13;product=A-kinase anchor protein 13 isoform X14;protein_id=XP_030098922.1;extra_copy_number=0
CM058247.1	Liftoff	CDS	74760132	74760324	.	+	.	ID=cds-XP_030098922.1;Parent=rna-XM_030243062.2;Dbxref=GeneID:75547,GenBank:XP_030098922.1,MGI:MGI:2676556;Name=XP_030098922.1;gbkey=CDS;gene=Akap13;product=A-kinase anchor protein 13 isoform X14;protein_id=XP_030098922.1;extra_copy_number=0
CM058247.1	Liftoff	CDS	74762228	74762336	.	+	.	ID=cds-XP_030098922.1;Parent=rna-XM_030243062.2;Dbxref=GeneID:75547,GenBank:XP_030098922.1,MGI:MGI:2676556;Name=XP_030098922.1;gbkey=CDS;gene=Akap13;product=A-kinase anchor protein 13 isoform X14;protein_id=XP_030098922.1;extra_copy_number=0
CM058247.1	Liftoff	CDS	74770641	74770683	.	+	.	ID=cds-XP_030098922.1;Parent=rna-XM_030243062.2;Dbxref=GeneID:75547,GenBank:XP_030098922.1,MGI:MGI:2676556;Name=XP_030098922.1;gbkey=CDS;gene=Akap13;product=A-kinase anchor protein 13 isoform X14;protein_id=XP_030098922.1;extra_copy_number=0
CM058247.1	Liftoff	CDS	74772319	74772451	.	+	.	ID=cds-XP_030098922.1;Parent=rna-XM_030243062.2;Dbxref=GeneID:75547,GenBank:XP_030098922.1,MGI:MGI:2676556;Name=XP_030098922.1;gbkey=CDS;gene=Akap13;product=A-kinase anchor protein 13 isoform X14;protein_id=XP_030098922.1;extra_copy_number=0
CM058247.1	Liftoff	CDS	74779382	74779556	.	+	.	ID=cds-XP_030098922.1;Parent=rna-XM_030243062.2;Dbxref=GeneID:75547,GenBank:XP_030098922.1,MGI:MGI:2676556;Name=XP_030098922.1;gbkey=CDS;gene=Akap13;product=A-kinase anchor protein 13 isoform X14;protein_id=XP_030098922.1;extra_copy_number=0
CM058247.1	Liftoff	CDS	74792787	74792854	.	+	.	ID=cds-XP_030098922.1;Parent=rna-XM_030243062.2;Dbxref=GeneID:75547,GenBank:XP_030098922.1,MGI:MGI:2676556;Name=XP_030098922.1;gbkey=CDS;gene=Akap13;product=A-kinase anchor protein 13 isoform X14;protein_id=XP_030098922.1;extra_copy_number=0
CM058247.1	Liftoff	CDS	74795146	74795212	.	+	.	ID=cds-XP_030098922.1;Parent=rna-XM_030243062.2;Dbxref=GeneID:75547,GenBank:XP_030098922.1,MGI:MGI:2676556;Name=XP_030098922.1;gbkey=CDS;gene=Akap13;product=A-kinase anchor protein 13 isoform X14;protein_id=XP_030098922.1;extra_copy_number=0
CM058247.1	Liftoff	CDS	74798802	74798937	.	+	.	ID=cds-XP_030098922.1;Parent=rna-XM_030243062.2;Dbxref=GeneID:75547,GenBank:XP_030098922.1,MGI:MGI:2676556;Name=XP_030098922.1;gbkey=CDS;gene=Akap13;product=A-kinase anchor protein 13 isoform X14;protein_id=XP_030098922.1;extra_copy_number=0
CM058247.1	Liftoff	CDS	74800317	74800429	.	+	.	ID=cds-XP_030098922.1;Parent=rna-XM_030243062.2;Dbxref=GeneID:75547,GenBank:XP_030098922.1,MGI:MGI:2676556;Name=XP_030098922.1;gbkey=CDS;gene=Akap13;product=A-kinase anchor protein 13 isoform X14;protein_id=XP_030098922.1;extra_copy_number=0
CM058247.1	Liftoff	CDS	74800988	74801137	.	+	.	ID=cds-XP_030098922.1;Parent=rna-XM_030243062.2;Dbxref=GeneID:75547,GenBank:XP_030098922.1,MGI:MGI:2676556;Name=XP_030098922.1;gbkey=CDS;gene=Akap13;product=A-kinase anchor protein 13 isoform X14;protein_id=XP_030098922.1;extra_copy_number=0
CM058247.1	Liftoff	CDS	74801987	74802237	.	+	.	ID=cds-XP_030098922.1;Parent=rna-XM_030243062.2;Dbxref=GeneID:75547,GenBank:XP_030098922.1,MGI:MGI:2676556;Name=XP_030098922.1;gbkey=CDS;gene=Akap13;product=A-kinase anchor protein 13 isoform X14;protein_id=XP_030098922.1;extra_copy_number=0
CM058247.1	Liftoff	CDS	74803813	74803938	.	+	.	ID=cds-XP_030098922.1;Parent=rna-XM_030243062.2;Dbxref=GeneID:75547,GenBank:XP_030098922.1,MGI:MGI:2676556;Name=XP_030098922.1;gbkey=CDS;gene=Akap13;product=A-kinase anchor protein 13 isoform X14;protein_id=XP_030098922.1;extra_copy_number=0
CM058247.1	Liftoff	CDS	74804051	74804168	.	+	.	ID=cds-XP_030098922.1;Parent=rna-XM_030243062.2;Dbxref=GeneID:75547,GenBank:XP_030098922.1,MGI:MGI:2676556;Name=XP_030098922.1;gbkey=CDS;gene=Akap13;product=A-kinase anchor protein 13 isoform X14;protein_id=XP_030098922.1;extra_copy_number=0
CM058247.1	Liftoff	CDS	74805380	74805628	.	+	.	ID=cds-XP_030098922.1;Parent=rna-XM_030243062.2;Dbxref=GeneID:75547,GenBank:XP_030098922.1,MGI:MGI:2676556;Name=XP_030098922.1;gbkey=CDS;gene=Akap13;product=A-kinase anchor protein 13 isoform X14;protein_id=XP_030098922.1;extra_copy_number=0
CM058247.1	Liftoff	CDS	74810730	74810806	.	+	.	ID=cds-XP_030098922.1;Parent=rna-XM_030243062.2;Dbxref=GeneID:75547,GenBank:XP_030098922.1,MGI:MGI:2676556;Name=XP_030098922.1;gbkey=CDS;gene=Akap13;product=A-kinase anchor protein 13 isoform X14;protein_id=XP_030098922.1;extra_copy_number=0
CM058247.1	Liftoff	CDS	74811303	74811484	.	+	.	ID=cds-XP_030098922.1;Parent=rna-XM_030243062.2;Dbxref=GeneID:75547,GenBank:XP_030098922.1,MGI:MGI:2676556;Name=XP_030098922.1;gbkey=CDS;gene=Akap13;product=A-kinase anchor protein 13 isoform X14;protein_id=XP_030098922.1;extra_copy_number=0
CM058247.1	Liftoff	CDS	74811625	74811707	.	+	.	ID=cds-XP_030098922.1;Parent=rna-XM_030243062.2;Dbxref=GeneID:75547,GenBank:XP_030098922.1,MGI:MGI:2676556;Name=XP_030098922.1;gbkey=CDS;gene=Akap13;product=A-kinase anchor protein 13 isoform X14;protein_id=XP_030098922.1;extra_copy_number=0
CM058247.1	Liftoff	CDS	74814385	74814579	.	+	.	ID=cds-XP_030098922.1;Parent=rna-XM_030243062.2;Dbxref=GeneID:75547,GenBank:XP_030098922.1,MGI:MGI:2676556;Name=XP_030098922.1;gbkey=CDS;gene=Akap13;product=A-kinase anchor protein 13 isoform X14;protein_id=XP_030098922.1;extra_copy_number=0
CM058247.1	Liftoff	CDS	74817655	74817816	.	+	.	ID=cds-XP_030098922.1;Parent=rna-XM_030243062.2;Dbxref=GeneID:75547,GenBank:XP_030098922.1,MGI:MGI:2676556;Name=XP_030098922.1;gbkey=CDS;gene=Akap13;product=A-kinase anchor protein 13 isoform X14;protein_id=XP_030098922.1;extra_copy_number=0
CM058247.1	Liftoff	CDS	74818485	74818555	.	+	.	ID=cds-XP_030098922.1;Parent=rna-XM_030243062.2;Dbxref=GeneID:75547,GenBank:XP_030098922.1,MGI:MGI:2676556;Name=XP_030098922.1;gbkey=CDS;gene=Akap13;product=A-kinase anchor protein 13 isoform X14;protein_id=XP_030098922.1;extra_copy_number=0
CM058247.1	Liftoff	CDS	74818984	74819028	.	+	.	ID=cds-XP_030098922.1;Parent=rna-XM_030243062.2;Dbxref=GeneID:75547,GenBank:XP_030098922.1,MGI:MGI:2676556;Name=XP_030098922.1;gbkey=CDS;gene=Akap13;product=A-kinase anchor protein 13 isoform X14;protein_id=XP_030098922.1;extra_copy_number=0
CM058247.1	Liftoff	CDS	74821779	74821829	.	+	.	ID=cds-XP_030098922.1;Parent=rna-XM_030243062.2;Dbxref=GeneID:75547,GenBank:XP_030098922.1,MGI:MGI:2676556;Name=XP_030098922.1;gbkey=CDS;gene=Akap13;product=A-kinase anchor protein 13 isoform X14;protein_id=XP_030098922.1;extra_copy_number=0
CM058247.1	Liftoff	CDS	74822597	74823046	.	+	.	ID=cds-XP_030098922.1;Parent=rna-XM_030243062.2;Dbxref=GeneID:75547,GenBank:XP_030098922.1,MGI:MGI:2676556;Name=XP_030098922.1;gbkey=CDS;gene=Akap13;product=A-kinase anchor protein 13 isoform X14;protein_id=XP_030098922.1;extra_copy_number=0
CM058247.1	Liftoff	CDS	74824199	74824529	.	+	.	ID=cds-XP_030098922.1;Parent=rna-XM_030243062.2;Dbxref=GeneID:75547,GenBank:XP_030098922.1,MGI:MGI:2676556;Name=XP_030098922.1;gbkey=CDS;gene=Akap13;product=A-kinase anchor protein 13 isoform X14;protein_id=XP_030098922.1;extra_copy_number=0
CM058247.1	Liftoff	CDS	74825593	74825642	.	+	.	ID=cds-XP_030098922.1;Parent=rna-XM_030243062.2;Dbxref=GeneID:75547,GenBank:XP_030098922.1,MGI:MGI:2676556;Name=XP_030098922.1;gbkey=CDS;gene=Akap13;product=A-kinase anchor protein 13 isoform X14;protein_id=XP_030098922.1;extra_copy_number=0
CM058247.1	Liftoff	mRNA	74530514	74829515	.	+	.	ID=rna-XM_036153520.1;Parent=gene-Akap13;Dbxref=GeneID:75547,GenBank:XM_036153520.1,MGI:MGI:2676556;Name=XM_036153520.1;gbkey=mRNA;gene=Akap13;model_evidence=Supporting evidence includes similarity to: 4 mRNAs%2C 50 ESTs%2C 461 long SRA reads%2C and 100%25 coverage of the annotated genomic feature by RNAseq alignments%2C including 3 samples with support for all annotated introns;product=A kinase (PRKA) anchor protein 13%2C transcript variant X1;transcript_id=XM_036153520.1;matches_ref_protein=True;valid_ORF=True;extra_copy_number=0
CM058247.1	Liftoff	exon	74530514	74530739	.	+	.	ID=exon-XM_036153520.1-1;Parent=rna-XM_036153520.1;Dbxref=GeneID:75547,GenBank:XM_036153520.1,MGI:MGI:2676556;gbkey=mRNA;gene=Akap13;product=A kinase (PRKA) anchor protein 13%2C transcript variant X1;transcript_id=XM_036153520.1;extra_copy_number=0
CM058247.1	Liftoff	exon	74609804	74609847	.	+	.	ID=exon-XM_036153520.1-2;Parent=rna-XM_036153520.1;Dbxref=GeneID:75547,GenBank:XM_036153520.1,MGI:MGI:2676556;gbkey=mRNA;gene=Akap13;product=A kinase (PRKA) anchor protein 13%2C transcript variant X1;transcript_id=XM_036153520.1;extra_copy_number=0
CM058247.1	Liftoff	exon	74644884	74645031	.	+	.	ID=exon-XM_036153520.1-3;Parent=rna-XM_036153520.1;Dbxref=GeneID:75547,GenBank:XM_036153520.1,MGI:MGI:2676556;gbkey=mRNA;gene=Akap13;product=A kinase (PRKA) anchor protein 13%2C transcript variant X1;transcript_id=XM_036153520.1;extra_copy_number=0
CM058247.1	Liftoff	exon	74654502	74654798	.	+	.	ID=exon-XM_036153520.1-4;Parent=rna-XM_036153520.1;Dbxref=GeneID:75547,GenBank:XM_036153520.1,MGI:MGI:2676556;gbkey=mRNA;gene=Akap13;product=A kinase (PRKA) anchor protein 13%2C transcript variant X1;transcript_id=XM_036153520.1;extra_copy_number=0
CM058247.1	Liftoff	exon	74661157	74661340	.	+	.	ID=exon-XM_036153520.1-5;Parent=rna-XM_036153520.1;Dbxref=GeneID:75547,GenBank:XM_036153520.1,MGI:MGI:2676556;gbkey=mRNA;gene=Akap13;product=A kinase (PRKA) anchor protein 13%2C transcript variant X1;transcript_id=XM_036153520.1;extra_copy_number=0
CM058247.1	Liftoff	exon	74677787	74677979	.	+	.	ID=exon-XM_036153520.1-6;Parent=rna-XM_036153520.1;Dbxref=GeneID:75547,GenBank:XM_036153520.1,MGI:MGI:2676556;gbkey=mRNA;gene=Akap13;product=A kinase (PRKA) anchor protein 13%2C transcript variant X1;transcript_id=XM_036153520.1;extra_copy_number=0
CM058247.1	Liftoff	exon	74683489	74686552	.	+	.	ID=exon-XM_036153520.1-7;Parent=rna-XM_036153520.1;Dbxref=GeneID:75547,GenBank:XM_036153520.1,MGI:MGI:2676556;gbkey=mRNA;gene=Akap13;product=A kinase (PRKA) anchor protein 13%2C transcript variant X1;transcript_id=XM_036153520.1;extra_copy_number=0
CM058247.1	Liftoff	exon	74689925	74690052	.	+	.	ID=exon-XM_036153520.1-8;Parent=rna-XM_036153520.1;Dbxref=GeneID:75547,GenBank:XM_036153520.1,MGI:MGI:2676556;gbkey=mRNA;gene=Akap13;product=A kinase (PRKA) anchor protein 13%2C transcript variant X1;transcript_id=XM_036153520.1;extra_copy_number=0
CM058247.1	Liftoff	exon	74709373	74709441	.	+	.	ID=exon-XM_036153520.1-9;Parent=rna-XM_036153520.1;Dbxref=GeneID:75547,GenBank:XM_036153520.1,MGI:MGI:2676556;gbkey=mRNA;gene=Akap13;product=A kinase (PRKA) anchor protein 13%2C transcript variant X1;transcript_id=XM_036153520.1;extra_copy_number=0
CM058247.1	Liftoff	exon	74738421	74738496	.	+	.	ID=exon-XM_036153520.1-10;Parent=rna-XM_036153520.1;Dbxref=GeneID:75547,GenBank:XM_036153520.1,MGI:MGI:2676556;gbkey=mRNA;gene=Akap13;product=A kinase (PRKA) anchor protein 13%2C transcript variant X1;transcript_id=XM_036153520.1;extra_copy_number=0
CM058247.1	Liftoff	exon	74741521	74741657	.	+	.	ID=exon-XM_036153520.1-11;Parent=rna-XM_036153520.1;Dbxref=GeneID:75547,GenBank:XM_036153520.1,MGI:MGI:2676556;gbkey=mRNA;gene=Akap13;product=A kinase (PRKA) anchor protein 13%2C transcript variant X1;transcript_id=XM_036153520.1;extra_copy_number=0
CM058247.1	Liftoff	exon	74752121	74752494	.	+	.	ID=exon-XM_036153520.1-12;Parent=rna-XM_036153520.1;Dbxref=GeneID:75547,GenBank:XM_036153520.1,MGI:MGI:2676556;gbkey=mRNA;gene=Akap13;product=A kinase (PRKA) anchor protein 13%2C transcript variant X1;transcript_id=XM_036153520.1;extra_copy_number=0
CM058247.1	Liftoff	exon	74754835	74754888	.	+	.	ID=exon-XM_036153520.1-13;Parent=rna-XM_036153520.1;Dbxref=GeneID:75547,GenBank:XM_036153520.1,MGI:MGI:2676556;gbkey=mRNA;gene=Akap13;product=A kinase (PRKA) anchor protein 13%2C transcript variant X1;transcript_id=XM_036153520.1;extra_copy_number=0
CM058247.1	Liftoff	exon	74758409	74758474	.	+	.	ID=exon-XM_036153520.1-14;Parent=rna-XM_036153520.1;Dbxref=GeneID:75547,GenBank:XM_036153520.1,MGI:MGI:2676556;gbkey=mRNA;gene=Akap13;product=A kinase (PRKA) anchor protein 13%2C transcript variant X1;transcript_id=XM_036153520.1;extra_copy_number=0
CM058247.1	Liftoff	exon	74760132	74760324	.	+	.	ID=exon-XM_036153520.1-15;Parent=rna-XM_036153520.1;Dbxref=GeneID:75547,GenBank:XM_036153520.1,MGI:MGI:2676556;gbkey=mRNA;gene=Akap13;product=A kinase (PRKA) anchor protein 13%2C transcript variant X1;transcript_id=XM_036153520.1;extra_copy_number=0
CM058247.1	Liftoff	exon	74762228	74762336	.	+	.	ID=exon-XM_036153520.1-16;Parent=rna-XM_036153520.1;Dbxref=GeneID:75547,GenBank:XM_036153520.1,MGI:MGI:2676556;gbkey=mRNA;gene=Akap13;product=A kinase (PRKA) anchor protein 13%2C transcript variant X1;transcript_id=XM_036153520.1;extra_copy_number=0
CM058247.1	Liftoff	exon	74770641	74770683	.	+	.	ID=exon-XM_036153520.1-17;Parent=rna-XM_036153520.1;Dbxref=GeneID:75547,GenBank:XM_036153520.1,MGI:MGI:2676556;gbkey=mRNA;gene=Akap13;product=A kinase (PRKA) anchor protein 13%2C transcript variant X1;transcript_id=XM_036153520.1;extra_copy_number=0
CM058247.1	Liftoff	exon	74772319	74772451	.	+	.	ID=exon-XM_036153520.1-18;Parent=rna-XM_036153520.1;Dbxref=GeneID:75547,GenBank:XM_036153520.1,MGI:MGI:2676556;gbkey=mRNA;gene=Akap13;product=A kinase (PRKA) anchor protein 13%2C transcript variant X1;transcript_id=XM_036153520.1;extra_copy_number=0
CM058247.1	Liftoff	exon	74779382	74779556	.	+	.	ID=exon-XM_036153520.1-19;Parent=rna-XM_036153520.1;Dbxref=GeneID:75547,GenBank:XM_036153520.1,MGI:MGI:2676556;gbkey=mRNA;gene=Akap13;product=A kinase (PRKA) anchor protein 13%2C transcript variant X1;transcript_id=XM_036153520.1;extra_copy_number=0
CM058247.1	Liftoff	exon	74792787	74792854	.	+	.	ID=exon-XM_036153520.1-20;Parent=rna-XM_036153520.1;Dbxref=GeneID:75547,GenBank:XM_036153520.1,MGI:MGI:2676556;gbkey=mRNA;gene=Akap13;product=A kinase (PRKA) anchor protein 13%2C transcript variant X1;transcript_id=XM_036153520.1;extra_copy_number=0
CM058247.1	Liftoff	exon	74795146	74795212	.	+	.	ID=exon-XM_036153520.1-21;Parent=rna-XM_036153520.1;Dbxref=GeneID:75547,GenBank:XM_036153520.1,MGI:MGI:2676556;gbkey=mRNA;gene=Akap13;product=A kinase (PRKA) anchor protein 13%2C transcript variant X1;transcript_id=XM_036153520.1;extra_copy_number=0
CM058247.1	Liftoff	exon	74798802	74798937	.	+	.	ID=exon-XM_036153520.1-22;Parent=rna-XM_036153520.1;Dbxref=GeneID:75547,GenBank:XM_036153520.1,MGI:MGI:2676556;gbkey=mRNA;gene=Akap13;product=A kinase (PRKA) anchor protein 13%2C transcript variant X1;transcript_id=XM_036153520.1;extra_copy_number=0
CM058247.1	Liftoff	exon	74800317	74800429	.	+	.	ID=exon-XM_036153520.1-23;Parent=rna-XM_036153520.1;Dbxref=GeneID:75547,GenBank:XM_036153520.1,MGI:MGI:2676556;gbkey=mRNA;gene=Akap13;product=A kinase (PRKA) anchor protein 13%2C transcript variant X1;transcript_id=XM_036153520.1;extra_copy_number=0
CM058247.1	Liftoff	exon	74800985	74801137	.	+	.	ID=exon-XM_036153520.1-24;Parent=rna-XM_036153520.1;Dbxref=GeneID:75547,GenBank:XM_036153520.1,MGI:MGI:2676556;gbkey=mRNA;gene=Akap13;product=A kinase (PRKA) anchor protein 13%2C transcript variant X1;transcript_id=XM_036153520.1;extra_copy_number=0
CM058247.1	Liftoff	exon	74801987	74802237	.	+	.	ID=exon-XM_036153520.1-25;Parent=rna-XM_036153520.1;Dbxref=GeneID:75547,GenBank:XM_036153520.1,MGI:MGI:2676556;gbkey=mRNA;gene=Akap13;product=A kinase (PRKA) anchor protein 13%2C transcript variant X1;transcript_id=XM_036153520.1;extra_copy_number=0
CM058247.1	Liftoff	exon	74803813	74803938	.	+	.	ID=exon-XM_036153520.1-26;Parent=rna-XM_036153520.1;Dbxref=GeneID:75547,GenBank:XM_036153520.1,MGI:MGI:2676556;gbkey=mRNA;gene=Akap13;product=A kinase (PRKA) anchor protein 13%2C transcript variant X1;transcript_id=XM_036153520.1;extra_copy_number=0
CM058247.1	Liftoff	exon	74804051	74804168	.	+	.	ID=exon-XM_036153520.1-27;Parent=rna-XM_036153520.1;Dbxref=GeneID:75547,GenBank:XM_036153520.1,MGI:MGI:2676556;gbkey=mRNA;gene=Akap13;product=A kinase (PRKA) anchor protein 13%2C transcript variant X1;transcript_id=XM_036153520.1;extra_copy_number=0
CM058247.1	Liftoff	exon	74805380	74805628	.	+	.	ID=exon-XM_036153520.1-28;Parent=rna-XM_036153520.1;Dbxref=GeneID:75547,GenBank:XM_036153520.1,MGI:MGI:2676556;gbkey=mRNA;gene=Akap13;product=A kinase (PRKA) anchor protein 13%2C transcript variant X1;transcript_id=XM_036153520.1;extra_copy_number=0
CM058247.1	Liftoff	exon	74810730	74810806	.	+	.	ID=exon-XM_036153520.1-29;Parent=rna-XM_036153520.1;Dbxref=GeneID:75547,GenBank:XM_036153520.1,MGI:MGI:2676556;gbkey=mRNA;gene=Akap13;product=A kinase (PRKA) anchor protein 13%2C transcript variant X1;transcript_id=XM_036153520.1;extra_copy_number=0
CM058247.1	Liftoff	exon	74811303	74811484	.	+	.	ID=exon-XM_036153520.1-30;Parent=rna-XM_036153520.1;Dbxref=GeneID:75547,GenBank:XM_036153520.1,MGI:MGI:2676556;gbkey=mRNA;gene=Akap13;product=A kinase (PRKA) anchor protein 13%2C transcript variant X1;transcript_id=XM_036153520.1;extra_copy_number=0
CM058247.1	Liftoff	exon	74811625	74811707	.	+	.	ID=exon-XM_036153520.1-31;Parent=rna-XM_036153520.1;Dbxref=GeneID:75547,GenBank:XM_036153520.1,MGI:MGI:2676556;gbkey=mRNA;gene=Akap13;product=A kinase (PRKA) anchor protein 13%2C transcript variant X1;transcript_id=XM_036153520.1;extra_copy_number=0
CM058247.1	Liftoff	exon	74814385	74814579	.	+	.	ID=exon-XM_036153520.1-32;Parent=rna-XM_036153520.1;Dbxref=GeneID:75547,GenBank:XM_036153520.1,MGI:MGI:2676556;gbkey=mRNA;gene=Akap13;product=A kinase (PRKA) anchor protein 13%2C transcript variant X1;transcript_id=XM_036153520.1;extra_copy_number=0
CM058247.1	Liftoff	exon	74817655	74817816	.	+	.	ID=exon-XM_036153520.1-33;Parent=rna-XM_036153520.1;Dbxref=GeneID:75547,GenBank:XM_036153520.1,MGI:MGI:2676556;gbkey=mRNA;gene=Akap13;product=A kinase (PRKA) anchor protein 13%2C transcript variant X1;transcript_id=XM_036153520.1;extra_copy_number=0
CM058247.1	Liftoff	exon	74818485	74818555	.	+	.	ID=exon-XM_036153520.1-34;Parent=rna-XM_036153520.1;Dbxref=GeneID:75547,GenBank:XM_036153520.1,MGI:MGI:2676556;gbkey=mRNA;gene=Akap13;product=A kinase (PRKA) anchor protein 13%2C transcript variant X1;transcript_id=XM_036153520.1;extra_copy_number=0
CM058247.1	Liftoff	exon	74818984	74819028	.	+	.	ID=exon-XM_036153520.1-35;Parent=rna-XM_036153520.1;Dbxref=GeneID:75547,GenBank:XM_036153520.1,MGI:MGI:2676556;gbkey=mRNA;gene=Akap13;product=A kinase (PRKA) anchor protein 13%2C transcript variant X1;transcript_id=XM_036153520.1;extra_copy_number=0
CM058247.1	Liftoff	exon	74821779	74821829	.	+	.	ID=exon-XM_036153520.1-36;Parent=rna-XM_036153520.1;Dbxref=GeneID:75547,GenBank:XM_036153520.1,MGI:MGI:2676556;gbkey=mRNA;gene=Akap13;product=A kinase (PRKA) anchor protein 13%2C transcript variant X1;transcript_id=XM_036153520.1;extra_copy_number=0
CM058247.1	Liftoff	exon	74822597	74823046	.	+	.	ID=exon-XM_036153520.1-37;Parent=rna-XM_036153520.1;Dbxref=GeneID:75547,GenBank:XM_036153520.1,MGI:MGI:2676556;gbkey=mRNA;gene=Akap13;product=A kinase (PRKA) anchor protein 13%2C transcript variant X1;transcript_id=XM_036153520.1;extra_copy_number=0
CM058247.1	Liftoff	exon	74824199	74824529	.	+	.	ID=exon-XM_036153520.1-38;Parent=rna-XM_036153520.1;Dbxref=GeneID:75547,GenBank:XM_036153520.1,MGI:MGI:2676556;gbkey=mRNA;gene=Akap13;product=A kinase (PRKA) anchor protein 13%2C transcript variant X1;transcript_id=XM_036153520.1;extra_copy_number=0
CM058247.1	Liftoff	exon	74825593	74829515	.	+	.	ID=exon-XM_036153520.1-39;Parent=rna-XM_036153520.1;Dbxref=GeneID:75547,GenBank:XM_036153520.1,MGI:MGI:2676556;gbkey=mRNA;gene=Akap13;product=A kinase (PRKA) anchor protein 13%2C transcript variant X1;transcript_id=XM_036153520.1;extra_copy_number=0
CM058247.1	Liftoff	CDS	74609815	74609847	.	+	.	ID=cds-XP_036009413.1;Parent=rna-XM_036153520.1;Dbxref=GeneID:75547,GenBank:XP_036009413.1,MGI:MGI:2676556;Name=XP_036009413.1;gbkey=CDS;gene=Akap13;product=A-kinase anchor protein 13 isoform X1;protein_id=XP_036009413.1;extra_copy_number=0
CM058247.1	Liftoff	CDS	74644884	74645031	.	+	.	ID=cds-XP_036009413.1;Parent=rna-XM_036153520.1;Dbxref=GeneID:75547,GenBank:XP_036009413.1,MGI:MGI:2676556;Name=XP_036009413.1;gbkey=CDS;gene=Akap13;product=A-kinase anchor protein 13 isoform X1;protein_id=XP_036009413.1;extra_copy_number=0
CM058247.1	Liftoff	CDS	74654502	74654798	.	+	.	ID=cds-XP_036009413.1;Parent=rna-XM_036153520.1;Dbxref=GeneID:75547,GenBank:XP_036009413.1,MGI:MGI:2676556;Name=XP_036009413.1;gbkey=CDS;gene=Akap13;product=A-kinase anchor protein 13 isoform X1;protein_id=XP_036009413.1;extra_copy_number=0
CM058247.1	Liftoff	CDS	74661157	74661340	.	+	.	ID=cds-XP_036009413.1;Parent=rna-XM_036153520.1;Dbxref=GeneID:75547,GenBank:XP_036009413.1,MGI:MGI:2676556;Name=XP_036009413.1;gbkey=CDS;gene=Akap13;product=A-kinase anchor protein 13 isoform X1;protein_id=XP_036009413.1;extra_copy_number=0
CM058247.1	Liftoff	CDS	74677787	74677979	.	+	.	ID=cds-XP_036009413.1;Parent=rna-XM_036153520.1;Dbxref=GeneID:75547,GenBank:XP_036009413.1,MGI:MGI:2676556;Name=XP_036009413.1;gbkey=CDS;gene=Akap13;product=A-kinase anchor protein 13 isoform X1;protein_id=XP_036009413.1;extra_copy_number=0
CM058247.1	Liftoff	CDS	74683489	74686552	.	+	.	ID=cds-XP_036009413.1;Parent=rna-XM_036153520.1;Dbxref=GeneID:75547,GenBank:XP_036009413.1,MGI:MGI:2676556;Name=XP_036009413.1;gbkey=CDS;gene=Akap13;product=A-kinase anchor protein 13 isoform X1;protein_id=XP_036009413.1;extra_copy_number=0
CM058247.1	Liftoff	CDS	74689925	74690052	.	+	.	ID=cds-XP_036009413.1;Parent=rna-XM_036153520.1;Dbxref=GeneID:75547,GenBank:XP_036009413.1,MGI:MGI:2676556;Name=XP_036009413.1;gbkey=CDS;gene=Akap13;product=A-kinase anchor protein 13 isoform X1;protein_id=XP_036009413.1;extra_copy_number=0
CM058247.1	Liftoff	CDS	74709373	74709441	.	+	.	ID=cds-XP_036009413.1;Parent=rna-XM_036153520.1;Dbxref=GeneID:75547,GenBank:XP_036009413.1,MGI:MGI:2676556;Name=XP_036009413.1;gbkey=CDS;gene=Akap13;product=A-kinase anchor protein 13 isoform X1;protein_id=XP_036009413.1;extra_copy_number=0
CM058247.1	Liftoff	CDS	74738421	74738496	.	+	.	ID=cds-XP_036009413.1;Parent=rna-XM_036153520.1;Dbxref=GeneID:75547,GenBank:XP_036009413.1,MGI:MGI:2676556;Name=XP_036009413.1;gbkey=CDS;gene=Akap13;product=A-kinase anchor protein 13 isoform X1;protein_id=XP_036009413.1;extra_copy_number=0
CM058247.1	Liftoff	CDS	74741521	74741657	.	+	.	ID=cds-XP_036009413.1;Parent=rna-XM_036153520.1;Dbxref=GeneID:75547,GenBank:XP_036009413.1,MGI:MGI:2676556;Name=XP_036009413.1;gbkey=CDS;gene=Akap13;product=A-kinase anchor protein 13 isoform X1;protein_id=XP_036009413.1;extra_copy_number=0
CM058247.1	Liftoff	CDS	74752121	74752494	.	+	.	ID=cds-XP_036009413.1;Parent=rna-XM_036153520.1;Dbxref=GeneID:75547,GenBank:XP_036009413.1,MGI:MGI:2676556;Name=XP_036009413.1;gbkey=CDS;gene=Akap13;product=A-kinase anchor protein 13 isoform X1;protein_id=XP_036009413.1;extra_copy_number=0
CM058247.1	Liftoff	CDS	74754835	74754888	.	+	.	ID=cds-XP_036009413.1;Parent=rna-XM_036153520.1;Dbxref=GeneID:75547,GenBank:XP_036009413.1,MGI:MGI:2676556;Name=XP_036009413.1;gbkey=CDS;gene=Akap13;product=A-kinase anchor protein 13 isoform X1;protein_id=XP_036009413.1;extra_copy_number=0
CM058247.1	Liftoff	CDS	74758409	74758474	.	+	.	ID=cds-XP_036009413.1;Parent=rna-XM_036153520.1;Dbxref=GeneID:75547,GenBank:XP_036009413.1,MGI:MGI:2676556;Name=XP_036009413.1;gbkey=CDS;gene=Akap13;product=A-kinase anchor protein 13 isoform X1;protein_id=XP_036009413.1;extra_copy_number=0
CM058247.1	Liftoff	CDS	74760132	74760324	.	+	.	ID=cds-XP_036009413.1;Parent=rna-XM_036153520.1;Dbxref=GeneID:75547,GenBank:XP_036009413.1,MGI:MGI:2676556;Name=XP_036009413.1;gbkey=CDS;gene=Akap13;product=A-kinase anchor protein 13 isoform X1;protein_id=XP_036009413.1;extra_copy_number=0
CM058247.1	Liftoff	CDS	74762228	74762336	.	+	.	ID=cds-XP_036009413.1;Parent=rna-XM_036153520.1;Dbxref=GeneID:75547,GenBank:XP_036009413.1,MGI:MGI:2676556;Name=XP_036009413.1;gbkey=CDS;gene=Akap13;product=A-kinase anchor protein 13 isoform X1;protein_id=XP_036009413.1;extra_copy_number=0
CM058247.1	Liftoff	CDS	74770641	74770683	.	+	.	ID=cds-XP_036009413.1;Parent=rna-XM_036153520.1;Dbxref=GeneID:75547,GenBank:XP_036009413.1,MGI:MGI:2676556;Name=XP_036009413.1;gbkey=CDS;gene=Akap13;product=A-kinase anchor protein 13 isoform X1;protein_id=XP_036009413.1;extra_copy_number=0
CM058247.1	Liftoff	CDS	74772319	74772451	.	+	.	ID=cds-XP_036009413.1;Parent=rna-XM_036153520.1;Dbxref=GeneID:75547,GenBank:XP_036009413.1,MGI:MGI:2676556;Name=XP_036009413.1;gbkey=CDS;gene=Akap13;product=A-kinase anchor protein 13 isoform X1;protein_id=XP_036009413.1;extra_copy_number=0
CM058247.1	Liftoff	CDS	74779382	74779556	.	+	.	ID=cds-XP_036009413.1;Parent=rna-XM_036153520.1;Dbxref=GeneID:75547,GenBank:XP_036009413.1,MGI:MGI:2676556;Name=XP_036009413.1;gbkey=CDS;gene=Akap13;product=A-kinase anchor protein 13 isoform X1;protein_id=XP_036009413.1;extra_copy_number=0
CM058247.1	Liftoff	CDS	74792787	74792854	.	+	.	ID=cds-XP_036009413.1;Parent=rna-XM_036153520.1;Dbxref=GeneID:75547,GenBank:XP_036009413.1,MGI:MGI:2676556;Name=XP_036009413.1;gbkey=CDS;gene=Akap13;product=A-kinase anchor protein 13 isoform X1;protein_id=XP_036009413.1;extra_copy_number=0
CM058247.1	Liftoff	CDS	74795146	74795212	.	+	.	ID=cds-XP_036009413.1;Parent=rna-XM_036153520.1;Dbxref=GeneID:75547,GenBank:XP_036009413.1,MGI:MGI:2676556;Name=XP_036009413.1;gbkey=CDS;gene=Akap13;product=A-kinase anchor protein 13 isoform X1;protein_id=XP_036009413.1;extra_copy_number=0
CM058247.1	Liftoff	CDS	74798802	74798937	.	+	.	ID=cds-XP_036009413.1;Parent=rna-XM_036153520.1;Dbxref=GeneID:75547,GenBank:XP_036009413.1,MGI:MGI:2676556;Name=XP_036009413.1;gbkey=CDS;gene=Akap13;product=A-kinase anchor protein 13 isoform X1;protein_id=XP_036009413.1;extra_copy_number=0
CM058247.1	Liftoff	CDS	74800317	74800429	.	+	.	ID=cds-XP_036009413.1;Parent=rna-XM_036153520.1;Dbxref=GeneID:75547,GenBank:XP_036009413.1,MGI:MGI:2676556;Name=XP_036009413.1;gbkey=CDS;gene=Akap13;product=A-kinase anchor protein 13 isoform X1;protein_id=XP_036009413.1;extra_copy_number=0
CM058247.1	Liftoff	CDS	74800985	74801137	.	+	.	ID=cds-XP_036009413.1;Parent=rna-XM_036153520.1;Dbxref=GeneID:75547,GenBank:XP_036009413.1,MGI:MGI:2676556;Name=XP_036009413.1;gbkey=CDS;gene=Akap13;product=A-kinase anchor protein 13 isoform X1;protein_id=XP_036009413.1;extra_copy_number=0
CM058247.1	Liftoff	CDS	74801987	74802237	.	+	.	ID=cds-XP_036009413.1;Parent=rna-XM_036153520.1;Dbxref=GeneID:75547,GenBank:XP_036009413.1,MGI:MGI:2676556;Name=XP_036009413.1;gbkey=CDS;gene=Akap13;product=A-kinase anchor protein 13 isoform X1;protein_id=XP_036009413.1;extra_copy_number=0
CM058247.1	Liftoff	CDS	74803813	74803938	.	+	.	ID=cds-XP_036009413.1;Parent=rna-XM_036153520.1;Dbxref=GeneID:75547,GenBank:XP_036009413.1,MGI:MGI:2676556;Name=XP_036009413.1;gbkey=CDS;gene=Akap13;product=A-kinase anchor protein 13 isoform X1;protein_id=XP_036009413.1;extra_copy_number=0
CM058247.1	Liftoff	CDS	74804051	74804168	.	+	.	ID=cds-XP_036009413.1;Parent=rna-XM_036153520.1;Dbxref=GeneID:75547,GenBank:XP_036009413.1,MGI:MGI:2676556;Name=XP_036009413.1;gbkey=CDS;gene=Akap13;product=A-kinase anchor protein 13 isoform X1;protein_id=XP_036009413.1;extra_copy_number=0
CM058247.1	Liftoff	CDS	74805380	74805628	.	+	.	ID=cds-XP_036009413.1;Parent=rna-XM_036153520.1;Dbxref=GeneID:75547,GenBank:XP_036009413.1,MGI:MGI:2676556;Name=XP_036009413.1;gbkey=CDS;gene=Akap13;product=A-kinase anchor protein 13 isoform X1;protein_id=XP_036009413.1;extra_copy_number=0
CM058247.1	Liftoff	CDS	74810730	74810806	.	+	.	ID=cds-XP_036009413.1;Parent=rna-XM_036153520.1;Dbxref=GeneID:75547,GenBank:XP_036009413.1,MGI:MGI:2676556;Name=XP_036009413.1;gbkey=CDS;gene=Akap13;product=A-kinase anchor protein 13 isoform X1;protein_id=XP_036009413.1;extra_copy_number=0
CM058247.1	Liftoff	CDS	74811303	74811484	.	+	.	ID=cds-XP_036009413.1;Parent=rna-XM_036153520.1;Dbxref=GeneID:75547,GenBank:XP_036009413.1,MGI:MGI:2676556;Name=XP_036009413.1;gbkey=CDS;gene=Akap13;product=A-kinase anchor protein 13 isoform X1;protein_id=XP_036009413.1;extra_copy_number=0
CM058247.1	Liftoff	CDS	74811625	74811707	.	+	.	ID=cds-XP_036009413.1;Parent=rna-XM_036153520.1;Dbxref=GeneID:75547,GenBank:XP_036009413.1,MGI:MGI:2676556;Name=XP_036009413.1;gbkey=CDS;gene=Akap13;product=A-kinase anchor protein 13 isoform X1;protein_id=XP_036009413.1;extra_copy_number=0
CM058247.1	Liftoff	CDS	74814385	74814579	.	+	.	ID=cds-XP_036009413.1;Parent=rna-XM_036153520.1;Dbxref=GeneID:75547,GenBank:XP_036009413.1,MGI:MGI:2676556;Name=XP_036009413.1;gbkey=CDS;gene=Akap13;product=A-kinase anchor protein 13 isoform X1;protein_id=XP_036009413.1;extra_copy_number=0
CM058247.1	Liftoff	CDS	74817655	74817816	.	+	.	ID=cds-XP_036009413.1;Parent=rna-XM_036153520.1;Dbxref=GeneID:75547,GenBank:XP_036009413.1,MGI:MGI:2676556;Name=XP_036009413.1;gbkey=CDS;gene=Akap13;product=A-kinase anchor protein 13 isoform X1;protein_id=XP_036009413.1;extra_copy_number=0
CM058247.1	Liftoff	CDS	74818485	74818555	.	+	.	ID=cds-XP_036009413.1;Parent=rna-XM_036153520.1;Dbxref=GeneID:75547,GenBank:XP_036009413.1,MGI:MGI:2676556;Name=XP_036009413.1;gbkey=CDS;gene=Akap13;product=A-kinase anchor protein 13 isoform X1;protein_id=XP_036009413.1;extra_copy_number=0
CM058247.1	Liftoff	CDS	74818984	74819028	.	+	.	ID=cds-XP_036009413.1;Parent=rna-XM_036153520.1;Dbxref=GeneID:75547,GenBank:XP_036009413.1,MGI:MGI:2676556;Name=XP_036009413.1;gbkey=CDS;gene=Akap13;product=A-kinase anchor protein 13 isoform X1;protein_id=XP_036009413.1;extra_copy_number=0
CM058247.1	Liftoff	CDS	74821779	74821829	.	+	.	ID=cds-XP_036009413.1;Parent=rna-XM_036153520.1;Dbxref=GeneID:75547,GenBank:XP_036009413.1,MGI:MGI:2676556;Name=XP_036009413.1;gbkey=CDS;gene=Akap13;product=A-kinase anchor protein 13 isoform X1;protein_id=XP_036009413.1;extra_copy_number=0
CM058247.1	Liftoff	CDS	74822597	74823046	.	+	.	ID=cds-XP_036009413.1;Parent=rna-XM_036153520.1;Dbxref=GeneID:75547,GenBank:XP_036009413.1,MGI:MGI:2676556;Name=XP_036009413.1;gbkey=CDS;gene=Akap13;product=A-kinase anchor protein 13 isoform X1;protein_id=XP_036009413.1;extra_copy_number=0
CM058247.1	Liftoff	CDS	74824199	74824529	.	+	.	ID=cds-XP_036009413.1;Parent=rna-XM_036153520.1;Dbxref=GeneID:75547,GenBank:XP_036009413.1,MGI:MGI:2676556;Name=XP_036009413.1;gbkey=CDS;gene=Akap13;product=A-kinase anchor protein 13 isoform X1;protein_id=XP_036009413.1;extra_copy_number=0
CM058247.1	Liftoff	CDS	74825593	74825642	.	+	.	ID=cds-XP_036009413.1;Parent=rna-XM_036153520.1;Dbxref=GeneID:75547,GenBank:XP_036009413.1,MGI:MGI:2676556;Name=XP_036009413.1;gbkey=CDS;gene=Akap13;product=A-kinase anchor protein 13 isoform X1;protein_id=XP_036009413.1;extra_copy_number=0
CM058247.1	Liftoff	mRNA	74530514	74829430	.	+	.	ID=rna-XM_036153521.1;Parent=gene-Akap13;Dbxref=GeneID:75547,GenBank:XM_036153521.1,MGI:MGI:2676556;Name=XM_036153521.1;gbkey=mRNA;gene=Akap13;model_evidence=Supporting evidence includes similarity to: 3 mRNAs%2C 49 ESTs%2C 241 long SRA reads%2C and 100%25 coverage of the annotated genomic feature by RNAseq alignments%2C including 3 samples with support for all annotated introns;product=A kinase (PRKA) anchor protein 13%2C transcript variant X2;transcript_id=XM_036153521.1;matches_ref_protein=True;valid_ORF=True;extra_copy_number=0
CM058247.1	Liftoff	exon	74530514	74530739	.	+	.	ID=exon-XM_036153521.1-1;Parent=rna-XM_036153521.1;Dbxref=GeneID:75547,GenBank:XM_036153521.1,MGI:MGI:2676556;gbkey=mRNA;gene=Akap13;product=A kinase (PRKA) anchor protein 13%2C transcript variant X2;transcript_id=XM_036153521.1;extra_copy_number=0
CM058247.1	Liftoff	exon	74609804	74609847	.	+	.	ID=exon-XM_036153521.1-2;Parent=rna-XM_036153521.1;Dbxref=GeneID:75547,GenBank:XM_036153521.1,MGI:MGI:2676556;gbkey=mRNA;gene=Akap13;product=A kinase (PRKA) anchor protein 13%2C transcript variant X2;transcript_id=XM_036153521.1;extra_copy_number=0
CM058247.1	Liftoff	exon	74644884	74645031	.	+	.	ID=exon-XM_036153521.1-3;Parent=rna-XM_036153521.1;Dbxref=GeneID:75547,GenBank:XM_036153521.1,MGI:MGI:2676556;gbkey=mRNA;gene=Akap13;product=A kinase (PRKA) anchor protein 13%2C transcript variant X2;transcript_id=XM_036153521.1;extra_copy_number=0
CM058247.1	Liftoff	exon	74654502	74654798	.	+	.	ID=exon-XM_036153521.1-4;Parent=rna-XM_036153521.1;Dbxref=GeneID:75547,GenBank:XM_036153521.1,MGI:MGI:2676556;gbkey=mRNA;gene=Akap13;product=A kinase (PRKA) anchor protein 13%2C transcript variant X2;transcript_id=XM_036153521.1;extra_copy_number=0
CM058247.1	Liftoff	exon	74661157	74661340	.	+	.	ID=exon-XM_036153521.1-5;Parent=rna-XM_036153521.1;Dbxref=GeneID:75547,GenBank:XM_036153521.1,MGI:MGI:2676556;gbkey=mRNA;gene=Akap13;product=A kinase (PRKA) anchor protein 13%2C transcript variant X2;transcript_id=XM_036153521.1;extra_copy_number=0
CM058247.1	Liftoff	exon	74677787	74677979	.	+	.	ID=exon-XM_036153521.1-6;Parent=rna-XM_036153521.1;Dbxref=GeneID:75547,GenBank:XM_036153521.1,MGI:MGI:2676556;gbkey=mRNA;gene=Akap13;product=A kinase (PRKA) anchor protein 13%2C transcript variant X2;transcript_id=XM_036153521.1;extra_copy_number=0
CM058247.1	Liftoff	exon	74683489	74686552	.	+	.	ID=exon-XM_036153521.1-7;Parent=rna-XM_036153521.1;Dbxref=GeneID:75547,GenBank:XM_036153521.1,MGI:MGI:2676556;gbkey=mRNA;gene=Akap13;product=A kinase (PRKA) anchor protein 13%2C transcript variant X2;transcript_id=XM_036153521.1;extra_copy_number=0
CM058247.1	Liftoff	exon	74689925	74690052	.	+	.	ID=exon-XM_036153521.1-8;Parent=rna-XM_036153521.1;Dbxref=GeneID:75547,GenBank:XM_036153521.1,MGI:MGI:2676556;gbkey=mRNA;gene=Akap13;product=A kinase (PRKA) anchor protein 13%2C transcript variant X2;transcript_id=XM_036153521.1;extra_copy_number=0
CM058247.1	Liftoff	exon	74709373	74709441	.	+	.	ID=exon-XM_036153521.1-9;Parent=rna-XM_036153521.1;Dbxref=GeneID:75547,GenBank:XM_036153521.1,MGI:MGI:2676556;gbkey=mRNA;gene=Akap13;product=A kinase (PRKA) anchor protein 13%2C transcript variant X2;transcript_id=XM_036153521.1;extra_copy_number=0
CM058247.1	Liftoff	exon	74738421	74738496	.	+	.	ID=exon-XM_036153521.1-10;Parent=rna-XM_036153521.1;Dbxref=GeneID:75547,GenBank:XM_036153521.1,MGI:MGI:2676556;gbkey=mRNA;gene=Akap13;product=A kinase (PRKA) anchor protein 13%2C transcript variant X2;transcript_id=XM_036153521.1;extra_copy_number=0
CM058247.1	Liftoff	exon	74741521	74741657	.	+	.	ID=exon-XM_036153521.1-11;Parent=rna-XM_036153521.1;Dbxref=GeneID:75547,GenBank:XM_036153521.1,MGI:MGI:2676556;gbkey=mRNA;gene=Akap13;product=A kinase (PRKA) anchor protein 13%2C transcript variant X2;transcript_id=XM_036153521.1;extra_copy_number=0
CM058247.1	Liftoff	exon	74752121	74752494	.	+	.	ID=exon-XM_036153521.1-12;Parent=rna-XM_036153521.1;Dbxref=GeneID:75547,GenBank:XM_036153521.1,MGI:MGI:2676556;gbkey=mRNA;gene=Akap13;product=A kinase (PRKA) anchor protein 13%2C transcript variant X2;transcript_id=XM_036153521.1;extra_copy_number=0
CM058247.1	Liftoff	exon	74754835	74754888	.	+	.	ID=exon-XM_036153521.1-13;Parent=rna-XM_036153521.1;Dbxref=GeneID:75547,GenBank:XM_036153521.1,MGI:MGI:2676556;gbkey=mRNA;gene=Akap13;product=A kinase (PRKA) anchor protein 13%2C transcript variant X2;transcript_id=XM_036153521.1;extra_copy_number=0
CM058247.1	Liftoff	exon	74758409	74758474	.	+	.	ID=exon-XM_036153521.1-14;Parent=rna-XM_036153521.1;Dbxref=GeneID:75547,GenBank:XM_036153521.1,MGI:MGI:2676556;gbkey=mRNA;gene=Akap13;product=A kinase (PRKA) anchor protein 13%2C transcript variant X2;transcript_id=XM_036153521.1;extra_copy_number=0
CM058247.1	Liftoff	exon	74760132	74760324	.	+	.	ID=exon-XM_036153521.1-15;Parent=rna-XM_036153521.1;Dbxref=GeneID:75547,GenBank:XM_036153521.1,MGI:MGI:2676556;gbkey=mRNA;gene=Akap13;product=A kinase (PRKA) anchor protein 13%2C transcript variant X2;transcript_id=XM_036153521.1;extra_copy_number=0
CM058247.1	Liftoff	exon	74762228	74762336	.	+	.	ID=exon-XM_036153521.1-16;Parent=rna-XM_036153521.1;Dbxref=GeneID:75547,GenBank:XM_036153521.1,MGI:MGI:2676556;gbkey=mRNA;gene=Akap13;product=A kinase (PRKA) anchor protein 13%2C transcript variant X2;transcript_id=XM_036153521.1;extra_copy_number=0
CM058247.1	Liftoff	exon	74770641	74770683	.	+	.	ID=exon-XM_036153521.1-17;Parent=rna-XM_036153521.1;Dbxref=GeneID:75547,GenBank:XM_036153521.1,MGI:MGI:2676556;gbkey=mRNA;gene=Akap13;product=A kinase (PRKA) anchor protein 13%2C transcript variant X2;transcript_id=XM_036153521.1;extra_copy_number=0
CM058247.1	Liftoff	exon	74772319	74772451	.	+	.	ID=exon-XM_036153521.1-18;Parent=rna-XM_036153521.1;Dbxref=GeneID:75547,GenBank:XM_036153521.1,MGI:MGI:2676556;gbkey=mRNA;gene=Akap13;product=A kinase (PRKA) anchor protein 13%2C transcript variant X2;transcript_id=XM_036153521.1;extra_copy_number=0
CM058247.1	Liftoff	exon	74779382	74779556	.	+	.	ID=exon-XM_036153521.1-19;Parent=rna-XM_036153521.1;Dbxref=GeneID:75547,GenBank:XM_036153521.1,MGI:MGI:2676556;gbkey=mRNA;gene=Akap13;product=A kinase (PRKA) anchor protein 13%2C transcript variant X2;transcript_id=XM_036153521.1;extra_copy_number=0
CM058247.1	Liftoff	exon	74792787	74792854	.	+	.	ID=exon-XM_036153521.1-20;Parent=rna-XM_036153521.1;Dbxref=GeneID:75547,GenBank:XM_036153521.1,MGI:MGI:2676556;gbkey=mRNA;gene=Akap13;product=A kinase (PRKA) anchor protein 13%2C transcript variant X2;transcript_id=XM_036153521.1;extra_copy_number=0
CM058247.1	Liftoff	exon	74795146	74795212	.	+	.	ID=exon-XM_036153521.1-21;Parent=rna-XM_036153521.1;Dbxref=GeneID:75547,GenBank:XM_036153521.1,MGI:MGI:2676556;gbkey=mRNA;gene=Akap13;product=A kinase (PRKA) anchor protein 13%2C transcript variant X2;transcript_id=XM_036153521.1;extra_copy_number=0
CM058247.1	Liftoff	exon	74798802	74798937	.	+	.	ID=exon-XM_036153521.1-22;Parent=rna-XM_036153521.1;Dbxref=GeneID:75547,GenBank:XM_036153521.1,MGI:MGI:2676556;gbkey=mRNA;gene=Akap13;product=A kinase (PRKA) anchor protein 13%2C transcript variant X2;transcript_id=XM_036153521.1;extra_copy_number=0
CM058247.1	Liftoff	exon	74800317	74800429	.	+	.	ID=exon-XM_036153521.1-23;Parent=rna-XM_036153521.1;Dbxref=GeneID:75547,GenBank:XM_036153521.1,MGI:MGI:2676556;gbkey=mRNA;gene=Akap13;product=A kinase (PRKA) anchor protein 13%2C transcript variant X2;transcript_id=XM_036153521.1;extra_copy_number=0
CM058247.1	Liftoff	exon	74800988	74801137	.	+	.	ID=exon-XM_036153521.1-24;Parent=rna-XM_036153521.1;Dbxref=GeneID:75547,GenBank:XM_036153521.1,MGI:MGI:2676556;gbkey=mRNA;gene=Akap13;product=A kinase (PRKA) anchor protein 13%2C transcript variant X2;transcript_id=XM_036153521.1;extra_copy_number=0
CM058247.1	Liftoff	exon	74801987	74802237	.	+	.	ID=exon-XM_036153521.1-25;Parent=rna-XM_036153521.1;Dbxref=GeneID:75547,GenBank:XM_036153521.1,MGI:MGI:2676556;gbkey=mRNA;gene=Akap13;product=A kinase (PRKA) anchor protein 13%2C transcript variant X2;transcript_id=XM_036153521.1;extra_copy_number=0
CM058247.1	Liftoff	exon	74803813	74803938	.	+	.	ID=exon-XM_036153521.1-26;Parent=rna-XM_036153521.1;Dbxref=GeneID:75547,GenBank:XM_036153521.1,MGI:MGI:2676556;gbkey=mRNA;gene=Akap13;product=A kinase (PRKA) anchor protein 13%2C transcript variant X2;transcript_id=XM_036153521.1;extra_copy_number=0
CM058247.1	Liftoff	exon	74804051	74804168	.	+	.	ID=exon-XM_036153521.1-27;Parent=rna-XM_036153521.1;Dbxref=GeneID:75547,GenBank:XM_036153521.1,MGI:MGI:2676556;gbkey=mRNA;gene=Akap13;product=A kinase (PRKA) anchor protein 13%2C transcript variant X2;transcript_id=XM_036153521.1;extra_copy_number=0
CM058247.1	Liftoff	exon	74805380	74805628	.	+	.	ID=exon-XM_036153521.1-28;Parent=rna-XM_036153521.1;Dbxref=GeneID:75547,GenBank:XM_036153521.1,MGI:MGI:2676556;gbkey=mRNA;gene=Akap13;product=A kinase (PRKA) anchor protein 13%2C transcript variant X2;transcript_id=XM_036153521.1;extra_copy_number=0
CM058247.1	Liftoff	exon	74810730	74810806	.	+	.	ID=exon-XM_036153521.1-29;Parent=rna-XM_036153521.1;Dbxref=GeneID:75547,GenBank:XM_036153521.1,MGI:MGI:2676556;gbkey=mRNA;gene=Akap13;product=A kinase (PRKA) anchor protein 13%2C transcript variant X2;transcript_id=XM_036153521.1;extra_copy_number=0
CM058247.1	Liftoff	exon	74811303	74811484	.	+	.	ID=exon-XM_036153521.1-30;Parent=rna-XM_036153521.1;Dbxref=GeneID:75547,GenBank:XM_036153521.1,MGI:MGI:2676556;gbkey=mRNA;gene=Akap13;product=A kinase (PRKA) anchor protein 13%2C transcript variant X2;transcript_id=XM_036153521.1;extra_copy_number=0
CM058247.1	Liftoff	exon	74811625	74811707	.	+	.	ID=exon-XM_036153521.1-31;Parent=rna-XM_036153521.1;Dbxref=GeneID:75547,GenBank:XM_036153521.1,MGI:MGI:2676556;gbkey=mRNA;gene=Akap13;product=A kinase (PRKA) anchor protein 13%2C transcript variant X2;transcript_id=XM_036153521.1;extra_copy_number=0
CM058247.1	Liftoff	exon	74814385	74814579	.	+	.	ID=exon-XM_036153521.1-32;Parent=rna-XM_036153521.1;Dbxref=GeneID:75547,GenBank:XM_036153521.1,MGI:MGI:2676556;gbkey=mRNA;gene=Akap13;product=A kinase (PRKA) anchor protein 13%2C transcript variant X2;transcript_id=XM_036153521.1;extra_copy_number=0
CM058247.1	Liftoff	exon	74817655	74817816	.	+	.	ID=exon-XM_036153521.1-33;Parent=rna-XM_036153521.1;Dbxref=GeneID:75547,GenBank:XM_036153521.1,MGI:MGI:2676556;gbkey=mRNA;gene=Akap13;product=A kinase (PRKA) anchor protein 13%2C transcript variant X2;transcript_id=XM_036153521.1;extra_copy_number=0
CM058247.1	Liftoff	exon	74818485	74818555	.	+	.	ID=exon-XM_036153521.1-34;Parent=rna-XM_036153521.1;Dbxref=GeneID:75547,GenBank:XM_036153521.1,MGI:MGI:2676556;gbkey=mRNA;gene=Akap13;product=A kinase (PRKA) anchor protein 13%2C transcript variant X2;transcript_id=XM_036153521.1;extra_copy_number=0
CM058247.1	Liftoff	exon	74818984	74819028	.	+	.	ID=exon-XM_036153521.1-35;Parent=rna-XM_036153521.1;Dbxref=GeneID:75547,GenBank:XM_036153521.1,MGI:MGI:2676556;gbkey=mRNA;gene=Akap13;product=A kinase (PRKA) anchor protein 13%2C transcript variant X2;transcript_id=XM_036153521.1;extra_copy_number=0
CM058247.1	Liftoff	exon	74821779	74821829	.	+	.	ID=exon-XM_036153521.1-36;Parent=rna-XM_036153521.1;Dbxref=GeneID:75547,GenBank:XM_036153521.1,MGI:MGI:2676556;gbkey=mRNA;gene=Akap13;product=A kinase (PRKA) anchor protein 13%2C transcript variant X2;transcript_id=XM_036153521.1;extra_copy_number=0
CM058247.1	Liftoff	exon	74822597	74823046	.	+	.	ID=exon-XM_036153521.1-37;Parent=rna-XM_036153521.1;Dbxref=GeneID:75547,GenBank:XM_036153521.1,MGI:MGI:2676556;gbkey=mRNA;gene=Akap13;product=A kinase (PRKA) anchor protein 13%2C transcript variant X2;transcript_id=XM_036153521.1;extra_copy_number=0
CM058247.1	Liftoff	exon	74824199	74824529	.	+	.	ID=exon-XM_036153521.1-38;Parent=rna-XM_036153521.1;Dbxref=GeneID:75547,GenBank:XM_036153521.1,MGI:MGI:2676556;gbkey=mRNA;gene=Akap13;product=A kinase (PRKA) anchor protein 13%2C transcript variant X2;transcript_id=XM_036153521.1;extra_copy_number=0
CM058247.1	Liftoff	exon	74825593	74829430	.	+	.	ID=exon-XM_036153521.1-39;Parent=rna-XM_036153521.1;Dbxref=GeneID:75547,GenBank:XM_036153521.1,MGI:MGI:2676556;gbkey=mRNA;gene=Akap13;product=A kinase (PRKA) anchor protein 13%2C transcript variant X2;transcript_id=XM_036153521.1;extra_copy_number=0
CM058247.1	Liftoff	CDS	74609815	74609847	.	+	.	ID=cds-XP_036009414.1;Parent=rna-XM_036153521.1;Dbxref=GeneID:75547,GenBank:XP_036009414.1,MGI:MGI:2676556;Name=XP_036009414.1;gbkey=CDS;gene=Akap13;product=A-kinase anchor protein 13 isoform X2;protein_id=XP_036009414.1;extra_copy_number=0
CM058247.1	Liftoff	CDS	74644884	74645031	.	+	.	ID=cds-XP_036009414.1;Parent=rna-XM_036153521.1;Dbxref=GeneID:75547,GenBank:XP_036009414.1,MGI:MGI:2676556;Name=XP_036009414.1;gbkey=CDS;gene=Akap13;product=A-kinase anchor protein 13 isoform X2;protein_id=XP_036009414.1;extra_copy_number=0
CM058247.1	Liftoff	CDS	74654502	74654798	.	+	.	ID=cds-XP_036009414.1;Parent=rna-XM_036153521.1;Dbxref=GeneID:75547,GenBank:XP_036009414.1,MGI:MGI:2676556;Name=XP_036009414.1;gbkey=CDS;gene=Akap13;product=A-kinase anchor protein 13 isoform X2;protein_id=XP_036009414.1;extra_copy_number=0
CM058247.1	Liftoff	CDS	74661157	74661340	.	+	.	ID=cds-XP_036009414.1;Parent=rna-XM_036153521.1;Dbxref=GeneID:75547,GenBank:XP_036009414.1,MGI:MGI:2676556;Name=XP_036009414.1;gbkey=CDS;gene=Akap13;product=A-kinase anchor protein 13 isoform X2;protein_id=XP_036009414.1;extra_copy_number=0
CM058247.1	Liftoff	CDS	74677787	74677979	.	+	.	ID=cds-XP_036009414.1;Parent=rna-XM_036153521.1;Dbxref=GeneID:75547,GenBank:XP_036009414.1,MGI:MGI:2676556;Name=XP_036009414.1;gbkey=CDS;gene=Akap13;product=A-kinase anchor protein 13 isoform X2;protein_id=XP_036009414.1;extra_copy_number=0
CM058247.1	Liftoff	CDS	74683489	74686552	.	+	.	ID=cds-XP_036009414.1;Parent=rna-XM_036153521.1;Dbxref=GeneID:75547,GenBank:XP_036009414.1,MGI:MGI:2676556;Name=XP_036009414.1;gbkey=CDS;gene=Akap13;product=A-kinase anchor protein 13 isoform X2;protein_id=XP_036009414.1;extra_copy_number=0
CM058247.1	Liftoff	CDS	74689925	74690052	.	+	.	ID=cds-XP_036009414.1;Parent=rna-XM_036153521.1;Dbxref=GeneID:75547,GenBank:XP_036009414.1,MGI:MGI:2676556;Name=XP_036009414.1;gbkey=CDS;gene=Akap13;product=A-kinase anchor protein 13 isoform X2;protein_id=XP_036009414.1;extra_copy_number=0
CM058247.1	Liftoff	CDS	74709373	74709441	.	+	.	ID=cds-XP_036009414.1;Parent=rna-XM_036153521.1;Dbxref=GeneID:75547,GenBank:XP_036009414.1,MGI:MGI:2676556;Name=XP_036009414.1;gbkey=CDS;gene=Akap13;product=A-kinase anchor protein 13 isoform X2;protein_id=XP_036009414.1;extra_copy_number=0
CM058247.1	Liftoff	CDS	74738421	74738496	.	+	.	ID=cds-XP_036009414.1;Parent=rna-XM_036153521.1;Dbxref=GeneID:75547,GenBank:XP_036009414.1,MGI:MGI:2676556;Name=XP_036009414.1;gbkey=CDS;gene=Akap13;product=A-kinase anchor protein 13 isoform X2;protein_id=XP_036009414.1;extra_copy_number=0
CM058247.1	Liftoff	CDS	74741521	74741657	.	+	.	ID=cds-XP_036009414.1;Parent=rna-XM_036153521.1;Dbxref=GeneID:75547,GenBank:XP_036009414.1,MGI:MGI:2676556;Name=XP_036009414.1;gbkey=CDS;gene=Akap13;product=A-kinase anchor protein 13 isoform X2;protein_id=XP_036009414.1;extra_copy_number=0
CM058247.1	Liftoff	CDS	74752121	74752494	.	+	.	ID=cds-XP_036009414.1;Parent=rna-XM_036153521.1;Dbxref=GeneID:75547,GenBank:XP_036009414.1,MGI:MGI:2676556;Name=XP_036009414.1;gbkey=CDS;gene=Akap13;product=A-kinase anchor protein 13 isoform X2;protein_id=XP_036009414.1;extra_copy_number=0
CM058247.1	Liftoff	CDS	74754835	74754888	.	+	.	ID=cds-XP_036009414.1;Parent=rna-XM_036153521.1;Dbxref=GeneID:75547,GenBank:XP_036009414.1,MGI:MGI:2676556;Name=XP_036009414.1;gbkey=CDS;gene=Akap13;product=A-kinase anchor protein 13 isoform X2;protein_id=XP_036009414.1;extra_copy_number=0
CM058247.1	Liftoff	CDS	74758409	74758474	.	+	.	ID=cds-XP_036009414.1;Parent=rna-XM_036153521.1;Dbxref=GeneID:75547,GenBank:XP_036009414.1,MGI:MGI:2676556;Name=XP_036009414.1;gbkey=CDS;gene=Akap13;product=A-kinase anchor protein 13 isoform X2;protein_id=XP_036009414.1;extra_copy_number=0
CM058247.1	Liftoff	CDS	74760132	74760324	.	+	.	ID=cds-XP_036009414.1;Parent=rna-XM_036153521.1;Dbxref=GeneID:75547,GenBank:XP_036009414.1,MGI:MGI:2676556;Name=XP_036009414.1;gbkey=CDS;gene=Akap13;product=A-kinase anchor protein 13 isoform X2;protein_id=XP_036009414.1;extra_copy_number=0
CM058247.1	Liftoff	CDS	74762228	74762336	.	+	.	ID=cds-XP_036009414.1;Parent=rna-XM_036153521.1;Dbxref=GeneID:75547,GenBank:XP_036009414.1,MGI:MGI:2676556;Name=XP_036009414.1;gbkey=CDS;gene=Akap13;product=A-kinase anchor protein 13 isoform X2;protein_id=XP_036009414.1;extra_copy_number=0
CM058247.1	Liftoff	CDS	74770641	74770683	.	+	.	ID=cds-XP_036009414.1;Parent=rna-XM_036153521.1;Dbxref=GeneID:75547,GenBank:XP_036009414.1,MGI:MGI:2676556;Name=XP_036009414.1;gbkey=CDS;gene=Akap13;product=A-kinase anchor protein 13 isoform X2;protein_id=XP_036009414.1;extra_copy_number=0
CM058247.1	Liftoff	CDS	74772319	74772451	.	+	.	ID=cds-XP_036009414.1;Parent=rna-XM_036153521.1;Dbxref=GeneID:75547,GenBank:XP_036009414.1,MGI:MGI:2676556;Name=XP_036009414.1;gbkey=CDS;gene=Akap13;product=A-kinase anchor protein 13 isoform X2;protein_id=XP_036009414.1;extra_copy_number=0
CM058247.1	Liftoff	CDS	74779382	74779556	.	+	.	ID=cds-XP_036009414.1;Parent=rna-XM_036153521.1;Dbxref=GeneID:75547,GenBank:XP_036009414.1,MGI:MGI:2676556;Name=XP_036009414.1;gbkey=CDS;gene=Akap13;product=A-kinase anchor protein 13 isoform X2;protein_id=XP_036009414.1;extra_copy_number=0
CM058247.1	Liftoff	CDS	74792787	74792854	.	+	.	ID=cds-XP_036009414.1;Parent=rna-XM_036153521.1;Dbxref=GeneID:75547,GenBank:XP_036009414.1,MGI:MGI:2676556;Name=XP_036009414.1;gbkey=CDS;gene=Akap13;product=A-kinase anchor protein 13 isoform X2;protein_id=XP_036009414.1;extra_copy_number=0
CM058247.1	Liftoff	CDS	74795146	74795212	.	+	.	ID=cds-XP_036009414.1;Parent=rna-XM_036153521.1;Dbxref=GeneID:75547,GenBank:XP_036009414.1,MGI:MGI:2676556;Name=XP_036009414.1;gbkey=CDS;gene=Akap13;product=A-kinase anchor protein 13 isoform X2;protein_id=XP_036009414.1;extra_copy_number=0
CM058247.1	Liftoff	CDS	74798802	74798937	.	+	.	ID=cds-XP_036009414.1;Parent=rna-XM_036153521.1;Dbxref=GeneID:75547,GenBank:XP_036009414.1,MGI:MGI:2676556;Name=XP_036009414.1;gbkey=CDS;gene=Akap13;product=A-kinase anchor protein 13 isoform X2;protein_id=XP_036009414.1;extra_copy_number=0
CM058247.1	Liftoff	CDS	74800317	74800429	.	+	.	ID=cds-XP_036009414.1;Parent=rna-XM_036153521.1;Dbxref=GeneID:75547,GenBank:XP_036009414.1,MGI:MGI:2676556;Name=XP_036009414.1;gbkey=CDS;gene=Akap13;product=A-kinase anchor protein 13 isoform X2;protein_id=XP_036009414.1;extra_copy_number=0
CM058247.1	Liftoff	CDS	74800988	74801137	.	+	.	ID=cds-XP_036009414.1;Parent=rna-XM_036153521.1;Dbxref=GeneID:75547,GenBank:XP_036009414.1,MGI:MGI:2676556;Name=XP_036009414.1;gbkey=CDS;gene=Akap13;product=A-kinase anchor protein 13 isoform X2;protein_id=XP_036009414.1;extra_copy_number=0
CM058247.1	Liftoff	CDS	74801987	74802237	.	+	.	ID=cds-XP_036009414.1;Parent=rna-XM_036153521.1;Dbxref=GeneID:75547,GenBank:XP_036009414.1,MGI:MGI:2676556;Name=XP_036009414.1;gbkey=CDS;gene=Akap13;product=A-kinase anchor protein 13 isoform X2;protein_id=XP_036009414.1;extra_copy_number=0
CM058247.1	Liftoff	CDS	74803813	74803938	.	+	.	ID=cds-XP_036009414.1;Parent=rna-XM_036153521.1;Dbxref=GeneID:75547,GenBank:XP_036009414.1,MGI:MGI:2676556;Name=XP_036009414.1;gbkey=CDS;gene=Akap13;product=A-kinase anchor protein 13 isoform X2;protein_id=XP_036009414.1;extra_copy_number=0
CM058247.1	Liftoff	CDS	74804051	74804168	.	+	.	ID=cds-XP_036009414.1;Parent=rna-XM_036153521.1;Dbxref=GeneID:75547,GenBank:XP_036009414.1,MGI:MGI:2676556;Name=XP_036009414.1;gbkey=CDS;gene=Akap13;product=A-kinase anchor protein 13 isoform X2;protein_id=XP_036009414.1;extra_copy_number=0
CM058247.1	Liftoff	CDS	74805380	74805628	.	+	.	ID=cds-XP_036009414.1;Parent=rna-XM_036153521.1;Dbxref=GeneID:75547,GenBank:XP_036009414.1,MGI:MGI:2676556;Name=XP_036009414.1;gbkey=CDS;gene=Akap13;product=A-kinase anchor protein 13 isoform X2;protein_id=XP_036009414.1;extra_copy_number=0
CM058247.1	Liftoff	CDS	74810730	74810806	.	+	.	ID=cds-XP_036009414.1;Parent=rna-XM_036153521.1;Dbxref=GeneID:75547,GenBank:XP_036009414.1,MGI:MGI:2676556;Name=XP_036009414.1;gbkey=CDS;gene=Akap13;product=A-kinase anchor protein 13 isoform X2;protein_id=XP_036009414.1;extra_copy_number=0
CM058247.1	Liftoff	CDS	74811303	74811484	.	+	.	ID=cds-XP_036009414.1;Parent=rna-XM_036153521.1;Dbxref=GeneID:75547,GenBank:XP_036009414.1,MGI:MGI:2676556;Name=XP_036009414.1;gbkey=CDS;gene=Akap13;product=A-kinase anchor protein 13 isoform X2;protein_id=XP_036009414.1;extra_copy_number=0
CM058247.1	Liftoff	CDS	74811625	74811707	.	+	.	ID=cds-XP_036009414.1;Parent=rna-XM_036153521.1;Dbxref=GeneID:75547,GenBank:XP_036009414.1,MGI:MGI:2676556;Name=XP_036009414.1;gbkey=CDS;gene=Akap13;product=A-kinase anchor protein 13 isoform X2;protein_id=XP_036009414.1;extra_copy_number=0
CM058247.1	Liftoff	CDS	74814385	74814579	.	+	.	ID=cds-XP_036009414.1;Parent=rna-XM_036153521.1;Dbxref=GeneID:75547,GenBank:XP_036009414.1,MGI:MGI:2676556;Name=XP_036009414.1;gbkey=CDS;gene=Akap13;product=A-kinase anchor protein 13 isoform X2;protein_id=XP_036009414.1;extra_copy_number=0
CM058247.1	Liftoff	CDS	74817655	74817816	.	+	.	ID=cds-XP_036009414.1;Parent=rna-XM_036153521.1;Dbxref=GeneID:75547,GenBank:XP_036009414.1,MGI:MGI:2676556;Name=XP_036009414.1;gbkey=CDS;gene=Akap13;product=A-kinase anchor protein 13 isoform X2;protein_id=XP_036009414.1;extra_copy_number=0
CM058247.1	Liftoff	CDS	74818485	74818555	.	+	.	ID=cds-XP_036009414.1;Parent=rna-XM_036153521.1;Dbxref=GeneID:75547,GenBank:XP_036009414.1,MGI:MGI:2676556;Name=XP_036009414.1;gbkey=CDS;gene=Akap13;product=A-kinase anchor protein 13 isoform X2;protein_id=XP_036009414.1;extra_copy_number=0
CM058247.1	Liftoff	CDS	74818984	74819028	.	+	.	ID=cds-XP_036009414.1;Parent=rna-XM_036153521.1;Dbxref=GeneID:75547,GenBank:XP_036009414.1,MGI:MGI:2676556;Name=XP_036009414.1;gbkey=CDS;gene=Akap13;product=A-kinase anchor protein 13 isoform X2;protein_id=XP_036009414.1;extra_copy_number=0
CM058247.1	Liftoff	CDS	74821779	74821829	.	+	.	ID=cds-XP_036009414.1;Parent=rna-XM_036153521.1;Dbxref=GeneID:75547,GenBank:XP_036009414.1,MGI:MGI:2676556;Name=XP_036009414.1;gbkey=CDS;gene=Akap13;product=A-kinase anchor protein 13 isoform X2;protein_id=XP_036009414.1;extra_copy_number=0
CM058247.1	Liftoff	CDS	74822597	74823046	.	+	.	ID=cds-XP_036009414.1;Parent=rna-XM_036153521.1;Dbxref=GeneID:75547,GenBank:XP_036009414.1,MGI:MGI:2676556;Name=XP_036009414.1;gbkey=CDS;gene=Akap13;product=A-kinase anchor protein 13 isoform X2;protein_id=XP_036009414.1;extra_copy_number=0
CM058247.1	Liftoff	CDS	74824199	74824529	.	+	.	ID=cds-XP_036009414.1;Parent=rna-XM_036153521.1;Dbxref=GeneID:75547,GenBank:XP_036009414.1,MGI:MGI:2676556;Name=XP_036009414.1;gbkey=CDS;gene=Akap13;product=A-kinase anchor protein 13 isoform X2;protein_id=XP_036009414.1;extra_copy_number=0
CM058247.1	Liftoff	CDS	74825593	74825642	.	+	.	ID=cds-XP_036009414.1;Parent=rna-XM_036153521.1;Dbxref=GeneID:75547,GenBank:XP_036009414.1,MGI:MGI:2676556;Name=XP_036009414.1;gbkey=CDS;gene=Akap13;product=A-kinase anchor protein 13 isoform X2;protein_id=XP_036009414.1;extra_copy_number=0
CM058247.1	Liftoff	mRNA	74530514	74829515	.	+	.	ID=rna-XM_036153522.1;Parent=gene-Akap13;Dbxref=GeneID:75547,GenBank:XM_036153522.1,MGI:MGI:2676556;Name=XM_036153522.1;gbkey=mRNA;gene=Akap13;model_evidence=Supporting evidence includes similarity to: 4 mRNAs%2C 44 ESTs%2C 427 long SRA reads%2C and 100%25 coverage of the annotated genomic feature by RNAseq alignments%2C including 3 samples with support for all annotated introns;product=A kinase (PRKA) anchor protein 13%2C transcript variant X3;transcript_id=XM_036153522.1;matches_ref_protein=True;valid_ORF=True;extra_copy_number=0
CM058247.1	Liftoff	exon	74530514	74530739	.	+	.	ID=exon-XM_036153522.1-1;Parent=rna-XM_036153522.1;Dbxref=GeneID:75547,GenBank:XM_036153522.1,MGI:MGI:2676556;gbkey=mRNA;gene=Akap13;product=A kinase (PRKA) anchor protein 13%2C transcript variant X3;transcript_id=XM_036153522.1;extra_copy_number=0
CM058247.1	Liftoff	exon	74609804	74609847	.	+	.	ID=exon-XM_036153522.1-2;Parent=rna-XM_036153522.1;Dbxref=GeneID:75547,GenBank:XM_036153522.1,MGI:MGI:2676556;gbkey=mRNA;gene=Akap13;product=A kinase (PRKA) anchor protein 13%2C transcript variant X3;transcript_id=XM_036153522.1;extra_copy_number=0
CM058247.1	Liftoff	exon	74644884	74645031	.	+	.	ID=exon-XM_036153522.1-3;Parent=rna-XM_036153522.1;Dbxref=GeneID:75547,GenBank:XM_036153522.1,MGI:MGI:2676556;gbkey=mRNA;gene=Akap13;product=A kinase (PRKA) anchor protein 13%2C transcript variant X3;transcript_id=XM_036153522.1;extra_copy_number=0
CM058247.1	Liftoff	exon	74654502	74654798	.	+	.	ID=exon-XM_036153522.1-4;Parent=rna-XM_036153522.1;Dbxref=GeneID:75547,GenBank:XM_036153522.1,MGI:MGI:2676556;gbkey=mRNA;gene=Akap13;product=A kinase (PRKA) anchor protein 13%2C transcript variant X3;transcript_id=XM_036153522.1;extra_copy_number=0
CM058247.1	Liftoff	exon	74661157	74661340	.	+	.	ID=exon-XM_036153522.1-5;Parent=rna-XM_036153522.1;Dbxref=GeneID:75547,GenBank:XM_036153522.1,MGI:MGI:2676556;gbkey=mRNA;gene=Akap13;product=A kinase (PRKA) anchor protein 13%2C transcript variant X3;transcript_id=XM_036153522.1;extra_copy_number=0
CM058247.1	Liftoff	exon	74677787	74677979	.	+	.	ID=exon-XM_036153522.1-6;Parent=rna-XM_036153522.1;Dbxref=GeneID:75547,GenBank:XM_036153522.1,MGI:MGI:2676556;gbkey=mRNA;gene=Akap13;product=A kinase (PRKA) anchor protein 13%2C transcript variant X3;transcript_id=XM_036153522.1;extra_copy_number=0
CM058247.1	Liftoff	exon	74683489	74686552	.	+	.	ID=exon-XM_036153522.1-7;Parent=rna-XM_036153522.1;Dbxref=GeneID:75547,GenBank:XM_036153522.1,MGI:MGI:2676556;gbkey=mRNA;gene=Akap13;product=A kinase (PRKA) anchor protein 13%2C transcript variant X3;transcript_id=XM_036153522.1;extra_copy_number=0
CM058247.1	Liftoff	exon	74689925	74690052	.	+	.	ID=exon-XM_036153522.1-8;Parent=rna-XM_036153522.1;Dbxref=GeneID:75547,GenBank:XM_036153522.1,MGI:MGI:2676556;gbkey=mRNA;gene=Akap13;product=A kinase (PRKA) anchor protein 13%2C transcript variant X3;transcript_id=XM_036153522.1;extra_copy_number=0
CM058247.1	Liftoff	exon	74709373	74709441	.	+	.	ID=exon-XM_036153522.1-9;Parent=rna-XM_036153522.1;Dbxref=GeneID:75547,GenBank:XM_036153522.1,MGI:MGI:2676556;gbkey=mRNA;gene=Akap13;product=A kinase (PRKA) anchor protein 13%2C transcript variant X3;transcript_id=XM_036153522.1;extra_copy_number=0
CM058247.1	Liftoff	exon	74738421	74738496	.	+	.	ID=exon-XM_036153522.1-10;Parent=rna-XM_036153522.1;Dbxref=GeneID:75547,GenBank:XM_036153522.1,MGI:MGI:2676556;gbkey=mRNA;gene=Akap13;product=A kinase (PRKA) anchor protein 13%2C transcript variant X3;transcript_id=XM_036153522.1;extra_copy_number=0
CM058247.1	Liftoff	exon	74741521	74741657	.	+	.	ID=exon-XM_036153522.1-11;Parent=rna-XM_036153522.1;Dbxref=GeneID:75547,GenBank:XM_036153522.1,MGI:MGI:2676556;gbkey=mRNA;gene=Akap13;product=A kinase (PRKA) anchor protein 13%2C transcript variant X3;transcript_id=XM_036153522.1;extra_copy_number=0
CM058247.1	Liftoff	exon	74752121	74752494	.	+	.	ID=exon-XM_036153522.1-12;Parent=rna-XM_036153522.1;Dbxref=GeneID:75547,GenBank:XM_036153522.1,MGI:MGI:2676556;gbkey=mRNA;gene=Akap13;product=A kinase (PRKA) anchor protein 13%2C transcript variant X3;transcript_id=XM_036153522.1;extra_copy_number=0
CM058247.1	Liftoff	exon	74754835	74754888	.	+	.	ID=exon-XM_036153522.1-13;Parent=rna-XM_036153522.1;Dbxref=GeneID:75547,GenBank:XM_036153522.1,MGI:MGI:2676556;gbkey=mRNA;gene=Akap13;product=A kinase (PRKA) anchor protein 13%2C transcript variant X3;transcript_id=XM_036153522.1;extra_copy_number=0
CM058247.1	Liftoff	exon	74758409	74758474	.	+	.	ID=exon-XM_036153522.1-14;Parent=rna-XM_036153522.1;Dbxref=GeneID:75547,GenBank:XM_036153522.1,MGI:MGI:2676556;gbkey=mRNA;gene=Akap13;product=A kinase (PRKA) anchor protein 13%2C transcript variant X3;transcript_id=XM_036153522.1;extra_copy_number=0
CM058247.1	Liftoff	exon	74760132	74760324	.	+	.	ID=exon-XM_036153522.1-15;Parent=rna-XM_036153522.1;Dbxref=GeneID:75547,GenBank:XM_036153522.1,MGI:MGI:2676556;gbkey=mRNA;gene=Akap13;product=A kinase (PRKA) anchor protein 13%2C transcript variant X3;transcript_id=XM_036153522.1;extra_copy_number=0
CM058247.1	Liftoff	exon	74762228	74762336	.	+	.	ID=exon-XM_036153522.1-16;Parent=rna-XM_036153522.1;Dbxref=GeneID:75547,GenBank:XM_036153522.1,MGI:MGI:2676556;gbkey=mRNA;gene=Akap13;product=A kinase (PRKA) anchor protein 13%2C transcript variant X3;transcript_id=XM_036153522.1;extra_copy_number=0
CM058247.1	Liftoff	exon	74770641	74770683	.	+	.	ID=exon-XM_036153522.1-17;Parent=rna-XM_036153522.1;Dbxref=GeneID:75547,GenBank:XM_036153522.1,MGI:MGI:2676556;gbkey=mRNA;gene=Akap13;product=A kinase (PRKA) anchor protein 13%2C transcript variant X3;transcript_id=XM_036153522.1;extra_copy_number=0
CM058247.1	Liftoff	exon	74772319	74772451	.	+	.	ID=exon-XM_036153522.1-18;Parent=rna-XM_036153522.1;Dbxref=GeneID:75547,GenBank:XM_036153522.1,MGI:MGI:2676556;gbkey=mRNA;gene=Akap13;product=A kinase (PRKA) anchor protein 13%2C transcript variant X3;transcript_id=XM_036153522.1;extra_copy_number=0
CM058247.1	Liftoff	exon	74779382	74779556	.	+	.	ID=exon-XM_036153522.1-19;Parent=rna-XM_036153522.1;Dbxref=GeneID:75547,GenBank:XM_036153522.1,MGI:MGI:2676556;gbkey=mRNA;gene=Akap13;product=A kinase (PRKA) anchor protein 13%2C transcript variant X3;transcript_id=XM_036153522.1;extra_copy_number=0
CM058247.1	Liftoff	exon	74792787	74792854	.	+	.	ID=exon-XM_036153522.1-20;Parent=rna-XM_036153522.1;Dbxref=GeneID:75547,GenBank:XM_036153522.1,MGI:MGI:2676556;gbkey=mRNA;gene=Akap13;product=A kinase (PRKA) anchor protein 13%2C transcript variant X3;transcript_id=XM_036153522.1;extra_copy_number=0
CM058247.1	Liftoff	exon	74795146	74795212	.	+	.	ID=exon-XM_036153522.1-21;Parent=rna-XM_036153522.1;Dbxref=GeneID:75547,GenBank:XM_036153522.1,MGI:MGI:2676556;gbkey=mRNA;gene=Akap13;product=A kinase (PRKA) anchor protein 13%2C transcript variant X3;transcript_id=XM_036153522.1;extra_copy_number=0
CM058247.1	Liftoff	exon	74798802	74798937	.	+	.	ID=exon-XM_036153522.1-22;Parent=rna-XM_036153522.1;Dbxref=GeneID:75547,GenBank:XM_036153522.1,MGI:MGI:2676556;gbkey=mRNA;gene=Akap13;product=A kinase (PRKA) anchor protein 13%2C transcript variant X3;transcript_id=XM_036153522.1;extra_copy_number=0
CM058247.1	Liftoff	exon	74800317	74800429	.	+	.	ID=exon-XM_036153522.1-23;Parent=rna-XM_036153522.1;Dbxref=GeneID:75547,GenBank:XM_036153522.1,MGI:MGI:2676556;gbkey=mRNA;gene=Akap13;product=A kinase (PRKA) anchor protein 13%2C transcript variant X3;transcript_id=XM_036153522.1;extra_copy_number=0
CM058247.1	Liftoff	exon	74800985	74801137	.	+	.	ID=exon-XM_036153522.1-24;Parent=rna-XM_036153522.1;Dbxref=GeneID:75547,GenBank:XM_036153522.1,MGI:MGI:2676556;gbkey=mRNA;gene=Akap13;product=A kinase (PRKA) anchor protein 13%2C transcript variant X3;transcript_id=XM_036153522.1;extra_copy_number=0
CM058247.1	Liftoff	exon	74801987	74802237	.	+	.	ID=exon-XM_036153522.1-25;Parent=rna-XM_036153522.1;Dbxref=GeneID:75547,GenBank:XM_036153522.1,MGI:MGI:2676556;gbkey=mRNA;gene=Akap13;product=A kinase (PRKA) anchor protein 13%2C transcript variant X3;transcript_id=XM_036153522.1;extra_copy_number=0
CM058247.1	Liftoff	exon	74803813	74803938	.	+	.	ID=exon-XM_036153522.1-26;Parent=rna-XM_036153522.1;Dbxref=GeneID:75547,GenBank:XM_036153522.1,MGI:MGI:2676556;gbkey=mRNA;gene=Akap13;product=A kinase (PRKA) anchor protein 13%2C transcript variant X3;transcript_id=XM_036153522.1;extra_copy_number=0
CM058247.1	Liftoff	exon	74804051	74804168	.	+	.	ID=exon-XM_036153522.1-27;Parent=rna-XM_036153522.1;Dbxref=GeneID:75547,GenBank:XM_036153522.1,MGI:MGI:2676556;gbkey=mRNA;gene=Akap13;product=A kinase (PRKA) anchor protein 13%2C transcript variant X3;transcript_id=XM_036153522.1;extra_copy_number=0
CM058247.1	Liftoff	exon	74805380	74805628	.	+	.	ID=exon-XM_036153522.1-28;Parent=rna-XM_036153522.1;Dbxref=GeneID:75547,GenBank:XM_036153522.1,MGI:MGI:2676556;gbkey=mRNA;gene=Akap13;product=A kinase (PRKA) anchor protein 13%2C transcript variant X3;transcript_id=XM_036153522.1;extra_copy_number=0
CM058247.1	Liftoff	exon	74810730	74810806	.	+	.	ID=exon-XM_036153522.1-29;Parent=rna-XM_036153522.1;Dbxref=GeneID:75547,GenBank:XM_036153522.1,MGI:MGI:2676556;gbkey=mRNA;gene=Akap13;product=A kinase (PRKA) anchor protein 13%2C transcript variant X3;transcript_id=XM_036153522.1;extra_copy_number=0
CM058247.1	Liftoff	exon	74811303	74811484	.	+	.	ID=exon-XM_036153522.1-30;Parent=rna-XM_036153522.1;Dbxref=GeneID:75547,GenBank:XM_036153522.1,MGI:MGI:2676556;gbkey=mRNA;gene=Akap13;product=A kinase (PRKA) anchor protein 13%2C transcript variant X3;transcript_id=XM_036153522.1;extra_copy_number=0
CM058247.1	Liftoff	exon	74811625	74811707	.	+	.	ID=exon-XM_036153522.1-31;Parent=rna-XM_036153522.1;Dbxref=GeneID:75547,GenBank:XM_036153522.1,MGI:MGI:2676556;gbkey=mRNA;gene=Akap13;product=A kinase (PRKA) anchor protein 13%2C transcript variant X3;transcript_id=XM_036153522.1;extra_copy_number=0
CM058247.1	Liftoff	exon	74814385	74814579	.	+	.	ID=exon-XM_036153522.1-32;Parent=rna-XM_036153522.1;Dbxref=GeneID:75547,GenBank:XM_036153522.1,MGI:MGI:2676556;gbkey=mRNA;gene=Akap13;product=A kinase (PRKA) anchor protein 13%2C transcript variant X3;transcript_id=XM_036153522.1;extra_copy_number=0
CM058247.1	Liftoff	exon	74817655	74817816	.	+	.	ID=exon-XM_036153522.1-33;Parent=rna-XM_036153522.1;Dbxref=GeneID:75547,GenBank:XM_036153522.1,MGI:MGI:2676556;gbkey=mRNA;gene=Akap13;product=A kinase (PRKA) anchor protein 13%2C transcript variant X3;transcript_id=XM_036153522.1;extra_copy_number=0
CM058247.1	Liftoff	exon	74818485	74818555	.	+	.	ID=exon-XM_036153522.1-34;Parent=rna-XM_036153522.1;Dbxref=GeneID:75547,GenBank:XM_036153522.1,MGI:MGI:2676556;gbkey=mRNA;gene=Akap13;product=A kinase (PRKA) anchor protein 13%2C transcript variant X3;transcript_id=XM_036153522.1;extra_copy_number=0
CM058247.1	Liftoff	exon	74818984	74819028	.	+	.	ID=exon-XM_036153522.1-35;Parent=rna-XM_036153522.1;Dbxref=GeneID:75547,GenBank:XM_036153522.1,MGI:MGI:2676556;gbkey=mRNA;gene=Akap13;product=A kinase (PRKA) anchor protein 13%2C transcript variant X3;transcript_id=XM_036153522.1;extra_copy_number=0
CM058247.1	Liftoff	exon	74821782	74821829	.	+	.	ID=exon-XM_036153522.1-36;Parent=rna-XM_036153522.1;Dbxref=GeneID:75547,GenBank:XM_036153522.1,MGI:MGI:2676556;gbkey=mRNA;gene=Akap13;product=A kinase (PRKA) anchor protein 13%2C transcript variant X3;transcript_id=XM_036153522.1;extra_copy_number=0
CM058247.1	Liftoff	exon	74822597	74823046	.	+	.	ID=exon-XM_036153522.1-37;Parent=rna-XM_036153522.1;Dbxref=GeneID:75547,GenBank:XM_036153522.1,MGI:MGI:2676556;gbkey=mRNA;gene=Akap13;product=A kinase (PRKA) anchor protein 13%2C transcript variant X3;transcript_id=XM_036153522.1;extra_copy_number=0
CM058247.1	Liftoff	exon	74824199	74824529	.	+	.	ID=exon-XM_036153522.1-38;Parent=rna-XM_036153522.1;Dbxref=GeneID:75547,GenBank:XM_036153522.1,MGI:MGI:2676556;gbkey=mRNA;gene=Akap13;product=A kinase (PRKA) anchor protein 13%2C transcript variant X3;transcript_id=XM_036153522.1;extra_copy_number=0
CM058247.1	Liftoff	exon	74825593	74829515	.	+	.	ID=exon-XM_036153522.1-39;Parent=rna-XM_036153522.1;Dbxref=GeneID:75547,GenBank:XM_036153522.1,MGI:MGI:2676556;gbkey=mRNA;gene=Akap13;product=A kinase (PRKA) anchor protein 13%2C transcript variant X3;transcript_id=XM_036153522.1;extra_copy_number=0
CM058247.1	Liftoff	CDS	74609815	74609847	.	+	.	ID=cds-XP_036009415.1;Parent=rna-XM_036153522.1;Dbxref=GeneID:75547,GenBank:XP_036009415.1,MGI:MGI:2676556;Name=XP_036009415.1;gbkey=CDS;gene=Akap13;product=A-kinase anchor protein 13 isoform X3;protein_id=XP_036009415.1;extra_copy_number=0
CM058247.1	Liftoff	CDS	74644884	74645031	.	+	.	ID=cds-XP_036009415.1;Parent=rna-XM_036153522.1;Dbxref=GeneID:75547,GenBank:XP_036009415.1,MGI:MGI:2676556;Name=XP_036009415.1;gbkey=CDS;gene=Akap13;product=A-kinase anchor protein 13 isoform X3;protein_id=XP_036009415.1;extra_copy_number=0
CM058247.1	Liftoff	CDS	74654502	74654798	.	+	.	ID=cds-XP_036009415.1;Parent=rna-XM_036153522.1;Dbxref=GeneID:75547,GenBank:XP_036009415.1,MGI:MGI:2676556;Name=XP_036009415.1;gbkey=CDS;gene=Akap13;product=A-kinase anchor protein 13 isoform X3;protein_id=XP_036009415.1;extra_copy_number=0
CM058247.1	Liftoff	CDS	74661157	74661340	.	+	.	ID=cds-XP_036009415.1;Parent=rna-XM_036153522.1;Dbxref=GeneID:75547,GenBank:XP_036009415.1,MGI:MGI:2676556;Name=XP_036009415.1;gbkey=CDS;gene=Akap13;product=A-kinase anchor protein 13 isoform X3;protein_id=XP_036009415.1;extra_copy_number=0
CM058247.1	Liftoff	CDS	74677787	74677979	.	+	.	ID=cds-XP_036009415.1;Parent=rna-XM_036153522.1;Dbxref=GeneID:75547,GenBank:XP_036009415.1,MGI:MGI:2676556;Name=XP_036009415.1;gbkey=CDS;gene=Akap13;product=A-kinase anchor protein 13 isoform X3;protein_id=XP_036009415.1;extra_copy_number=0
CM058247.1	Liftoff	CDS	74683489	74686552	.	+	.	ID=cds-XP_036009415.1;Parent=rna-XM_036153522.1;Dbxref=GeneID:75547,GenBank:XP_036009415.1,MGI:MGI:2676556;Name=XP_036009415.1;gbkey=CDS;gene=Akap13;product=A-kinase anchor protein 13 isoform X3;protein_id=XP_036009415.1;extra_copy_number=0
CM058247.1	Liftoff	CDS	74689925	74690052	.	+	.	ID=cds-XP_036009415.1;Parent=rna-XM_036153522.1;Dbxref=GeneID:75547,GenBank:XP_036009415.1,MGI:MGI:2676556;Name=XP_036009415.1;gbkey=CDS;gene=Akap13;product=A-kinase anchor protein 13 isoform X3;protein_id=XP_036009415.1;extra_copy_number=0
CM058247.1	Liftoff	CDS	74709373	74709441	.	+	.	ID=cds-XP_036009415.1;Parent=rna-XM_036153522.1;Dbxref=GeneID:75547,GenBank:XP_036009415.1,MGI:MGI:2676556;Name=XP_036009415.1;gbkey=CDS;gene=Akap13;product=A-kinase anchor protein 13 isoform X3;protein_id=XP_036009415.1;extra_copy_number=0
CM058247.1	Liftoff	CDS	74738421	74738496	.	+	.	ID=cds-XP_036009415.1;Parent=rna-XM_036153522.1;Dbxref=GeneID:75547,GenBank:XP_036009415.1,MGI:MGI:2676556;Name=XP_036009415.1;gbkey=CDS;gene=Akap13;product=A-kinase anchor protein 13 isoform X3;protein_id=XP_036009415.1;extra_copy_number=0
CM058247.1	Liftoff	CDS	74741521	74741657	.	+	.	ID=cds-XP_036009415.1;Parent=rna-XM_036153522.1;Dbxref=GeneID:75547,GenBank:XP_036009415.1,MGI:MGI:2676556;Name=XP_036009415.1;gbkey=CDS;gene=Akap13;product=A-kinase anchor protein 13 isoform X3;protein_id=XP_036009415.1;extra_copy_number=0
CM058247.1	Liftoff	CDS	74752121	74752494	.	+	.	ID=cds-XP_036009415.1;Parent=rna-XM_036153522.1;Dbxref=GeneID:75547,GenBank:XP_036009415.1,MGI:MGI:2676556;Name=XP_036009415.1;gbkey=CDS;gene=Akap13;product=A-kinase anchor protein 13 isoform X3;protein_id=XP_036009415.1;extra_copy_number=0
CM058247.1	Liftoff	CDS	74754835	74754888	.	+	.	ID=cds-XP_036009415.1;Parent=rna-XM_036153522.1;Dbxref=GeneID:75547,GenBank:XP_036009415.1,MGI:MGI:2676556;Name=XP_036009415.1;gbkey=CDS;gene=Akap13;product=A-kinase anchor protein 13 isoform X3;protein_id=XP_036009415.1;extra_copy_number=0
CM058247.1	Liftoff	CDS	74758409	74758474	.	+	.	ID=cds-XP_036009415.1;Parent=rna-XM_036153522.1;Dbxref=GeneID:75547,GenBank:XP_036009415.1,MGI:MGI:2676556;Name=XP_036009415.1;gbkey=CDS;gene=Akap13;product=A-kinase anchor protein 13 isoform X3;protein_id=XP_036009415.1;extra_copy_number=0
CM058247.1	Liftoff	CDS	74760132	74760324	.	+	.	ID=cds-XP_036009415.1;Parent=rna-XM_036153522.1;Dbxref=GeneID:75547,GenBank:XP_036009415.1,MGI:MGI:2676556;Name=XP_036009415.1;gbkey=CDS;gene=Akap13;product=A-kinase anchor protein 13 isoform X3;protein_id=XP_036009415.1;extra_copy_number=0
CM058247.1	Liftoff	CDS	74762228	74762336	.	+	.	ID=cds-XP_036009415.1;Parent=rna-XM_036153522.1;Dbxref=GeneID:75547,GenBank:XP_036009415.1,MGI:MGI:2676556;Name=XP_036009415.1;gbkey=CDS;gene=Akap13;product=A-kinase anchor protein 13 isoform X3;protein_id=XP_036009415.1;extra_copy_number=0
CM058247.1	Liftoff	CDS	74770641	74770683	.	+	.	ID=cds-XP_036009415.1;Parent=rna-XM_036153522.1;Dbxref=GeneID:75547,GenBank:XP_036009415.1,MGI:MGI:2676556;Name=XP_036009415.1;gbkey=CDS;gene=Akap13;product=A-kinase anchor protein 13 isoform X3;protein_id=XP_036009415.1;extra_copy_number=0
CM058247.1	Liftoff	CDS	74772319	74772451	.	+	.	ID=cds-XP_036009415.1;Parent=rna-XM_036153522.1;Dbxref=GeneID:75547,GenBank:XP_036009415.1,MGI:MGI:2676556;Name=XP_036009415.1;gbkey=CDS;gene=Akap13;product=A-kinase anchor protein 13 isoform X3;protein_id=XP_036009415.1;extra_copy_number=0
CM058247.1	Liftoff	CDS	74779382	74779556	.	+	.	ID=cds-XP_036009415.1;Parent=rna-XM_036153522.1;Dbxref=GeneID:75547,GenBank:XP_036009415.1,MGI:MGI:2676556;Name=XP_036009415.1;gbkey=CDS;gene=Akap13;product=A-kinase anchor protein 13 isoform X3;protein_id=XP_036009415.1;extra_copy_number=0
CM058247.1	Liftoff	CDS	74792787	74792854	.	+	.	ID=cds-XP_036009415.1;Parent=rna-XM_036153522.1;Dbxref=GeneID:75547,GenBank:XP_036009415.1,MGI:MGI:2676556;Name=XP_036009415.1;gbkey=CDS;gene=Akap13;product=A-kinase anchor protein 13 isoform X3;protein_id=XP_036009415.1;extra_copy_number=0
CM058247.1	Liftoff	CDS	74795146	74795212	.	+	.	ID=cds-XP_036009415.1;Parent=rna-XM_036153522.1;Dbxref=GeneID:75547,GenBank:XP_036009415.1,MGI:MGI:2676556;Name=XP_036009415.1;gbkey=CDS;gene=Akap13;product=A-kinase anchor protein 13 isoform X3;protein_id=XP_036009415.1;extra_copy_number=0
CM058247.1	Liftoff	CDS	74798802	74798937	.	+	.	ID=cds-XP_036009415.1;Parent=rna-XM_036153522.1;Dbxref=GeneID:75547,GenBank:XP_036009415.1,MGI:MGI:2676556;Name=XP_036009415.1;gbkey=CDS;gene=Akap13;product=A-kinase anchor protein 13 isoform X3;protein_id=XP_036009415.1;extra_copy_number=0
CM058247.1	Liftoff	CDS	74800317	74800429	.	+	.	ID=cds-XP_036009415.1;Parent=rna-XM_036153522.1;Dbxref=GeneID:75547,GenBank:XP_036009415.1,MGI:MGI:2676556;Name=XP_036009415.1;gbkey=CDS;gene=Akap13;product=A-kinase anchor protein 13 isoform X3;protein_id=XP_036009415.1;extra_copy_number=0
CM058247.1	Liftoff	CDS	74800985	74801137	.	+	.	ID=cds-XP_036009415.1;Parent=rna-XM_036153522.1;Dbxref=GeneID:75547,GenBank:XP_036009415.1,MGI:MGI:2676556;Name=XP_036009415.1;gbkey=CDS;gene=Akap13;product=A-kinase anchor protein 13 isoform X3;protein_id=XP_036009415.1;extra_copy_number=0
CM058247.1	Liftoff	CDS	74801987	74802237	.	+	.	ID=cds-XP_036009415.1;Parent=rna-XM_036153522.1;Dbxref=GeneID:75547,GenBank:XP_036009415.1,MGI:MGI:2676556;Name=XP_036009415.1;gbkey=CDS;gene=Akap13;product=A-kinase anchor protein 13 isoform X3;protein_id=XP_036009415.1;extra_copy_number=0
CM058247.1	Liftoff	CDS	74803813	74803938	.	+	.	ID=cds-XP_036009415.1;Parent=rna-XM_036153522.1;Dbxref=GeneID:75547,GenBank:XP_036009415.1,MGI:MGI:2676556;Name=XP_036009415.1;gbkey=CDS;gene=Akap13;product=A-kinase anchor protein 13 isoform X3;protein_id=XP_036009415.1;extra_copy_number=0
CM058247.1	Liftoff	CDS	74804051	74804168	.	+	.	ID=cds-XP_036009415.1;Parent=rna-XM_036153522.1;Dbxref=GeneID:75547,GenBank:XP_036009415.1,MGI:MGI:2676556;Name=XP_036009415.1;gbkey=CDS;gene=Akap13;product=A-kinase anchor protein 13 isoform X3;protein_id=XP_036009415.1;extra_copy_number=0
CM058247.1	Liftoff	CDS	74805380	74805628	.	+	.	ID=cds-XP_036009415.1;Parent=rna-XM_036153522.1;Dbxref=GeneID:75547,GenBank:XP_036009415.1,MGI:MGI:2676556;Name=XP_036009415.1;gbkey=CDS;gene=Akap13;product=A-kinase anchor protein 13 isoform X3;protein_id=XP_036009415.1;extra_copy_number=0
CM058247.1	Liftoff	CDS	74810730	74810806	.	+	.	ID=cds-XP_036009415.1;Parent=rna-XM_036153522.1;Dbxref=GeneID:75547,GenBank:XP_036009415.1,MGI:MGI:2676556;Name=XP_036009415.1;gbkey=CDS;gene=Akap13;product=A-kinase anchor protein 13 isoform X3;protein_id=XP_036009415.1;extra_copy_number=0
CM058247.1	Liftoff	CDS	74811303	74811484	.	+	.	ID=cds-XP_036009415.1;Parent=rna-XM_036153522.1;Dbxref=GeneID:75547,GenBank:XP_036009415.1,MGI:MGI:2676556;Name=XP_036009415.1;gbkey=CDS;gene=Akap13;product=A-kinase anchor protein 13 isoform X3;protein_id=XP_036009415.1;extra_copy_number=0
CM058247.1	Liftoff	CDS	74811625	74811707	.	+	.	ID=cds-XP_036009415.1;Parent=rna-XM_036153522.1;Dbxref=GeneID:75547,GenBank:XP_036009415.1,MGI:MGI:2676556;Name=XP_036009415.1;gbkey=CDS;gene=Akap13;product=A-kinase anchor protein 13 isoform X3;protein_id=XP_036009415.1;extra_copy_number=0
CM058247.1	Liftoff	CDS	74814385	74814579	.	+	.	ID=cds-XP_036009415.1;Parent=rna-XM_036153522.1;Dbxref=GeneID:75547,GenBank:XP_036009415.1,MGI:MGI:2676556;Name=XP_036009415.1;gbkey=CDS;gene=Akap13;product=A-kinase anchor protein 13 isoform X3;protein_id=XP_036009415.1;extra_copy_number=0
CM058247.1	Liftoff	CDS	74817655	74817816	.	+	.	ID=cds-XP_036009415.1;Parent=rna-XM_036153522.1;Dbxref=GeneID:75547,GenBank:XP_036009415.1,MGI:MGI:2676556;Name=XP_036009415.1;gbkey=CDS;gene=Akap13;product=A-kinase anchor protein 13 isoform X3;protein_id=XP_036009415.1;extra_copy_number=0
CM058247.1	Liftoff	CDS	74818485	74818555	.	+	.	ID=cds-XP_036009415.1;Parent=rna-XM_036153522.1;Dbxref=GeneID:75547,GenBank:XP_036009415.1,MGI:MGI:2676556;Name=XP_036009415.1;gbkey=CDS;gene=Akap13;product=A-kinase anchor protein 13 isoform X3;protein_id=XP_036009415.1;extra_copy_number=0
CM058247.1	Liftoff	CDS	74818984	74819028	.	+	.	ID=cds-XP_036009415.1;Parent=rna-XM_036153522.1;Dbxref=GeneID:75547,GenBank:XP_036009415.1,MGI:MGI:2676556;Name=XP_036009415.1;gbkey=CDS;gene=Akap13;product=A-kinase anchor protein 13 isoform X3;protein_id=XP_036009415.1;extra_copy_number=0
CM058247.1	Liftoff	CDS	74821782	74821829	.	+	.	ID=cds-XP_036009415.1;Parent=rna-XM_036153522.1;Dbxref=GeneID:75547,GenBank:XP_036009415.1,MGI:MGI:2676556;Name=XP_036009415.1;gbkey=CDS;gene=Akap13;product=A-kinase anchor protein 13 isoform X3;protein_id=XP_036009415.1;extra_copy_number=0
CM058247.1	Liftoff	CDS	74822597	74823046	.	+	.	ID=cds-XP_036009415.1;Parent=rna-XM_036153522.1;Dbxref=GeneID:75547,GenBank:XP_036009415.1,MGI:MGI:2676556;Name=XP_036009415.1;gbkey=CDS;gene=Akap13;product=A-kinase anchor protein 13 isoform X3;protein_id=XP_036009415.1;extra_copy_number=0
CM058247.1	Liftoff	CDS	74824199	74824529	.	+	.	ID=cds-XP_036009415.1;Parent=rna-XM_036153522.1;Dbxref=GeneID:75547,GenBank:XP_036009415.1,MGI:MGI:2676556;Name=XP_036009415.1;gbkey=CDS;gene=Akap13;product=A-kinase anchor protein 13 isoform X3;protein_id=XP_036009415.1;extra_copy_number=0
CM058247.1	Liftoff	CDS	74825593	74825642	.	+	.	ID=cds-XP_036009415.1;Parent=rna-XM_036153522.1;Dbxref=GeneID:75547,GenBank:XP_036009415.1,MGI:MGI:2676556;Name=XP_036009415.1;gbkey=CDS;gene=Akap13;product=A-kinase anchor protein 13 isoform X3;protein_id=XP_036009415.1;extra_copy_number=0
CM058247.1	Liftoff	mRNA	74530514	74829430	.	+	.	ID=rna-XM_036153523.1;Parent=gene-Akap13;Dbxref=GeneID:75547,GenBank:XM_036153523.1,MGI:MGI:2676556;Name=XM_036153523.1;gbkey=mRNA;gene=Akap13;model_evidence=Supporting evidence includes similarity to: 3 mRNAs%2C 48 ESTs%2C 3 Proteins%2C 242 long SRA reads%2C and 100%25 coverage of the annotated genomic feature by RNAseq alignments%2C including 3 samples with support for all annotated introns;product=A kinase (PRKA) anchor protein 13%2C transcript variant X4;transcript_id=XM_036153523.1;matches_ref_protein=True;valid_ORF=True;extra_copy_number=0
CM058247.1	Liftoff	exon	74530514	74530739	.	+	.	ID=exon-XM_036153523.1-1;Parent=rna-XM_036153523.1;Dbxref=GeneID:75547,GenBank:XM_036153523.1,MGI:MGI:2676556;gbkey=mRNA;gene=Akap13;product=A kinase (PRKA) anchor protein 13%2C transcript variant X4;transcript_id=XM_036153523.1;extra_copy_number=0
CM058247.1	Liftoff	exon	74609804	74609847	.	+	.	ID=exon-XM_036153523.1-2;Parent=rna-XM_036153523.1;Dbxref=GeneID:75547,GenBank:XM_036153523.1,MGI:MGI:2676556;gbkey=mRNA;gene=Akap13;product=A kinase (PRKA) anchor protein 13%2C transcript variant X4;transcript_id=XM_036153523.1;extra_copy_number=0
CM058247.1	Liftoff	exon	74644884	74645031	.	+	.	ID=exon-XM_036153523.1-3;Parent=rna-XM_036153523.1;Dbxref=GeneID:75547,GenBank:XM_036153523.1,MGI:MGI:2676556;gbkey=mRNA;gene=Akap13;product=A kinase (PRKA) anchor protein 13%2C transcript variant X4;transcript_id=XM_036153523.1;extra_copy_number=0
CM058247.1	Liftoff	exon	74654502	74654798	.	+	.	ID=exon-XM_036153523.1-4;Parent=rna-XM_036153523.1;Dbxref=GeneID:75547,GenBank:XM_036153523.1,MGI:MGI:2676556;gbkey=mRNA;gene=Akap13;product=A kinase (PRKA) anchor protein 13%2C transcript variant X4;transcript_id=XM_036153523.1;extra_copy_number=0
CM058247.1	Liftoff	exon	74661157	74661340	.	+	.	ID=exon-XM_036153523.1-5;Parent=rna-XM_036153523.1;Dbxref=GeneID:75547,GenBank:XM_036153523.1,MGI:MGI:2676556;gbkey=mRNA;gene=Akap13;product=A kinase (PRKA) anchor protein 13%2C transcript variant X4;transcript_id=XM_036153523.1;extra_copy_number=0
CM058247.1	Liftoff	exon	74677787	74677979	.	+	.	ID=exon-XM_036153523.1-6;Parent=rna-XM_036153523.1;Dbxref=GeneID:75547,GenBank:XM_036153523.1,MGI:MGI:2676556;gbkey=mRNA;gene=Akap13;product=A kinase (PRKA) anchor protein 13%2C transcript variant X4;transcript_id=XM_036153523.1;extra_copy_number=0
CM058247.1	Liftoff	exon	74683489	74686552	.	+	.	ID=exon-XM_036153523.1-7;Parent=rna-XM_036153523.1;Dbxref=GeneID:75547,GenBank:XM_036153523.1,MGI:MGI:2676556;gbkey=mRNA;gene=Akap13;product=A kinase (PRKA) anchor protein 13%2C transcript variant X4;transcript_id=XM_036153523.1;extra_copy_number=0
CM058247.1	Liftoff	exon	74689925	74690052	.	+	.	ID=exon-XM_036153523.1-8;Parent=rna-XM_036153523.1;Dbxref=GeneID:75547,GenBank:XM_036153523.1,MGI:MGI:2676556;gbkey=mRNA;gene=Akap13;product=A kinase (PRKA) anchor protein 13%2C transcript variant X4;transcript_id=XM_036153523.1;extra_copy_number=0
CM058247.1	Liftoff	exon	74709373	74709441	.	+	.	ID=exon-XM_036153523.1-9;Parent=rna-XM_036153523.1;Dbxref=GeneID:75547,GenBank:XM_036153523.1,MGI:MGI:2676556;gbkey=mRNA;gene=Akap13;product=A kinase (PRKA) anchor protein 13%2C transcript variant X4;transcript_id=XM_036153523.1;extra_copy_number=0
CM058247.1	Liftoff	exon	74738421	74738496	.	+	.	ID=exon-XM_036153523.1-10;Parent=rna-XM_036153523.1;Dbxref=GeneID:75547,GenBank:XM_036153523.1,MGI:MGI:2676556;gbkey=mRNA;gene=Akap13;product=A kinase (PRKA) anchor protein 13%2C transcript variant X4;transcript_id=XM_036153523.1;extra_copy_number=0
CM058247.1	Liftoff	exon	74741521	74741657	.	+	.	ID=exon-XM_036153523.1-11;Parent=rna-XM_036153523.1;Dbxref=GeneID:75547,GenBank:XM_036153523.1,MGI:MGI:2676556;gbkey=mRNA;gene=Akap13;product=A kinase (PRKA) anchor protein 13%2C transcript variant X4;transcript_id=XM_036153523.1;extra_copy_number=0
CM058247.1	Liftoff	exon	74752121	74752494	.	+	.	ID=exon-XM_036153523.1-12;Parent=rna-XM_036153523.1;Dbxref=GeneID:75547,GenBank:XM_036153523.1,MGI:MGI:2676556;gbkey=mRNA;gene=Akap13;product=A kinase (PRKA) anchor protein 13%2C transcript variant X4;transcript_id=XM_036153523.1;extra_copy_number=0
CM058247.1	Liftoff	exon	74754835	74754888	.	+	.	ID=exon-XM_036153523.1-13;Parent=rna-XM_036153523.1;Dbxref=GeneID:75547,GenBank:XM_036153523.1,MGI:MGI:2676556;gbkey=mRNA;gene=Akap13;product=A kinase (PRKA) anchor protein 13%2C transcript variant X4;transcript_id=XM_036153523.1;extra_copy_number=0
CM058247.1	Liftoff	exon	74758409	74758474	.	+	.	ID=exon-XM_036153523.1-14;Parent=rna-XM_036153523.1;Dbxref=GeneID:75547,GenBank:XM_036153523.1,MGI:MGI:2676556;gbkey=mRNA;gene=Akap13;product=A kinase (PRKA) anchor protein 13%2C transcript variant X4;transcript_id=XM_036153523.1;extra_copy_number=0
CM058247.1	Liftoff	exon	74760132	74760324	.	+	.	ID=exon-XM_036153523.1-15;Parent=rna-XM_036153523.1;Dbxref=GeneID:75547,GenBank:XM_036153523.1,MGI:MGI:2676556;gbkey=mRNA;gene=Akap13;product=A kinase (PRKA) anchor protein 13%2C transcript variant X4;transcript_id=XM_036153523.1;extra_copy_number=0
CM058247.1	Liftoff	exon	74762228	74762336	.	+	.	ID=exon-XM_036153523.1-16;Parent=rna-XM_036153523.1;Dbxref=GeneID:75547,GenBank:XM_036153523.1,MGI:MGI:2676556;gbkey=mRNA;gene=Akap13;product=A kinase (PRKA) anchor protein 13%2C transcript variant X4;transcript_id=XM_036153523.1;extra_copy_number=0
CM058247.1	Liftoff	exon	74770641	74770683	.	+	.	ID=exon-XM_036153523.1-17;Parent=rna-XM_036153523.1;Dbxref=GeneID:75547,GenBank:XM_036153523.1,MGI:MGI:2676556;gbkey=mRNA;gene=Akap13;product=A kinase (PRKA) anchor protein 13%2C transcript variant X4;transcript_id=XM_036153523.1;extra_copy_number=0
CM058247.1	Liftoff	exon	74772319	74772451	.	+	.	ID=exon-XM_036153523.1-18;Parent=rna-XM_036153523.1;Dbxref=GeneID:75547,GenBank:XM_036153523.1,MGI:MGI:2676556;gbkey=mRNA;gene=Akap13;product=A kinase (PRKA) anchor protein 13%2C transcript variant X4;transcript_id=XM_036153523.1;extra_copy_number=0
CM058247.1	Liftoff	exon	74779382	74779556	.	+	.	ID=exon-XM_036153523.1-19;Parent=rna-XM_036153523.1;Dbxref=GeneID:75547,GenBank:XM_036153523.1,MGI:MGI:2676556;gbkey=mRNA;gene=Akap13;product=A kinase (PRKA) anchor protein 13%2C transcript variant X4;transcript_id=XM_036153523.1;extra_copy_number=0
CM058247.1	Liftoff	exon	74792787	74792854	.	+	.	ID=exon-XM_036153523.1-20;Parent=rna-XM_036153523.1;Dbxref=GeneID:75547,GenBank:XM_036153523.1,MGI:MGI:2676556;gbkey=mRNA;gene=Akap13;product=A kinase (PRKA) anchor protein 13%2C transcript variant X4;transcript_id=XM_036153523.1;extra_copy_number=0
CM058247.1	Liftoff	exon	74795146	74795212	.	+	.	ID=exon-XM_036153523.1-21;Parent=rna-XM_036153523.1;Dbxref=GeneID:75547,GenBank:XM_036153523.1,MGI:MGI:2676556;gbkey=mRNA;gene=Akap13;product=A kinase (PRKA) anchor protein 13%2C transcript variant X4;transcript_id=XM_036153523.1;extra_copy_number=0
CM058247.1	Liftoff	exon	74798802	74798937	.	+	.	ID=exon-XM_036153523.1-22;Parent=rna-XM_036153523.1;Dbxref=GeneID:75547,GenBank:XM_036153523.1,MGI:MGI:2676556;gbkey=mRNA;gene=Akap13;product=A kinase (PRKA) anchor protein 13%2C transcript variant X4;transcript_id=XM_036153523.1;extra_copy_number=0
CM058247.1	Liftoff	exon	74800317	74800429	.	+	.	ID=exon-XM_036153523.1-23;Parent=rna-XM_036153523.1;Dbxref=GeneID:75547,GenBank:XM_036153523.1,MGI:MGI:2676556;gbkey=mRNA;gene=Akap13;product=A kinase (PRKA) anchor protein 13%2C transcript variant X4;transcript_id=XM_036153523.1;extra_copy_number=0
CM058247.1	Liftoff	exon	74800991	74801137	.	+	.	ID=exon-XM_036153523.1-24;Parent=rna-XM_036153523.1;Dbxref=GeneID:75547,GenBank:XM_036153523.1,MGI:MGI:2676556;gbkey=mRNA;gene=Akap13;product=A kinase (PRKA) anchor protein 13%2C transcript variant X4;transcript_id=XM_036153523.1;extra_copy_number=0
CM058247.1	Liftoff	exon	74801987	74802237	.	+	.	ID=exon-XM_036153523.1-25;Parent=rna-XM_036153523.1;Dbxref=GeneID:75547,GenBank:XM_036153523.1,MGI:MGI:2676556;gbkey=mRNA;gene=Akap13;product=A kinase (PRKA) anchor protein 13%2C transcript variant X4;transcript_id=XM_036153523.1;extra_copy_number=0
CM058247.1	Liftoff	exon	74803813	74803938	.	+	.	ID=exon-XM_036153523.1-26;Parent=rna-XM_036153523.1;Dbxref=GeneID:75547,GenBank:XM_036153523.1,MGI:MGI:2676556;gbkey=mRNA;gene=Akap13;product=A kinase (PRKA) anchor protein 13%2C transcript variant X4;transcript_id=XM_036153523.1;extra_copy_number=0
CM058247.1	Liftoff	exon	74804051	74804168	.	+	.	ID=exon-XM_036153523.1-27;Parent=rna-XM_036153523.1;Dbxref=GeneID:75547,GenBank:XM_036153523.1,MGI:MGI:2676556;gbkey=mRNA;gene=Akap13;product=A kinase (PRKA) anchor protein 13%2C transcript variant X4;transcript_id=XM_036153523.1;extra_copy_number=0
CM058247.1	Liftoff	exon	74805380	74805628	.	+	.	ID=exon-XM_036153523.1-28;Parent=rna-XM_036153523.1;Dbxref=GeneID:75547,GenBank:XM_036153523.1,MGI:MGI:2676556;gbkey=mRNA;gene=Akap13;product=A kinase (PRKA) anchor protein 13%2C transcript variant X4;transcript_id=XM_036153523.1;extra_copy_number=0
CM058247.1	Liftoff	exon	74810730	74810806	.	+	.	ID=exon-XM_036153523.1-29;Parent=rna-XM_036153523.1;Dbxref=GeneID:75547,GenBank:XM_036153523.1,MGI:MGI:2676556;gbkey=mRNA;gene=Akap13;product=A kinase (PRKA) anchor protein 13%2C transcript variant X4;transcript_id=XM_036153523.1;extra_copy_number=0
CM058247.1	Liftoff	exon	74811303	74811484	.	+	.	ID=exon-XM_036153523.1-30;Parent=rna-XM_036153523.1;Dbxref=GeneID:75547,GenBank:XM_036153523.1,MGI:MGI:2676556;gbkey=mRNA;gene=Akap13;product=A kinase (PRKA) anchor protein 13%2C transcript variant X4;transcript_id=XM_036153523.1;extra_copy_number=0
CM058247.1	Liftoff	exon	74811625	74811707	.	+	.	ID=exon-XM_036153523.1-31;Parent=rna-XM_036153523.1;Dbxref=GeneID:75547,GenBank:XM_036153523.1,MGI:MGI:2676556;gbkey=mRNA;gene=Akap13;product=A kinase (PRKA) anchor protein 13%2C transcript variant X4;transcript_id=XM_036153523.1;extra_copy_number=0
CM058247.1	Liftoff	exon	74814385	74814579	.	+	.	ID=exon-XM_036153523.1-32;Parent=rna-XM_036153523.1;Dbxref=GeneID:75547,GenBank:XM_036153523.1,MGI:MGI:2676556;gbkey=mRNA;gene=Akap13;product=A kinase (PRKA) anchor protein 13%2C transcript variant X4;transcript_id=XM_036153523.1;extra_copy_number=0
CM058247.1	Liftoff	exon	74817655	74817816	.	+	.	ID=exon-XM_036153523.1-33;Parent=rna-XM_036153523.1;Dbxref=GeneID:75547,GenBank:XM_036153523.1,MGI:MGI:2676556;gbkey=mRNA;gene=Akap13;product=A kinase (PRKA) anchor protein 13%2C transcript variant X4;transcript_id=XM_036153523.1;extra_copy_number=0
CM058247.1	Liftoff	exon	74818485	74818555	.	+	.	ID=exon-XM_036153523.1-34;Parent=rna-XM_036153523.1;Dbxref=GeneID:75547,GenBank:XM_036153523.1,MGI:MGI:2676556;gbkey=mRNA;gene=Akap13;product=A kinase (PRKA) anchor protein 13%2C transcript variant X4;transcript_id=XM_036153523.1;extra_copy_number=0
CM058247.1	Liftoff	exon	74818984	74819028	.	+	.	ID=exon-XM_036153523.1-35;Parent=rna-XM_036153523.1;Dbxref=GeneID:75547,GenBank:XM_036153523.1,MGI:MGI:2676556;gbkey=mRNA;gene=Akap13;product=A kinase (PRKA) anchor protein 13%2C transcript variant X4;transcript_id=XM_036153523.1;extra_copy_number=0
CM058247.1	Liftoff	exon	74821779	74821829	.	+	.	ID=exon-XM_036153523.1-36;Parent=rna-XM_036153523.1;Dbxref=GeneID:75547,GenBank:XM_036153523.1,MGI:MGI:2676556;gbkey=mRNA;gene=Akap13;product=A kinase (PRKA) anchor protein 13%2C transcript variant X4;transcript_id=XM_036153523.1;extra_copy_number=0
CM058247.1	Liftoff	exon	74822597	74823046	.	+	.	ID=exon-XM_036153523.1-37;Parent=rna-XM_036153523.1;Dbxref=GeneID:75547,GenBank:XM_036153523.1,MGI:MGI:2676556;gbkey=mRNA;gene=Akap13;product=A kinase (PRKA) anchor protein 13%2C transcript variant X4;transcript_id=XM_036153523.1;extra_copy_number=0
CM058247.1	Liftoff	exon	74824199	74824529	.	+	.	ID=exon-XM_036153523.1-38;Parent=rna-XM_036153523.1;Dbxref=GeneID:75547,GenBank:XM_036153523.1,MGI:MGI:2676556;gbkey=mRNA;gene=Akap13;product=A kinase (PRKA) anchor protein 13%2C transcript variant X4;transcript_id=XM_036153523.1;extra_copy_number=0
CM058247.1	Liftoff	exon	74825593	74829430	.	+	.	ID=exon-XM_036153523.1-39;Parent=rna-XM_036153523.1;Dbxref=GeneID:75547,GenBank:XM_036153523.1,MGI:MGI:2676556;gbkey=mRNA;gene=Akap13;product=A kinase (PRKA) anchor protein 13%2C transcript variant X4;transcript_id=XM_036153523.1;extra_copy_number=0
CM058247.1	Liftoff	CDS	74609815	74609847	.	+	.	ID=cds-XP_036009416.1;Parent=rna-XM_036153523.1;Dbxref=GeneID:75547,GenBank:XP_036009416.1,MGI:MGI:2676556;Name=XP_036009416.1;gbkey=CDS;gene=Akap13;product=A-kinase anchor protein 13 isoform X4;protein_id=XP_036009416.1;extra_copy_number=0
CM058247.1	Liftoff	CDS	74644884	74645031	.	+	.	ID=cds-XP_036009416.1;Parent=rna-XM_036153523.1;Dbxref=GeneID:75547,GenBank:XP_036009416.1,MGI:MGI:2676556;Name=XP_036009416.1;gbkey=CDS;gene=Akap13;product=A-kinase anchor protein 13 isoform X4;protein_id=XP_036009416.1;extra_copy_number=0
CM058247.1	Liftoff	CDS	74654502	74654798	.	+	.	ID=cds-XP_036009416.1;Parent=rna-XM_036153523.1;Dbxref=GeneID:75547,GenBank:XP_036009416.1,MGI:MGI:2676556;Name=XP_036009416.1;gbkey=CDS;gene=Akap13;product=A-kinase anchor protein 13 isoform X4;protein_id=XP_036009416.1;extra_copy_number=0
CM058247.1	Liftoff	CDS	74661157	74661340	.	+	.	ID=cds-XP_036009416.1;Parent=rna-XM_036153523.1;Dbxref=GeneID:75547,GenBank:XP_036009416.1,MGI:MGI:2676556;Name=XP_036009416.1;gbkey=CDS;gene=Akap13;product=A-kinase anchor protein 13 isoform X4;protein_id=XP_036009416.1;extra_copy_number=0
CM058247.1	Liftoff	CDS	74677787	74677979	.	+	.	ID=cds-XP_036009416.1;Parent=rna-XM_036153523.1;Dbxref=GeneID:75547,GenBank:XP_036009416.1,MGI:MGI:2676556;Name=XP_036009416.1;gbkey=CDS;gene=Akap13;product=A-kinase anchor protein 13 isoform X4;protein_id=XP_036009416.1;extra_copy_number=0
CM058247.1	Liftoff	CDS	74683489	74686552	.	+	.	ID=cds-XP_036009416.1;Parent=rna-XM_036153523.1;Dbxref=GeneID:75547,GenBank:XP_036009416.1,MGI:MGI:2676556;Name=XP_036009416.1;gbkey=CDS;gene=Akap13;product=A-kinase anchor protein 13 isoform X4;protein_id=XP_036009416.1;extra_copy_number=0
CM058247.1	Liftoff	CDS	74689925	74690052	.	+	.	ID=cds-XP_036009416.1;Parent=rna-XM_036153523.1;Dbxref=GeneID:75547,GenBank:XP_036009416.1,MGI:MGI:2676556;Name=XP_036009416.1;gbkey=CDS;gene=Akap13;product=A-kinase anchor protein 13 isoform X4;protein_id=XP_036009416.1;extra_copy_number=0
CM058247.1	Liftoff	CDS	74709373	74709441	.	+	.	ID=cds-XP_036009416.1;Parent=rna-XM_036153523.1;Dbxref=GeneID:75547,GenBank:XP_036009416.1,MGI:MGI:2676556;Name=XP_036009416.1;gbkey=CDS;gene=Akap13;product=A-kinase anchor protein 13 isoform X4;protein_id=XP_036009416.1;extra_copy_number=0
CM058247.1	Liftoff	CDS	74738421	74738496	.	+	.	ID=cds-XP_036009416.1;Parent=rna-XM_036153523.1;Dbxref=GeneID:75547,GenBank:XP_036009416.1,MGI:MGI:2676556;Name=XP_036009416.1;gbkey=CDS;gene=Akap13;product=A-kinase anchor protein 13 isoform X4;protein_id=XP_036009416.1;extra_copy_number=0
CM058247.1	Liftoff	CDS	74741521	74741657	.	+	.	ID=cds-XP_036009416.1;Parent=rna-XM_036153523.1;Dbxref=GeneID:75547,GenBank:XP_036009416.1,MGI:MGI:2676556;Name=XP_036009416.1;gbkey=CDS;gene=Akap13;product=A-kinase anchor protein 13 isoform X4;protein_id=XP_036009416.1;extra_copy_number=0
CM058247.1	Liftoff	CDS	74752121	74752494	.	+	.	ID=cds-XP_036009416.1;Parent=rna-XM_036153523.1;Dbxref=GeneID:75547,GenBank:XP_036009416.1,MGI:MGI:2676556;Name=XP_036009416.1;gbkey=CDS;gene=Akap13;product=A-kinase anchor protein 13 isoform X4;protein_id=XP_036009416.1;extra_copy_number=0
CM058247.1	Liftoff	CDS	74754835	74754888	.	+	.	ID=cds-XP_036009416.1;Parent=rna-XM_036153523.1;Dbxref=GeneID:75547,GenBank:XP_036009416.1,MGI:MGI:2676556;Name=XP_036009416.1;gbkey=CDS;gene=Akap13;product=A-kinase anchor protein 13 isoform X4;protein_id=XP_036009416.1;extra_copy_number=0
CM058247.1	Liftoff	CDS	74758409	74758474	.	+	.	ID=cds-XP_036009416.1;Parent=rna-XM_036153523.1;Dbxref=GeneID:75547,GenBank:XP_036009416.1,MGI:MGI:2676556;Name=XP_036009416.1;gbkey=CDS;gene=Akap13;product=A-kinase anchor protein 13 isoform X4;protein_id=XP_036009416.1;extra_copy_number=0
CM058247.1	Liftoff	CDS	74760132	74760324	.	+	.	ID=cds-XP_036009416.1;Parent=rna-XM_036153523.1;Dbxref=GeneID:75547,GenBank:XP_036009416.1,MGI:MGI:2676556;Name=XP_036009416.1;gbkey=CDS;gene=Akap13;product=A-kinase anchor protein 13 isoform X4;protein_id=XP_036009416.1;extra_copy_number=0
CM058247.1	Liftoff	CDS	74762228	74762336	.	+	.	ID=cds-XP_036009416.1;Parent=rna-XM_036153523.1;Dbxref=GeneID:75547,GenBank:XP_036009416.1,MGI:MGI:2676556;Name=XP_036009416.1;gbkey=CDS;gene=Akap13;product=A-kinase anchor protein 13 isoform X4;protein_id=XP_036009416.1;extra_copy_number=0
CM058247.1	Liftoff	CDS	74770641	74770683	.	+	.	ID=cds-XP_036009416.1;Parent=rna-XM_036153523.1;Dbxref=GeneID:75547,GenBank:XP_036009416.1,MGI:MGI:2676556;Name=XP_036009416.1;gbkey=CDS;gene=Akap13;product=A-kinase anchor protein 13 isoform X4;protein_id=XP_036009416.1;extra_copy_number=0
CM058247.1	Liftoff	CDS	74772319	74772451	.	+	.	ID=cds-XP_036009416.1;Parent=rna-XM_036153523.1;Dbxref=GeneID:75547,GenBank:XP_036009416.1,MGI:MGI:2676556;Name=XP_036009416.1;gbkey=CDS;gene=Akap13;product=A-kinase anchor protein 13 isoform X4;protein_id=XP_036009416.1;extra_copy_number=0
CM058247.1	Liftoff	CDS	74779382	74779556	.	+	.	ID=cds-XP_036009416.1;Parent=rna-XM_036153523.1;Dbxref=GeneID:75547,GenBank:XP_036009416.1,MGI:MGI:2676556;Name=XP_036009416.1;gbkey=CDS;gene=Akap13;product=A-kinase anchor protein 13 isoform X4;protein_id=XP_036009416.1;extra_copy_number=0
CM058247.1	Liftoff	CDS	74792787	74792854	.	+	.	ID=cds-XP_036009416.1;Parent=rna-XM_036153523.1;Dbxref=GeneID:75547,GenBank:XP_036009416.1,MGI:MGI:2676556;Name=XP_036009416.1;gbkey=CDS;gene=Akap13;product=A-kinase anchor protein 13 isoform X4;protein_id=XP_036009416.1;extra_copy_number=0
CM058247.1	Liftoff	CDS	74795146	74795212	.	+	.	ID=cds-XP_036009416.1;Parent=rna-XM_036153523.1;Dbxref=GeneID:75547,GenBank:XP_036009416.1,MGI:MGI:2676556;Name=XP_036009416.1;gbkey=CDS;gene=Akap13;product=A-kinase anchor protein 13 isoform X4;protein_id=XP_036009416.1;extra_copy_number=0
CM058247.1	Liftoff	CDS	74798802	74798937	.	+	.	ID=cds-XP_036009416.1;Parent=rna-XM_036153523.1;Dbxref=GeneID:75547,GenBank:XP_036009416.1,MGI:MGI:2676556;Name=XP_036009416.1;gbkey=CDS;gene=Akap13;product=A-kinase anchor protein 13 isoform X4;protein_id=XP_036009416.1;extra_copy_number=0
CM058247.1	Liftoff	CDS	74800317	74800429	.	+	.	ID=cds-XP_036009416.1;Parent=rna-XM_036153523.1;Dbxref=GeneID:75547,GenBank:XP_036009416.1,MGI:MGI:2676556;Name=XP_036009416.1;gbkey=CDS;gene=Akap13;product=A-kinase anchor protein 13 isoform X4;protein_id=XP_036009416.1;extra_copy_number=0
CM058247.1	Liftoff	CDS	74800991	74801137	.	+	.	ID=cds-XP_036009416.1;Parent=rna-XM_036153523.1;Dbxref=GeneID:75547,GenBank:XP_036009416.1,MGI:MGI:2676556;Name=XP_036009416.1;gbkey=CDS;gene=Akap13;product=A-kinase anchor protein 13 isoform X4;protein_id=XP_036009416.1;extra_copy_number=0
CM058247.1	Liftoff	CDS	74801987	74802237	.	+	.	ID=cds-XP_036009416.1;Parent=rna-XM_036153523.1;Dbxref=GeneID:75547,GenBank:XP_036009416.1,MGI:MGI:2676556;Name=XP_036009416.1;gbkey=CDS;gene=Akap13;product=A-kinase anchor protein 13 isoform X4;protein_id=XP_036009416.1;extra_copy_number=0
CM058247.1	Liftoff	CDS	74803813	74803938	.	+	.	ID=cds-XP_036009416.1;Parent=rna-XM_036153523.1;Dbxref=GeneID:75547,GenBank:XP_036009416.1,MGI:MGI:2676556;Name=XP_036009416.1;gbkey=CDS;gene=Akap13;product=A-kinase anchor protein 13 isoform X4;protein_id=XP_036009416.1;extra_copy_number=0
CM058247.1	Liftoff	CDS	74804051	74804168	.	+	.	ID=cds-XP_036009416.1;Parent=rna-XM_036153523.1;Dbxref=GeneID:75547,GenBank:XP_036009416.1,MGI:MGI:2676556;Name=XP_036009416.1;gbkey=CDS;gene=Akap13;product=A-kinase anchor protein 13 isoform X4;protein_id=XP_036009416.1;extra_copy_number=0
CM058247.1	Liftoff	CDS	74805380	74805628	.	+	.	ID=cds-XP_036009416.1;Parent=rna-XM_036153523.1;Dbxref=GeneID:75547,GenBank:XP_036009416.1,MGI:MGI:2676556;Name=XP_036009416.1;gbkey=CDS;gene=Akap13;product=A-kinase anchor protein 13 isoform X4;protein_id=XP_036009416.1;extra_copy_number=0
CM058247.1	Liftoff	CDS	74810730	74810806	.	+	.	ID=cds-XP_036009416.1;Parent=rna-XM_036153523.1;Dbxref=GeneID:75547,GenBank:XP_036009416.1,MGI:MGI:2676556;Name=XP_036009416.1;gbkey=CDS;gene=Akap13;product=A-kinase anchor protein 13 isoform X4;protein_id=XP_036009416.1;extra_copy_number=0
CM058247.1	Liftoff	CDS	74811303	74811484	.	+	.	ID=cds-XP_036009416.1;Parent=rna-XM_036153523.1;Dbxref=GeneID:75547,GenBank:XP_036009416.1,MGI:MGI:2676556;Name=XP_036009416.1;gbkey=CDS;gene=Akap13;product=A-kinase anchor protein 13 isoform X4;protein_id=XP_036009416.1;extra_copy_number=0
CM058247.1	Liftoff	CDS	74811625	74811707	.	+	.	ID=cds-XP_036009416.1;Parent=rna-XM_036153523.1;Dbxref=GeneID:75547,GenBank:XP_036009416.1,MGI:MGI:2676556;Name=XP_036009416.1;gbkey=CDS;gene=Akap13;product=A-kinase anchor protein 13 isoform X4;protein_id=XP_036009416.1;extra_copy_number=0
CM058247.1	Liftoff	CDS	74814385	74814579	.	+	.	ID=cds-XP_036009416.1;Parent=rna-XM_036153523.1;Dbxref=GeneID:75547,GenBank:XP_036009416.1,MGI:MGI:2676556;Name=XP_036009416.1;gbkey=CDS;gene=Akap13;product=A-kinase anchor protein 13 isoform X4;protein_id=XP_036009416.1;extra_copy_number=0
CM058247.1	Liftoff	CDS	74817655	74817816	.	+	.	ID=cds-XP_036009416.1;Parent=rna-XM_036153523.1;Dbxref=GeneID:75547,GenBank:XP_036009416.1,MGI:MGI:2676556;Name=XP_036009416.1;gbkey=CDS;gene=Akap13;product=A-kinase anchor protein 13 isoform X4;protein_id=XP_036009416.1;extra_copy_number=0
CM058247.1	Liftoff	CDS	74818485	74818555	.	+	.	ID=cds-XP_036009416.1;Parent=rna-XM_036153523.1;Dbxref=GeneID:75547,GenBank:XP_036009416.1,MGI:MGI:2676556;Name=XP_036009416.1;gbkey=CDS;gene=Akap13;product=A-kinase anchor protein 13 isoform X4;protein_id=XP_036009416.1;extra_copy_number=0
CM058247.1	Liftoff	CDS	74818984	74819028	.	+	.	ID=cds-XP_036009416.1;Parent=rna-XM_036153523.1;Dbxref=GeneID:75547,GenBank:XP_036009416.1,MGI:MGI:2676556;Name=XP_036009416.1;gbkey=CDS;gene=Akap13;product=A-kinase anchor protein 13 isoform X4;protein_id=XP_036009416.1;extra_copy_number=0
CM058247.1	Liftoff	CDS	74821779	74821829	.	+	.	ID=cds-XP_036009416.1;Parent=rna-XM_036153523.1;Dbxref=GeneID:75547,GenBank:XP_036009416.1,MGI:MGI:2676556;Name=XP_036009416.1;gbkey=CDS;gene=Akap13;product=A-kinase anchor protein 13 isoform X4;protein_id=XP_036009416.1;extra_copy_number=0
CM058247.1	Liftoff	CDS	74822597	74823046	.	+	.	ID=cds-XP_036009416.1;Parent=rna-XM_036153523.1;Dbxref=GeneID:75547,GenBank:XP_036009416.1,MGI:MGI:2676556;Name=XP_036009416.1;gbkey=CDS;gene=Akap13;product=A-kinase anchor protein 13 isoform X4;protein_id=XP_036009416.1;extra_copy_number=0
CM058247.1	Liftoff	CDS	74824199	74824529	.	+	.	ID=cds-XP_036009416.1;Parent=rna-XM_036153523.1;Dbxref=GeneID:75547,GenBank:XP_036009416.1,MGI:MGI:2676556;Name=XP_036009416.1;gbkey=CDS;gene=Akap13;product=A-kinase anchor protein 13 isoform X4;protein_id=XP_036009416.1;extra_copy_number=0
CM058247.1	Liftoff	CDS	74825593	74825642	.	+	.	ID=cds-XP_036009416.1;Parent=rna-XM_036153523.1;Dbxref=GeneID:75547,GenBank:XP_036009416.1,MGI:MGI:2676556;Name=XP_036009416.1;gbkey=CDS;gene=Akap13;product=A-kinase anchor protein 13 isoform X4;protein_id=XP_036009416.1;extra_copy_number=0
CM058247.1	Liftoff	mRNA	74530514	74829430	.	+	.	ID=rna-XM_036153524.1;Parent=gene-Akap13;Dbxref=GeneID:75547,GenBank:XM_036153524.1,MGI:MGI:2676556;Name=XM_036153524.1;gbkey=mRNA;gene=Akap13;model_evidence=Supporting evidence includes similarity to: 3 mRNAs%2C 48 ESTs%2C 245 long SRA reads%2C and 100%25 coverage of the annotated genomic feature by RNAseq alignments%2C including 4 samples with support for all annotated introns;product=A kinase (PRKA) anchor protein 13%2C transcript variant X5;transcript_id=XM_036153524.1;matches_ref_protein=True;valid_ORF=True;extra_copy_number=0
CM058247.1	Liftoff	exon	74530514	74530739	.	+	.	ID=exon-XM_036153524.1-1;Parent=rna-XM_036153524.1;Dbxref=GeneID:75547,GenBank:XM_036153524.1,MGI:MGI:2676556;gbkey=mRNA;gene=Akap13;product=A kinase (PRKA) anchor protein 13%2C transcript variant X5;transcript_id=XM_036153524.1;extra_copy_number=0
CM058247.1	Liftoff	exon	74609804	74609847	.	+	.	ID=exon-XM_036153524.1-2;Parent=rna-XM_036153524.1;Dbxref=GeneID:75547,GenBank:XM_036153524.1,MGI:MGI:2676556;gbkey=mRNA;gene=Akap13;product=A kinase (PRKA) anchor protein 13%2C transcript variant X5;transcript_id=XM_036153524.1;extra_copy_number=0
CM058247.1	Liftoff	exon	74644884	74645031	.	+	.	ID=exon-XM_036153524.1-3;Parent=rna-XM_036153524.1;Dbxref=GeneID:75547,GenBank:XM_036153524.1,MGI:MGI:2676556;gbkey=mRNA;gene=Akap13;product=A kinase (PRKA) anchor protein 13%2C transcript variant X5;transcript_id=XM_036153524.1;extra_copy_number=0
CM058247.1	Liftoff	exon	74654502	74654798	.	+	.	ID=exon-XM_036153524.1-4;Parent=rna-XM_036153524.1;Dbxref=GeneID:75547,GenBank:XM_036153524.1,MGI:MGI:2676556;gbkey=mRNA;gene=Akap13;product=A kinase (PRKA) anchor protein 13%2C transcript variant X5;transcript_id=XM_036153524.1;extra_copy_number=0
CM058247.1	Liftoff	exon	74661157	74661340	.	+	.	ID=exon-XM_036153524.1-5;Parent=rna-XM_036153524.1;Dbxref=GeneID:75547,GenBank:XM_036153524.1,MGI:MGI:2676556;gbkey=mRNA;gene=Akap13;product=A kinase (PRKA) anchor protein 13%2C transcript variant X5;transcript_id=XM_036153524.1;extra_copy_number=0
CM058247.1	Liftoff	exon	74677787	74677979	.	+	.	ID=exon-XM_036153524.1-6;Parent=rna-XM_036153524.1;Dbxref=GeneID:75547,GenBank:XM_036153524.1,MGI:MGI:2676556;gbkey=mRNA;gene=Akap13;product=A kinase (PRKA) anchor protein 13%2C transcript variant X5;transcript_id=XM_036153524.1;extra_copy_number=0
CM058247.1	Liftoff	exon	74683489	74686552	.	+	.	ID=exon-XM_036153524.1-7;Parent=rna-XM_036153524.1;Dbxref=GeneID:75547,GenBank:XM_036153524.1,MGI:MGI:2676556;gbkey=mRNA;gene=Akap13;product=A kinase (PRKA) anchor protein 13%2C transcript variant X5;transcript_id=XM_036153524.1;extra_copy_number=0
CM058247.1	Liftoff	exon	74689925	74690052	.	+	.	ID=exon-XM_036153524.1-8;Parent=rna-XM_036153524.1;Dbxref=GeneID:75547,GenBank:XM_036153524.1,MGI:MGI:2676556;gbkey=mRNA;gene=Akap13;product=A kinase (PRKA) anchor protein 13%2C transcript variant X5;transcript_id=XM_036153524.1;extra_copy_number=0
CM058247.1	Liftoff	exon	74709373	74709441	.	+	.	ID=exon-XM_036153524.1-9;Parent=rna-XM_036153524.1;Dbxref=GeneID:75547,GenBank:XM_036153524.1,MGI:MGI:2676556;gbkey=mRNA;gene=Akap13;product=A kinase (PRKA) anchor protein 13%2C transcript variant X5;transcript_id=XM_036153524.1;extra_copy_number=0
CM058247.1	Liftoff	exon	74738421	74738496	.	+	.	ID=exon-XM_036153524.1-10;Parent=rna-XM_036153524.1;Dbxref=GeneID:75547,GenBank:XM_036153524.1,MGI:MGI:2676556;gbkey=mRNA;gene=Akap13;product=A kinase (PRKA) anchor protein 13%2C transcript variant X5;transcript_id=XM_036153524.1;extra_copy_number=0
CM058247.1	Liftoff	exon	74741521	74741657	.	+	.	ID=exon-XM_036153524.1-11;Parent=rna-XM_036153524.1;Dbxref=GeneID:75547,GenBank:XM_036153524.1,MGI:MGI:2676556;gbkey=mRNA;gene=Akap13;product=A kinase (PRKA) anchor protein 13%2C transcript variant X5;transcript_id=XM_036153524.1;extra_copy_number=0
CM058247.1	Liftoff	exon	74752121	74752494	.	+	.	ID=exon-XM_036153524.1-12;Parent=rna-XM_036153524.1;Dbxref=GeneID:75547,GenBank:XM_036153524.1,MGI:MGI:2676556;gbkey=mRNA;gene=Akap13;product=A kinase (PRKA) anchor protein 13%2C transcript variant X5;transcript_id=XM_036153524.1;extra_copy_number=0
CM058247.1	Liftoff	exon	74758409	74758474	.	+	.	ID=exon-XM_036153524.1-13;Parent=rna-XM_036153524.1;Dbxref=GeneID:75547,GenBank:XM_036153524.1,MGI:MGI:2676556;gbkey=mRNA;gene=Akap13;product=A kinase (PRKA) anchor protein 13%2C transcript variant X5;transcript_id=XM_036153524.1;extra_copy_number=0
CM058247.1	Liftoff	exon	74760132	74760324	.	+	.	ID=exon-XM_036153524.1-14;Parent=rna-XM_036153524.1;Dbxref=GeneID:75547,GenBank:XM_036153524.1,MGI:MGI:2676556;gbkey=mRNA;gene=Akap13;product=A kinase (PRKA) anchor protein 13%2C transcript variant X5;transcript_id=XM_036153524.1;extra_copy_number=0
CM058247.1	Liftoff	exon	74762228	74762336	.	+	.	ID=exon-XM_036153524.1-15;Parent=rna-XM_036153524.1;Dbxref=GeneID:75547,GenBank:XM_036153524.1,MGI:MGI:2676556;gbkey=mRNA;gene=Akap13;product=A kinase (PRKA) anchor protein 13%2C transcript variant X5;transcript_id=XM_036153524.1;extra_copy_number=0
CM058247.1	Liftoff	exon	74770641	74770683	.	+	.	ID=exon-XM_036153524.1-16;Parent=rna-XM_036153524.1;Dbxref=GeneID:75547,GenBank:XM_036153524.1,MGI:MGI:2676556;gbkey=mRNA;gene=Akap13;product=A kinase (PRKA) anchor protein 13%2C transcript variant X5;transcript_id=XM_036153524.1;extra_copy_number=0
CM058247.1	Liftoff	exon	74772319	74772451	.	+	.	ID=exon-XM_036153524.1-17;Parent=rna-XM_036153524.1;Dbxref=GeneID:75547,GenBank:XM_036153524.1,MGI:MGI:2676556;gbkey=mRNA;gene=Akap13;product=A kinase (PRKA) anchor protein 13%2C transcript variant X5;transcript_id=XM_036153524.1;extra_copy_number=0
CM058247.1	Liftoff	exon	74779382	74779556	.	+	.	ID=exon-XM_036153524.1-18;Parent=rna-XM_036153524.1;Dbxref=GeneID:75547,GenBank:XM_036153524.1,MGI:MGI:2676556;gbkey=mRNA;gene=Akap13;product=A kinase (PRKA) anchor protein 13%2C transcript variant X5;transcript_id=XM_036153524.1;extra_copy_number=0
CM058247.1	Liftoff	exon	74792787	74792854	.	+	.	ID=exon-XM_036153524.1-19;Parent=rna-XM_036153524.1;Dbxref=GeneID:75547,GenBank:XM_036153524.1,MGI:MGI:2676556;gbkey=mRNA;gene=Akap13;product=A kinase (PRKA) anchor protein 13%2C transcript variant X5;transcript_id=XM_036153524.1;extra_copy_number=0
CM058247.1	Liftoff	exon	74795146	74795212	.	+	.	ID=exon-XM_036153524.1-20;Parent=rna-XM_036153524.1;Dbxref=GeneID:75547,GenBank:XM_036153524.1,MGI:MGI:2676556;gbkey=mRNA;gene=Akap13;product=A kinase (PRKA) anchor protein 13%2C transcript variant X5;transcript_id=XM_036153524.1;extra_copy_number=0
CM058247.1	Liftoff	exon	74798802	74798937	.	+	.	ID=exon-XM_036153524.1-21;Parent=rna-XM_036153524.1;Dbxref=GeneID:75547,GenBank:XM_036153524.1,MGI:MGI:2676556;gbkey=mRNA;gene=Akap13;product=A kinase (PRKA) anchor protein 13%2C transcript variant X5;transcript_id=XM_036153524.1;extra_copy_number=0
CM058247.1	Liftoff	exon	74800317	74800429	.	+	.	ID=exon-XM_036153524.1-22;Parent=rna-XM_036153524.1;Dbxref=GeneID:75547,GenBank:XM_036153524.1,MGI:MGI:2676556;gbkey=mRNA;gene=Akap13;product=A kinase (PRKA) anchor protein 13%2C transcript variant X5;transcript_id=XM_036153524.1;extra_copy_number=0
CM058247.1	Liftoff	exon	74800985	74801137	.	+	.	ID=exon-XM_036153524.1-23;Parent=rna-XM_036153524.1;Dbxref=GeneID:75547,GenBank:XM_036153524.1,MGI:MGI:2676556;gbkey=mRNA;gene=Akap13;product=A kinase (PRKA) anchor protein 13%2C transcript variant X5;transcript_id=XM_036153524.1;extra_copy_number=0
CM058247.1	Liftoff	exon	74801987	74802237	.	+	.	ID=exon-XM_036153524.1-24;Parent=rna-XM_036153524.1;Dbxref=GeneID:75547,GenBank:XM_036153524.1,MGI:MGI:2676556;gbkey=mRNA;gene=Akap13;product=A kinase (PRKA) anchor protein 13%2C transcript variant X5;transcript_id=XM_036153524.1;extra_copy_number=0
CM058247.1	Liftoff	exon	74803813	74803938	.	+	.	ID=exon-XM_036153524.1-25;Parent=rna-XM_036153524.1;Dbxref=GeneID:75547,GenBank:XM_036153524.1,MGI:MGI:2676556;gbkey=mRNA;gene=Akap13;product=A kinase (PRKA) anchor protein 13%2C transcript variant X5;transcript_id=XM_036153524.1;extra_copy_number=0
CM058247.1	Liftoff	exon	74804051	74804168	.	+	.	ID=exon-XM_036153524.1-26;Parent=rna-XM_036153524.1;Dbxref=GeneID:75547,GenBank:XM_036153524.1,MGI:MGI:2676556;gbkey=mRNA;gene=Akap13;product=A kinase (PRKA) anchor protein 13%2C transcript variant X5;transcript_id=XM_036153524.1;extra_copy_number=0
CM058247.1	Liftoff	exon	74805380	74805628	.	+	.	ID=exon-XM_036153524.1-27;Parent=rna-XM_036153524.1;Dbxref=GeneID:75547,GenBank:XM_036153524.1,MGI:MGI:2676556;gbkey=mRNA;gene=Akap13;product=A kinase (PRKA) anchor protein 13%2C transcript variant X5;transcript_id=XM_036153524.1;extra_copy_number=0
CM058247.1	Liftoff	exon	74810730	74810806	.	+	.	ID=exon-XM_036153524.1-28;Parent=rna-XM_036153524.1;Dbxref=GeneID:75547,GenBank:XM_036153524.1,MGI:MGI:2676556;gbkey=mRNA;gene=Akap13;product=A kinase (PRKA) anchor protein 13%2C transcript variant X5;transcript_id=XM_036153524.1;extra_copy_number=0
CM058247.1	Liftoff	exon	74811303	74811484	.	+	.	ID=exon-XM_036153524.1-29;Parent=rna-XM_036153524.1;Dbxref=GeneID:75547,GenBank:XM_036153524.1,MGI:MGI:2676556;gbkey=mRNA;gene=Akap13;product=A kinase (PRKA) anchor protein 13%2C transcript variant X5;transcript_id=XM_036153524.1;extra_copy_number=0
CM058247.1	Liftoff	exon	74811625	74811707	.	+	.	ID=exon-XM_036153524.1-30;Parent=rna-XM_036153524.1;Dbxref=GeneID:75547,GenBank:XM_036153524.1,MGI:MGI:2676556;gbkey=mRNA;gene=Akap13;product=A kinase (PRKA) anchor protein 13%2C transcript variant X5;transcript_id=XM_036153524.1;extra_copy_number=0
CM058247.1	Liftoff	exon	74814385	74814579	.	+	.	ID=exon-XM_036153524.1-31;Parent=rna-XM_036153524.1;Dbxref=GeneID:75547,GenBank:XM_036153524.1,MGI:MGI:2676556;gbkey=mRNA;gene=Akap13;product=A kinase (PRKA) anchor protein 13%2C transcript variant X5;transcript_id=XM_036153524.1;extra_copy_number=0
CM058247.1	Liftoff	exon	74817655	74817816	.	+	.	ID=exon-XM_036153524.1-32;Parent=rna-XM_036153524.1;Dbxref=GeneID:75547,GenBank:XM_036153524.1,MGI:MGI:2676556;gbkey=mRNA;gene=Akap13;product=A kinase (PRKA) anchor protein 13%2C transcript variant X5;transcript_id=XM_036153524.1;extra_copy_number=0
CM058247.1	Liftoff	exon	74818485	74818555	.	+	.	ID=exon-XM_036153524.1-33;Parent=rna-XM_036153524.1;Dbxref=GeneID:75547,GenBank:XM_036153524.1,MGI:MGI:2676556;gbkey=mRNA;gene=Akap13;product=A kinase (PRKA) anchor protein 13%2C transcript variant X5;transcript_id=XM_036153524.1;extra_copy_number=0
CM058247.1	Liftoff	exon	74818984	74819028	.	+	.	ID=exon-XM_036153524.1-34;Parent=rna-XM_036153524.1;Dbxref=GeneID:75547,GenBank:XM_036153524.1,MGI:MGI:2676556;gbkey=mRNA;gene=Akap13;product=A kinase (PRKA) anchor protein 13%2C transcript variant X5;transcript_id=XM_036153524.1;extra_copy_number=0
CM058247.1	Liftoff	exon	74821779	74821829	.	+	.	ID=exon-XM_036153524.1-35;Parent=rna-XM_036153524.1;Dbxref=GeneID:75547,GenBank:XM_036153524.1,MGI:MGI:2676556;gbkey=mRNA;gene=Akap13;product=A kinase (PRKA) anchor protein 13%2C transcript variant X5;transcript_id=XM_036153524.1;extra_copy_number=0
CM058247.1	Liftoff	exon	74822597	74823046	.	+	.	ID=exon-XM_036153524.1-36;Parent=rna-XM_036153524.1;Dbxref=GeneID:75547,GenBank:XM_036153524.1,MGI:MGI:2676556;gbkey=mRNA;gene=Akap13;product=A kinase (PRKA) anchor protein 13%2C transcript variant X5;transcript_id=XM_036153524.1;extra_copy_number=0
CM058247.1	Liftoff	exon	74824199	74824529	.	+	.	ID=exon-XM_036153524.1-37;Parent=rna-XM_036153524.1;Dbxref=GeneID:75547,GenBank:XM_036153524.1,MGI:MGI:2676556;gbkey=mRNA;gene=Akap13;product=A kinase (PRKA) anchor protein 13%2C transcript variant X5;transcript_id=XM_036153524.1;extra_copy_number=0
CM058247.1	Liftoff	exon	74825593	74829430	.	+	.	ID=exon-XM_036153524.1-38;Parent=rna-XM_036153524.1;Dbxref=GeneID:75547,GenBank:XM_036153524.1,MGI:MGI:2676556;gbkey=mRNA;gene=Akap13;product=A kinase (PRKA) anchor protein 13%2C transcript variant X5;transcript_id=XM_036153524.1;extra_copy_number=0
CM058247.1	Liftoff	CDS	74609815	74609847	.	+	.	ID=cds-XP_036009417.1;Parent=rna-XM_036153524.1;Dbxref=GeneID:75547,GenBank:XP_036009417.1,MGI:MGI:2676556;Name=XP_036009417.1;gbkey=CDS;gene=Akap13;product=A-kinase anchor protein 13 isoform X5;protein_id=XP_036009417.1;extra_copy_number=0
CM058247.1	Liftoff	CDS	74644884	74645031	.	+	.	ID=cds-XP_036009417.1;Parent=rna-XM_036153524.1;Dbxref=GeneID:75547,GenBank:XP_036009417.1,MGI:MGI:2676556;Name=XP_036009417.1;gbkey=CDS;gene=Akap13;product=A-kinase anchor protein 13 isoform X5;protein_id=XP_036009417.1;extra_copy_number=0
CM058247.1	Liftoff	CDS	74654502	74654798	.	+	.	ID=cds-XP_036009417.1;Parent=rna-XM_036153524.1;Dbxref=GeneID:75547,GenBank:XP_036009417.1,MGI:MGI:2676556;Name=XP_036009417.1;gbkey=CDS;gene=Akap13;product=A-kinase anchor protein 13 isoform X5;protein_id=XP_036009417.1;extra_copy_number=0
CM058247.1	Liftoff	CDS	74661157	74661340	.	+	.	ID=cds-XP_036009417.1;Parent=rna-XM_036153524.1;Dbxref=GeneID:75547,GenBank:XP_036009417.1,MGI:MGI:2676556;Name=XP_036009417.1;gbkey=CDS;gene=Akap13;product=A-kinase anchor protein 13 isoform X5;protein_id=XP_036009417.1;extra_copy_number=0
CM058247.1	Liftoff	CDS	74677787	74677979	.	+	.	ID=cds-XP_036009417.1;Parent=rna-XM_036153524.1;Dbxref=GeneID:75547,GenBank:XP_036009417.1,MGI:MGI:2676556;Name=XP_036009417.1;gbkey=CDS;gene=Akap13;product=A-kinase anchor protein 13 isoform X5;protein_id=XP_036009417.1;extra_copy_number=0
CM058247.1	Liftoff	CDS	74683489	74686552	.	+	.	ID=cds-XP_036009417.1;Parent=rna-XM_036153524.1;Dbxref=GeneID:75547,GenBank:XP_036009417.1,MGI:MGI:2676556;Name=XP_036009417.1;gbkey=CDS;gene=Akap13;product=A-kinase anchor protein 13 isoform X5;protein_id=XP_036009417.1;extra_copy_number=0
CM058247.1	Liftoff	CDS	74689925	74690052	.	+	.	ID=cds-XP_036009417.1;Parent=rna-XM_036153524.1;Dbxref=GeneID:75547,GenBank:XP_036009417.1,MGI:MGI:2676556;Name=XP_036009417.1;gbkey=CDS;gene=Akap13;product=A-kinase anchor protein 13 isoform X5;protein_id=XP_036009417.1;extra_copy_number=0
CM058247.1	Liftoff	CDS	74709373	74709441	.	+	.	ID=cds-XP_036009417.1;Parent=rna-XM_036153524.1;Dbxref=GeneID:75547,GenBank:XP_036009417.1,MGI:MGI:2676556;Name=XP_036009417.1;gbkey=CDS;gene=Akap13;product=A-kinase anchor protein 13 isoform X5;protein_id=XP_036009417.1;extra_copy_number=0
CM058247.1	Liftoff	CDS	74738421	74738496	.	+	.	ID=cds-XP_036009417.1;Parent=rna-XM_036153524.1;Dbxref=GeneID:75547,GenBank:XP_036009417.1,MGI:MGI:2676556;Name=XP_036009417.1;gbkey=CDS;gene=Akap13;product=A-kinase anchor protein 13 isoform X5;protein_id=XP_036009417.1;extra_copy_number=0
CM058247.1	Liftoff	CDS	74741521	74741657	.	+	.	ID=cds-XP_036009417.1;Parent=rna-XM_036153524.1;Dbxref=GeneID:75547,GenBank:XP_036009417.1,MGI:MGI:2676556;Name=XP_036009417.1;gbkey=CDS;gene=Akap13;product=A-kinase anchor protein 13 isoform X5;protein_id=XP_036009417.1;extra_copy_number=0
CM058247.1	Liftoff	CDS	74752121	74752494	.	+	.	ID=cds-XP_036009417.1;Parent=rna-XM_036153524.1;Dbxref=GeneID:75547,GenBank:XP_036009417.1,MGI:MGI:2676556;Name=XP_036009417.1;gbkey=CDS;gene=Akap13;product=A-kinase anchor protein 13 isoform X5;protein_id=XP_036009417.1;extra_copy_number=0
CM058247.1	Liftoff	CDS	74758409	74758474	.	+	.	ID=cds-XP_036009417.1;Parent=rna-XM_036153524.1;Dbxref=GeneID:75547,GenBank:XP_036009417.1,MGI:MGI:2676556;Name=XP_036009417.1;gbkey=CDS;gene=Akap13;product=A-kinase anchor protein 13 isoform X5;protein_id=XP_036009417.1;extra_copy_number=0
CM058247.1	Liftoff	CDS	74760132	74760324	.	+	.	ID=cds-XP_036009417.1;Parent=rna-XM_036153524.1;Dbxref=GeneID:75547,GenBank:XP_036009417.1,MGI:MGI:2676556;Name=XP_036009417.1;gbkey=CDS;gene=Akap13;product=A-kinase anchor protein 13 isoform X5;protein_id=XP_036009417.1;extra_copy_number=0
CM058247.1	Liftoff	CDS	74762228	74762336	.	+	.	ID=cds-XP_036009417.1;Parent=rna-XM_036153524.1;Dbxref=GeneID:75547,GenBank:XP_036009417.1,MGI:MGI:2676556;Name=XP_036009417.1;gbkey=CDS;gene=Akap13;product=A-kinase anchor protein 13 isoform X5;protein_id=XP_036009417.1;extra_copy_number=0
CM058247.1	Liftoff	CDS	74770641	74770683	.	+	.	ID=cds-XP_036009417.1;Parent=rna-XM_036153524.1;Dbxref=GeneID:75547,GenBank:XP_036009417.1,MGI:MGI:2676556;Name=XP_036009417.1;gbkey=CDS;gene=Akap13;product=A-kinase anchor protein 13 isoform X5;protein_id=XP_036009417.1;extra_copy_number=0
CM058247.1	Liftoff	CDS	74772319	74772451	.	+	.	ID=cds-XP_036009417.1;Parent=rna-XM_036153524.1;Dbxref=GeneID:75547,GenBank:XP_036009417.1,MGI:MGI:2676556;Name=XP_036009417.1;gbkey=CDS;gene=Akap13;product=A-kinase anchor protein 13 isoform X5;protein_id=XP_036009417.1;extra_copy_number=0
CM058247.1	Liftoff	CDS	74779382	74779556	.	+	.	ID=cds-XP_036009417.1;Parent=rna-XM_036153524.1;Dbxref=GeneID:75547,GenBank:XP_036009417.1,MGI:MGI:2676556;Name=XP_036009417.1;gbkey=CDS;gene=Akap13;product=A-kinase anchor protein 13 isoform X5;protein_id=XP_036009417.1;extra_copy_number=0
CM058247.1	Liftoff	CDS	74792787	74792854	.	+	.	ID=cds-XP_036009417.1;Parent=rna-XM_036153524.1;Dbxref=GeneID:75547,GenBank:XP_036009417.1,MGI:MGI:2676556;Name=XP_036009417.1;gbkey=CDS;gene=Akap13;product=A-kinase anchor protein 13 isoform X5;protein_id=XP_036009417.1;extra_copy_number=0
CM058247.1	Liftoff	CDS	74795146	74795212	.	+	.	ID=cds-XP_036009417.1;Parent=rna-XM_036153524.1;Dbxref=GeneID:75547,GenBank:XP_036009417.1,MGI:MGI:2676556;Name=XP_036009417.1;gbkey=CDS;gene=Akap13;product=A-kinase anchor protein 13 isoform X5;protein_id=XP_036009417.1;extra_copy_number=0
CM058247.1	Liftoff	CDS	74798802	74798937	.	+	.	ID=cds-XP_036009417.1;Parent=rna-XM_036153524.1;Dbxref=GeneID:75547,GenBank:XP_036009417.1,MGI:MGI:2676556;Name=XP_036009417.1;gbkey=CDS;gene=Akap13;product=A-kinase anchor protein 13 isoform X5;protein_id=XP_036009417.1;extra_copy_number=0
CM058247.1	Liftoff	CDS	74800317	74800429	.	+	.	ID=cds-XP_036009417.1;Parent=rna-XM_036153524.1;Dbxref=GeneID:75547,GenBank:XP_036009417.1,MGI:MGI:2676556;Name=XP_036009417.1;gbkey=CDS;gene=Akap13;product=A-kinase anchor protein 13 isoform X5;protein_id=XP_036009417.1;extra_copy_number=0
CM058247.1	Liftoff	CDS	74800985	74801137	.	+	.	ID=cds-XP_036009417.1;Parent=rna-XM_036153524.1;Dbxref=GeneID:75547,GenBank:XP_036009417.1,MGI:MGI:2676556;Name=XP_036009417.1;gbkey=CDS;gene=Akap13;product=A-kinase anchor protein 13 isoform X5;protein_id=XP_036009417.1;extra_copy_number=0
CM058247.1	Liftoff	CDS	74801987	74802237	.	+	.	ID=cds-XP_036009417.1;Parent=rna-XM_036153524.1;Dbxref=GeneID:75547,GenBank:XP_036009417.1,MGI:MGI:2676556;Name=XP_036009417.1;gbkey=CDS;gene=Akap13;product=A-kinase anchor protein 13 isoform X5;protein_id=XP_036009417.1;extra_copy_number=0
CM058247.1	Liftoff	CDS	74803813	74803938	.	+	.	ID=cds-XP_036009417.1;Parent=rna-XM_036153524.1;Dbxref=GeneID:75547,GenBank:XP_036009417.1,MGI:MGI:2676556;Name=XP_036009417.1;gbkey=CDS;gene=Akap13;product=A-kinase anchor protein 13 isoform X5;protein_id=XP_036009417.1;extra_copy_number=0
```
