## Supplementary material for "Chromosome-scale genome assembly of B10.RIII, an autoimmune susceptible mouse strain": b10_swarm.gff3 (part 393 of 931)

```
CM058247.1	Liftoff	CDS	74804051	74804168	.	+	.	ID=cds-XP_036009417.1;Parent=rna-XM_036153524.1;Dbxref=GeneID:75547,GenBank:XP_036009417.1,MGI:MGI:2676556;Name=XP_036009417.1;gbkey=CDS;gene=Akap13;product=A-kinase anchor protein 13 isoform X5;protein_id=XP_036009417.1;extra_copy_number=0
CM058247.1	Liftoff	CDS	74805380	74805628	.	+	.	ID=cds-XP_036009417.1;Parent=rna-XM_036153524.1;Dbxref=GeneID:75547,GenBank:XP_036009417.1,MGI:MGI:2676556;Name=XP_036009417.1;gbkey=CDS;gene=Akap13;product=A-kinase anchor protein 13 isoform X5;protein_id=XP_036009417.1;extra_copy_number=0
CM058247.1	Liftoff	CDS	74810730	74810806	.	+	.	ID=cds-XP_036009417.1;Parent=rna-XM_036153524.1;Dbxref=GeneID:75547,GenBank:XP_036009417.1,MGI:MGI:2676556;Name=XP_036009417.1;gbkey=CDS;gene=Akap13;product=A-kinase anchor protein 13 isoform X5;protein_id=XP_036009417.1;extra_copy_number=0
CM058247.1	Liftoff	CDS	74811303	74811484	.	+	.	ID=cds-XP_036009417.1;Parent=rna-XM_036153524.1;Dbxref=GeneID:75547,GenBank:XP_036009417.1,MGI:MGI:2676556;Name=XP_036009417.1;gbkey=CDS;gene=Akap13;product=A-kinase anchor protein 13 isoform X5;protein_id=XP_036009417.1;extra_copy_number=0
CM058247.1	Liftoff	CDS	74811625	74811707	.	+	.	ID=cds-XP_036009417.1;Parent=rna-XM_036153524.1;Dbxref=GeneID:75547,GenBank:XP_036009417.1,MGI:MGI:2676556;Name=XP_036009417.1;gbkey=CDS;gene=Akap13;product=A-kinase anchor protein 13 isoform X5;protein_id=XP_036009417.1;extra_copy_number=0
CM058247.1	Liftoff	CDS	74814385	74814579	.	+	.	ID=cds-XP_036009417.1;Parent=rna-XM_036153524.1;Dbxref=GeneID:75547,GenBank:XP_036009417.1,MGI:MGI:2676556;Name=XP_036009417.1;gbkey=CDS;gene=Akap13;product=A-kinase anchor protein 13 isoform X5;protein_id=XP_036009417.1;extra_copy_number=0
CM058247.1	Liftoff	CDS	74817655	74817816	.	+	.	ID=cds-XP_036009417.1;Parent=rna-XM_036153524.1;Dbxref=GeneID:75547,GenBank:XP_036009417.1,MGI:MGI:2676556;Name=XP_036009417.1;gbkey=CDS;gene=Akap13;product=A-kinase anchor protein 13 isoform X5;protein_id=XP_036009417.1;extra_copy_number=0
CM058247.1	Liftoff	CDS	74818485	74818555	.	+	.	ID=cds-XP_036009417.1;Parent=rna-XM_036153524.1;Dbxref=GeneID:75547,GenBank:XP_036009417.1,MGI:MGI:2676556;Name=XP_036009417.1;gbkey=CDS;gene=Akap13;product=A-kinase anchor protein 13 isoform X5;protein_id=XP_036009417.1;extra_copy_number=0
CM058247.1	Liftoff	CDS	74818984	74819028	.	+	.	ID=cds-XP_036009417.1;Parent=rna-XM_036153524.1;Dbxref=GeneID:75547,GenBank:XP_036009417.1,MGI:MGI:2676556;Name=XP_036009417.1;gbkey=CDS;gene=Akap13;product=A-kinase anchor protein 13 isoform X5;protein_id=XP_036009417.1;extra_copy_number=0
CM058247.1	Liftoff	CDS	74821779	74821829	.	+	.	ID=cds-XP_036009417.1;Parent=rna-XM_036153524.1;Dbxref=GeneID:75547,GenBank:XP_036009417.1,MGI:MGI:2676556;Name=XP_036009417.1;gbkey=CDS;gene=Akap13;product=A-kinase anchor protein 13 isoform X5;protein_id=XP_036009417.1;extra_copy_number=0
CM058247.1	Liftoff	CDS	74822597	74823046	.	+	.	ID=cds-XP_036009417.1;Parent=rna-XM_036153524.1;Dbxref=GeneID:75547,GenBank:XP_036009417.1,MGI:MGI:2676556;Name=XP_036009417.1;gbkey=CDS;gene=Akap13;product=A-kinase anchor protein 13 isoform X5;protein_id=XP_036009417.1;extra_copy_number=0
CM058247.1	Liftoff	CDS	74824199	74824529	.	+	.	ID=cds-XP_036009417.1;Parent=rna-XM_036153524.1;Dbxref=GeneID:75547,GenBank:XP_036009417.1,MGI:MGI:2676556;Name=XP_036009417.1;gbkey=CDS;gene=Akap13;product=A-kinase anchor protein 13 isoform X5;protein_id=XP_036009417.1;extra_copy_number=0
CM058247.1	Liftoff	CDS	74825593	74825642	.	+	.	ID=cds-XP_036009417.1;Parent=rna-XM_036153524.1;Dbxref=GeneID:75547,GenBank:XP_036009417.1,MGI:MGI:2676556;Name=XP_036009417.1;gbkey=CDS;gene=Akap13;product=A-kinase anchor protein 13 isoform X5;protein_id=XP_036009417.1;extra_copy_number=0
CM058247.1	Liftoff	mRNA	74530514	74829430	.	+	.	ID=rna-XM_036153525.1;Parent=gene-Akap13;Dbxref=GeneID:75547,GenBank:XM_036153525.1,MGI:MGI:2676556;Name=XM_036153525.1;gbkey=mRNA;gene=Akap13;model_evidence=Supporting evidence includes similarity to: 3 mRNAs%2C 48 ESTs%2C 244 long SRA reads%2C and 100%25 coverage of the annotated genomic feature by RNAseq alignments%2C including 4 samples with support for all annotated introns;product=A kinase (PRKA) anchor protein 13%2C transcript variant X6;transcript_id=XM_036153525.1;matches_ref_protein=True;valid_ORF=True;extra_copy_number=0
CM058247.1	Liftoff	exon	74530514	74530739	.	+	.	ID=exon-XM_036153525.1-1;Parent=rna-XM_036153525.1;Dbxref=GeneID:75547,GenBank:XM_036153525.1,MGI:MGI:2676556;gbkey=mRNA;gene=Akap13;product=A kinase (PRKA) anchor protein 13%2C transcript variant X6;transcript_id=XM_036153525.1;extra_copy_number=0
CM058247.1	Liftoff	exon	74609804	74609847	.	+	.	ID=exon-XM_036153525.1-2;Parent=rna-XM_036153525.1;Dbxref=GeneID:75547,GenBank:XM_036153525.1,MGI:MGI:2676556;gbkey=mRNA;gene=Akap13;product=A kinase (PRKA) anchor protein 13%2C transcript variant X6;transcript_id=XM_036153525.1;extra_copy_number=0
CM058247.1	Liftoff	exon	74644884	74645031	.	+	.	ID=exon-XM_036153525.1-3;Parent=rna-XM_036153525.1;Dbxref=GeneID:75547,GenBank:XM_036153525.1,MGI:MGI:2676556;gbkey=mRNA;gene=Akap13;product=A kinase (PRKA) anchor protein 13%2C transcript variant X6;transcript_id=XM_036153525.1;extra_copy_number=0
CM058247.1	Liftoff	exon	74654502	74654798	.	+	.	ID=exon-XM_036153525.1-4;Parent=rna-XM_036153525.1;Dbxref=GeneID:75547,GenBank:XM_036153525.1,MGI:MGI:2676556;gbkey=mRNA;gene=Akap13;product=A kinase (PRKA) anchor protein 13%2C transcript variant X6;transcript_id=XM_036153525.1;extra_copy_number=0
CM058247.1	Liftoff	exon	74661157	74661340	.	+	.	ID=exon-XM_036153525.1-5;Parent=rna-XM_036153525.1;Dbxref=GeneID:75547,GenBank:XM_036153525.1,MGI:MGI:2676556;gbkey=mRNA;gene=Akap13;product=A kinase (PRKA) anchor protein 13%2C transcript variant X6;transcript_id=XM_036153525.1;extra_copy_number=0
CM058247.1	Liftoff	exon	74677787	74677979	.	+	.	ID=exon-XM_036153525.1-6;Parent=rna-XM_036153525.1;Dbxref=GeneID:75547,GenBank:XM_036153525.1,MGI:MGI:2676556;gbkey=mRNA;gene=Akap13;product=A kinase (PRKA) anchor protein 13%2C transcript variant X6;transcript_id=XM_036153525.1;extra_copy_number=0
CM058247.1	Liftoff	exon	74683489	74686552	.	+	.	ID=exon-XM_036153525.1-7;Parent=rna-XM_036153525.1;Dbxref=GeneID:75547,GenBank:XM_036153525.1,MGI:MGI:2676556;gbkey=mRNA;gene=Akap13;product=A kinase (PRKA) anchor protein 13%2C transcript variant X6;transcript_id=XM_036153525.1;extra_copy_number=0
CM058247.1	Liftoff	exon	74689925	74690052	.	+	.	ID=exon-XM_036153525.1-8;Parent=rna-XM_036153525.1;Dbxref=GeneID:75547,GenBank:XM_036153525.1,MGI:MGI:2676556;gbkey=mRNA;gene=Akap13;product=A kinase (PRKA) anchor protein 13%2C transcript variant X6;transcript_id=XM_036153525.1;extra_copy_number=0
CM058247.1	Liftoff	exon	74709373	74709441	.	+	.	ID=exon-XM_036153525.1-9;Parent=rna-XM_036153525.1;Dbxref=GeneID:75547,GenBank:XM_036153525.1,MGI:MGI:2676556;gbkey=mRNA;gene=Akap13;product=A kinase (PRKA) anchor protein 13%2C transcript variant X6;transcript_id=XM_036153525.1;extra_copy_number=0
CM058247.1	Liftoff	exon	74738421	74738496	.	+	.	ID=exon-XM_036153525.1-10;Parent=rna-XM_036153525.1;Dbxref=GeneID:75547,GenBank:XM_036153525.1,MGI:MGI:2676556;gbkey=mRNA;gene=Akap13;product=A kinase (PRKA) anchor protein 13%2C transcript variant X6;transcript_id=XM_036153525.1;extra_copy_number=0
CM058247.1	Liftoff	exon	74741521	74741657	.	+	.	ID=exon-XM_036153525.1-11;Parent=rna-XM_036153525.1;Dbxref=GeneID:75547,GenBank:XM_036153525.1,MGI:MGI:2676556;gbkey=mRNA;gene=Akap13;product=A kinase (PRKA) anchor protein 13%2C transcript variant X6;transcript_id=XM_036153525.1;extra_copy_number=0
CM058247.1	Liftoff	exon	74752121	74752494	.	+	.	ID=exon-XM_036153525.1-12;Parent=rna-XM_036153525.1;Dbxref=GeneID:75547,GenBank:XM_036153525.1,MGI:MGI:2676556;gbkey=mRNA;gene=Akap13;product=A kinase (PRKA) anchor protein 13%2C transcript variant X6;transcript_id=XM_036153525.1;extra_copy_number=0
CM058247.1	Liftoff	exon	74754835	74754888	.	+	.	ID=exon-XM_036153525.1-13;Parent=rna-XM_036153525.1;Dbxref=GeneID:75547,GenBank:XM_036153525.1,MGI:MGI:2676556;gbkey=mRNA;gene=Akap13;product=A kinase (PRKA) anchor protein 13%2C transcript variant X6;transcript_id=XM_036153525.1;extra_copy_number=0
CM058247.1	Liftoff	exon	74760132	74760324	.	+	.	ID=exon-XM_036153525.1-14;Parent=rna-XM_036153525.1;Dbxref=GeneID:75547,GenBank:XM_036153525.1,MGI:MGI:2676556;gbkey=mRNA;gene=Akap13;product=A kinase (PRKA) anchor protein 13%2C transcript variant X6;transcript_id=XM_036153525.1;extra_copy_number=0
CM058247.1	Liftoff	exon	74762228	74762336	.	+	.	ID=exon-XM_036153525.1-15;Parent=rna-XM_036153525.1;Dbxref=GeneID:75547,GenBank:XM_036153525.1,MGI:MGI:2676556;gbkey=mRNA;gene=Akap13;product=A kinase (PRKA) anchor protein 13%2C transcript variant X6;transcript_id=XM_036153525.1;extra_copy_number=0
CM058247.1	Liftoff	exon	74770641	74770683	.	+	.	ID=exon-XM_036153525.1-16;Parent=rna-XM_036153525.1;Dbxref=GeneID:75547,GenBank:XM_036153525.1,MGI:MGI:2676556;gbkey=mRNA;gene=Akap13;product=A kinase (PRKA) anchor protein 13%2C transcript variant X6;transcript_id=XM_036153525.1;extra_copy_number=0
CM058247.1	Liftoff	exon	74772319	74772451	.	+	.	ID=exon-XM_036153525.1-17;Parent=rna-XM_036153525.1;Dbxref=GeneID:75547,GenBank:XM_036153525.1,MGI:MGI:2676556;gbkey=mRNA;gene=Akap13;product=A kinase (PRKA) anchor protein 13%2C transcript variant X6;transcript_id=XM_036153525.1;extra_copy_number=0
CM058247.1	Liftoff	exon	74779382	74779556	.	+	.	ID=exon-XM_036153525.1-18;Parent=rna-XM_036153525.1;Dbxref=GeneID:75547,GenBank:XM_036153525.1,MGI:MGI:2676556;gbkey=mRNA;gene=Akap13;product=A kinase (PRKA) anchor protein 13%2C transcript variant X6;transcript_id=XM_036153525.1;extra_copy_number=0
CM058247.1	Liftoff	exon	74792787	74792854	.	+	.	ID=exon-XM_036153525.1-19;Parent=rna-XM_036153525.1;Dbxref=GeneID:75547,GenBank:XM_036153525.1,MGI:MGI:2676556;gbkey=mRNA;gene=Akap13;product=A kinase (PRKA) anchor protein 13%2C transcript variant X6;transcript_id=XM_036153525.1;extra_copy_number=0
CM058247.1	Liftoff	exon	74795146	74795212	.	+	.	ID=exon-XM_036153525.1-20;Parent=rna-XM_036153525.1;Dbxref=GeneID:75547,GenBank:XM_036153525.1,MGI:MGI:2676556;gbkey=mRNA;gene=Akap13;product=A kinase (PRKA) anchor protein 13%2C transcript variant X6;transcript_id=XM_036153525.1;extra_copy_number=0
CM058247.1	Liftoff	exon	74798802	74798937	.	+	.	ID=exon-XM_036153525.1-21;Parent=rna-XM_036153525.1;Dbxref=GeneID:75547,GenBank:XM_036153525.1,MGI:MGI:2676556;gbkey=mRNA;gene=Akap13;product=A kinase (PRKA) anchor protein 13%2C transcript variant X6;transcript_id=XM_036153525.1;extra_copy_number=0
CM058247.1	Liftoff	exon	74800317	74800429	.	+	.	ID=exon-XM_036153525.1-22;Parent=rna-XM_036153525.1;Dbxref=GeneID:75547,GenBank:XM_036153525.1,MGI:MGI:2676556;gbkey=mRNA;gene=Akap13;product=A kinase (PRKA) anchor protein 13%2C transcript variant X6;transcript_id=XM_036153525.1;extra_copy_number=0
CM058247.1	Liftoff	exon	74800985	74801137	.	+	.	ID=exon-XM_036153525.1-23;Parent=rna-XM_036153525.1;Dbxref=GeneID:75547,GenBank:XM_036153525.1,MGI:MGI:2676556;gbkey=mRNA;gene=Akap13;product=A kinase (PRKA) anchor protein 13%2C transcript variant X6;transcript_id=XM_036153525.1;extra_copy_number=0
CM058247.1	Liftoff	exon	74801987	74802237	.	+	.	ID=exon-XM_036153525.1-24;Parent=rna-XM_036153525.1;Dbxref=GeneID:75547,GenBank:XM_036153525.1,MGI:MGI:2676556;gbkey=mRNA;gene=Akap13;product=A kinase (PRKA) anchor protein 13%2C transcript variant X6;transcript_id=XM_036153525.1;extra_copy_number=0
CM058247.1	Liftoff	exon	74803813	74803938	.	+	.	ID=exon-XM_036153525.1-25;Parent=rna-XM_036153525.1;Dbxref=GeneID:75547,GenBank:XM_036153525.1,MGI:MGI:2676556;gbkey=mRNA;gene=Akap13;product=A kinase (PRKA) anchor protein 13%2C transcript variant X6;transcript_id=XM_036153525.1;extra_copy_number=0
CM058247.1	Liftoff	exon	74804051	74804168	.	+	.	ID=exon-XM_036153525.1-26;Parent=rna-XM_036153525.1;Dbxref=GeneID:75547,GenBank:XM_036153525.1,MGI:MGI:2676556;gbkey=mRNA;gene=Akap13;product=A kinase (PRKA) anchor protein 13%2C transcript variant X6;transcript_id=XM_036153525.1;extra_copy_number=0
CM058247.1	Liftoff	exon	74805380	74805628	.	+	.	ID=exon-XM_036153525.1-27;Parent=rna-XM_036153525.1;Dbxref=GeneID:75547,GenBank:XM_036153525.1,MGI:MGI:2676556;gbkey=mRNA;gene=Akap13;product=A kinase (PRKA) anchor protein 13%2C transcript variant X6;transcript_id=XM_036153525.1;extra_copy_number=0
CM058247.1	Liftoff	exon	74810730	74810806	.	+	.	ID=exon-XM_036153525.1-28;Parent=rna-XM_036153525.1;Dbxref=GeneID:75547,GenBank:XM_036153525.1,MGI:MGI:2676556;gbkey=mRNA;gene=Akap13;product=A kinase (PRKA) anchor protein 13%2C transcript variant X6;transcript_id=XM_036153525.1;extra_copy_number=0
CM058247.1	Liftoff	exon	74811303	74811484	.	+	.	ID=exon-XM_036153525.1-29;Parent=rna-XM_036153525.1;Dbxref=GeneID:75547,GenBank:XM_036153525.1,MGI:MGI:2676556;gbkey=mRNA;gene=Akap13;product=A kinase (PRKA) anchor protein 13%2C transcript variant X6;transcript_id=XM_036153525.1;extra_copy_number=0
CM058247.1	Liftoff	exon	74811625	74811707	.	+	.	ID=exon-XM_036153525.1-30;Parent=rna-XM_036153525.1;Dbxref=GeneID:75547,GenBank:XM_036153525.1,MGI:MGI:2676556;gbkey=mRNA;gene=Akap13;product=A kinase (PRKA) anchor protein 13%2C transcript variant X6;transcript_id=XM_036153525.1;extra_copy_number=0
CM058247.1	Liftoff	exon	74814385	74814579	.	+	.	ID=exon-XM_036153525.1-31;Parent=rna-XM_036153525.1;Dbxref=GeneID:75547,GenBank:XM_036153525.1,MGI:MGI:2676556;gbkey=mRNA;gene=Akap13;product=A kinase (PRKA) anchor protein 13%2C transcript variant X6;transcript_id=XM_036153525.1;extra_copy_number=0
CM058247.1	Liftoff	exon	74817655	74817816	.	+	.	ID=exon-XM_036153525.1-32;Parent=rna-XM_036153525.1;Dbxref=GeneID:75547,GenBank:XM_036153525.1,MGI:MGI:2676556;gbkey=mRNA;gene=Akap13;product=A kinase (PRKA) anchor protein 13%2C transcript variant X6;transcript_id=XM_036153525.1;extra_copy_number=0
CM058247.1	Liftoff	exon	74818485	74818555	.	+	.	ID=exon-XM_036153525.1-33;Parent=rna-XM_036153525.1;Dbxref=GeneID:75547,GenBank:XM_036153525.1,MGI:MGI:2676556;gbkey=mRNA;gene=Akap13;product=A kinase (PRKA) anchor protein 13%2C transcript variant X6;transcript_id=XM_036153525.1;extra_copy_number=0
CM058247.1	Liftoff	exon	74818984	74819028	.	+	.	ID=exon-XM_036153525.1-34;Parent=rna-XM_036153525.1;Dbxref=GeneID:75547,GenBank:XM_036153525.1,MGI:MGI:2676556;gbkey=mRNA;gene=Akap13;product=A kinase (PRKA) anchor protein 13%2C transcript variant X6;transcript_id=XM_036153525.1;extra_copy_number=0
CM058247.1	Liftoff	exon	74821779	74821829	.	+	.	ID=exon-XM_036153525.1-35;Parent=rna-XM_036153525.1;Dbxref=GeneID:75547,GenBank:XM_036153525.1,MGI:MGI:2676556;gbkey=mRNA;gene=Akap13;product=A kinase (PRKA) anchor protein 13%2C transcript variant X6;transcript_id=XM_036153525.1;extra_copy_number=0
CM058247.1	Liftoff	exon	74822597	74823046	.	+	.	ID=exon-XM_036153525.1-36;Parent=rna-XM_036153525.1;Dbxref=GeneID:75547,GenBank:XM_036153525.1,MGI:MGI:2676556;gbkey=mRNA;gene=Akap13;product=A kinase (PRKA) anchor protein 13%2C transcript variant X6;transcript_id=XM_036153525.1;extra_copy_number=0
CM058247.1	Liftoff	exon	74824199	74824529	.	+	.	ID=exon-XM_036153525.1-37;Parent=rna-XM_036153525.1;Dbxref=GeneID:75547,GenBank:XM_036153525.1,MGI:MGI:2676556;gbkey=mRNA;gene=Akap13;product=A kinase (PRKA) anchor protein 13%2C transcript variant X6;transcript_id=XM_036153525.1;extra_copy_number=0
CM058247.1	Liftoff	exon	74825593	74829430	.	+	.	ID=exon-XM_036153525.1-38;Parent=rna-XM_036153525.1;Dbxref=GeneID:75547,GenBank:XM_036153525.1,MGI:MGI:2676556;gbkey=mRNA;gene=Akap13;product=A kinase (PRKA) anchor protein 13%2C transcript variant X6;transcript_id=XM_036153525.1;extra_copy_number=0
CM058247.1	Liftoff	CDS	74609815	74609847	.	+	.	ID=cds-XP_036009418.1;Parent=rna-XM_036153525.1;Dbxref=GeneID:75547,GenBank:XP_036009418.1,MGI:MGI:2676556;Name=XP_036009418.1;gbkey=CDS;gene=Akap13;product=A-kinase anchor protein 13 isoform X6;protein_id=XP_036009418.1;extra_copy_number=0
CM058247.1	Liftoff	CDS	74644884	74645031	.	+	.	ID=cds-XP_036009418.1;Parent=rna-XM_036153525.1;Dbxref=GeneID:75547,GenBank:XP_036009418.1,MGI:MGI:2676556;Name=XP_036009418.1;gbkey=CDS;gene=Akap13;product=A-kinase anchor protein 13 isoform X6;protein_id=XP_036009418.1;extra_copy_number=0
CM058247.1	Liftoff	CDS	74654502	74654798	.	+	.	ID=cds-XP_036009418.1;Parent=rna-XM_036153525.1;Dbxref=GeneID:75547,GenBank:XP_036009418.1,MGI:MGI:2676556;Name=XP_036009418.1;gbkey=CDS;gene=Akap13;product=A-kinase anchor protein 13 isoform X6;protein_id=XP_036009418.1;extra_copy_number=0
CM058247.1	Liftoff	CDS	74661157	74661340	.	+	.	ID=cds-XP_036009418.1;Parent=rna-XM_036153525.1;Dbxref=GeneID:75547,GenBank:XP_036009418.1,MGI:MGI:2676556;Name=XP_036009418.1;gbkey=CDS;gene=Akap13;product=A-kinase anchor protein 13 isoform X6;protein_id=XP_036009418.1;extra_copy_number=0
CM058247.1	Liftoff	CDS	74677787	74677979	.	+	.	ID=cds-XP_036009418.1;Parent=rna-XM_036153525.1;Dbxref=GeneID:75547,GenBank:XP_036009418.1,MGI:MGI:2676556;Name=XP_036009418.1;gbkey=CDS;gene=Akap13;product=A-kinase anchor protein 13 isoform X6;protein_id=XP_036009418.1;extra_copy_number=0
CM058247.1	Liftoff	CDS	74683489	74686552	.	+	.	ID=cds-XP_036009418.1;Parent=rna-XM_036153525.1;Dbxref=GeneID:75547,GenBank:XP_036009418.1,MGI:MGI:2676556;Name=XP_036009418.1;gbkey=CDS;gene=Akap13;product=A-kinase anchor protein 13 isoform X6;protein_id=XP_036009418.1;extra_copy_number=0
CM058247.1	Liftoff	CDS	74689925	74690052	.	+	.	ID=cds-XP_036009418.1;Parent=rna-XM_036153525.1;Dbxref=GeneID:75547,GenBank:XP_036009418.1,MGI:MGI:2676556;Name=XP_036009418.1;gbkey=CDS;gene=Akap13;product=A-kinase anchor protein 13 isoform X6;protein_id=XP_036009418.1;extra_copy_number=0
CM058247.1	Liftoff	CDS	74709373	74709441	.	+	.	ID=cds-XP_036009418.1;Parent=rna-XM_036153525.1;Dbxref=GeneID:75547,GenBank:XP_036009418.1,MGI:MGI:2676556;Name=XP_036009418.1;gbkey=CDS;gene=Akap13;product=A-kinase anchor protein 13 isoform X6;protein_id=XP_036009418.1;extra_copy_number=0
CM058247.1	Liftoff	CDS	74738421	74738496	.	+	.	ID=cds-XP_036009418.1;Parent=rna-XM_036153525.1;Dbxref=GeneID:75547,GenBank:XP_036009418.1,MGI:MGI:2676556;Name=XP_036009418.1;gbkey=CDS;gene=Akap13;product=A-kinase anchor protein 13 isoform X6;protein_id=XP_036009418.1;extra_copy_number=0
CM058247.1	Liftoff	CDS	74741521	74741657	.	+	.	ID=cds-XP_036009418.1;Parent=rna-XM_036153525.1;Dbxref=GeneID:75547,GenBank:XP_036009418.1,MGI:MGI:2676556;Name=XP_036009418.1;gbkey=CDS;gene=Akap13;product=A-kinase anchor protein 13 isoform X6;protein_id=XP_036009418.1;extra_copy_number=0
CM058247.1	Liftoff	CDS	74752121	74752494	.	+	.	ID=cds-XP_036009418.1;Parent=rna-XM_036153525.1;Dbxref=GeneID:75547,GenBank:XP_036009418.1,MGI:MGI:2676556;Name=XP_036009418.1;gbkey=CDS;gene=Akap13;product=A-kinase anchor protein 13 isoform X6;protein_id=XP_036009418.1;extra_copy_number=0
CM058247.1	Liftoff	CDS	74754835	74754888	.	+	.	ID=cds-XP_036009418.1;Parent=rna-XM_036153525.1;Dbxref=GeneID:75547,GenBank:XP_036009418.1,MGI:MGI:2676556;Name=XP_036009418.1;gbkey=CDS;gene=Akap13;product=A-kinase anchor protein 13 isoform X6;protein_id=XP_036009418.1;extra_copy_number=0
CM058247.1	Liftoff	CDS	74760132	74760324	.	+	.	ID=cds-XP_036009418.1;Parent=rna-XM_036153525.1;Dbxref=GeneID:75547,GenBank:XP_036009418.1,MGI:MGI:2676556;Name=XP_036009418.1;gbkey=CDS;gene=Akap13;product=A-kinase anchor protein 13 isoform X6;protein_id=XP_036009418.1;extra_copy_number=0
CM058247.1	Liftoff	CDS	74762228	74762336	.	+	.	ID=cds-XP_036009418.1;Parent=rna-XM_036153525.1;Dbxref=GeneID:75547,GenBank:XP_036009418.1,MGI:MGI:2676556;Name=XP_036009418.1;gbkey=CDS;gene=Akap13;product=A-kinase anchor protein 13 isoform X6;protein_id=XP_036009418.1;extra_copy_number=0
CM058247.1	Liftoff	CDS	74770641	74770683	.	+	.	ID=cds-XP_036009418.1;Parent=rna-XM_036153525.1;Dbxref=GeneID:75547,GenBank:XP_036009418.1,MGI:MGI:2676556;Name=XP_036009418.1;gbkey=CDS;gene=Akap13;product=A-kinase anchor protein 13 isoform X6;protein_id=XP_036009418.1;extra_copy_number=0
CM058247.1	Liftoff	CDS	74772319	74772451	.	+	.	ID=cds-XP_036009418.1;Parent=rna-XM_036153525.1;Dbxref=GeneID:75547,GenBank:XP_036009418.1,MGI:MGI:2676556;Name=XP_036009418.1;gbkey=CDS;gene=Akap13;product=A-kinase anchor protein 13 isoform X6;protein_id=XP_036009418.1;extra_copy_number=0
CM058247.1	Liftoff	CDS	74779382	74779556	.	+	.	ID=cds-XP_036009418.1;Parent=rna-XM_036153525.1;Dbxref=GeneID:75547,GenBank:XP_036009418.1,MGI:MGI:2676556;Name=XP_036009418.1;gbkey=CDS;gene=Akap13;product=A-kinase anchor protein 13 isoform X6;protein_id=XP_036009418.1;extra_copy_number=0
CM058247.1	Liftoff	CDS	74792787	74792854	.	+	.	ID=cds-XP_036009418.1;Parent=rna-XM_036153525.1;Dbxref=GeneID:75547,GenBank:XP_036009418.1,MGI:MGI:2676556;Name=XP_036009418.1;gbkey=CDS;gene=Akap13;product=A-kinase anchor protein 13 isoform X6;protein_id=XP_036009418.1;extra_copy_number=0
CM058247.1	Liftoff	CDS	74795146	74795212	.	+	.	ID=cds-XP_036009418.1;Parent=rna-XM_036153525.1;Dbxref=GeneID:75547,GenBank:XP_036009418.1,MGI:MGI:2676556;Name=XP_036009418.1;gbkey=CDS;gene=Akap13;product=A-kinase anchor protein 13 isoform X6;protein_id=XP_036009418.1;extra_copy_number=0
CM058247.1	Liftoff	CDS	74798802	74798937	.	+	.	ID=cds-XP_036009418.1;Parent=rna-XM_036153525.1;Dbxref=GeneID:75547,GenBank:XP_036009418.1,MGI:MGI:2676556;Name=XP_036009418.1;gbkey=CDS;gene=Akap13;product=A-kinase anchor protein 13 isoform X6;protein_id=XP_036009418.1;extra_copy_number=0
CM058247.1	Liftoff	CDS	74800317	74800429	.	+	.	ID=cds-XP_036009418.1;Parent=rna-XM_036153525.1;Dbxref=GeneID:75547,GenBank:XP_036009418.1,MGI:MGI:2676556;Name=XP_036009418.1;gbkey=CDS;gene=Akap13;product=A-kinase anchor protein 13 isoform X6;protein_id=XP_036009418.1;extra_copy_number=0
CM058247.1	Liftoff	CDS	74800985	74801137	.	+	.	ID=cds-XP_036009418.1;Parent=rna-XM_036153525.1;Dbxref=GeneID:75547,GenBank:XP_036009418.1,MGI:MGI:2676556;Name=XP_036009418.1;gbkey=CDS;gene=Akap13;product=A-kinase anchor protein 13 isoform X6;protein_id=XP_036009418.1;extra_copy_number=0
CM058247.1	Liftoff	CDS	74801987	74802237	.	+	.	ID=cds-XP_036009418.1;Parent=rna-XM_036153525.1;Dbxref=GeneID:75547,GenBank:XP_036009418.1,MGI:MGI:2676556;Name=XP_036009418.1;gbkey=CDS;gene=Akap13;product=A-kinase anchor protein 13 isoform X6;protein_id=XP_036009418.1;extra_copy_number=0
CM058247.1	Liftoff	CDS	74803813	74803938	.	+	.	ID=cds-XP_036009418.1;Parent=rna-XM_036153525.1;Dbxref=GeneID:75547,GenBank:XP_036009418.1,MGI:MGI:2676556;Name=XP_036009418.1;gbkey=CDS;gene=Akap13;product=A-kinase anchor protein 13 isoform X6;protein_id=XP_036009418.1;extra_copy_number=0
CM058247.1	Liftoff	CDS	74804051	74804168	.	+	.	ID=cds-XP_036009418.1;Parent=rna-XM_036153525.1;Dbxref=GeneID:75547,GenBank:XP_036009418.1,MGI:MGI:2676556;Name=XP_036009418.1;gbkey=CDS;gene=Akap13;product=A-kinase anchor protein 13 isoform X6;protein_id=XP_036009418.1;extra_copy_number=0
CM058247.1	Liftoff	CDS	74805380	74805628	.	+	.	ID=cds-XP_036009418.1;Parent=rna-XM_036153525.1;Dbxref=GeneID:75547,GenBank:XP_036009418.1,MGI:MGI:2676556;Name=XP_036009418.1;gbkey=CDS;gene=Akap13;product=A-kinase anchor protein 13 isoform X6;protein_id=XP_036009418.1;extra_copy_number=0
CM058247.1	Liftoff	CDS	74810730	74810806	.	+	.	ID=cds-XP_036009418.1;Parent=rna-XM_036153525.1;Dbxref=GeneID:75547,GenBank:XP_036009418.1,MGI:MGI:2676556;Name=XP_036009418.1;gbkey=CDS;gene=Akap13;product=A-kinase anchor protein 13 isoform X6;protein_id=XP_036009418.1;extra_copy_number=0
CM058247.1	Liftoff	CDS	74811303	74811484	.	+	.	ID=cds-XP_036009418.1;Parent=rna-XM_036153525.1;Dbxref=GeneID:75547,GenBank:XP_036009418.1,MGI:MGI:2676556;Name=XP_036009418.1;gbkey=CDS;gene=Akap13;product=A-kinase anchor protein 13 isoform X6;protein_id=XP_036009418.1;extra_copy_number=0
CM058247.1	Liftoff	CDS	74811625	74811707	.	+	.	ID=cds-XP_036009418.1;Parent=rna-XM_036153525.1;Dbxref=GeneID:75547,GenBank:XP_036009418.1,MGI:MGI:2676556;Name=XP_036009418.1;gbkey=CDS;gene=Akap13;product=A-kinase anchor protein 13 isoform X6;protein_id=XP_036009418.1;extra_copy_number=0
CM058247.1	Liftoff	CDS	74814385	74814579	.	+	.	ID=cds-XP_036009418.1;Parent=rna-XM_036153525.1;Dbxref=GeneID:75547,GenBank:XP_036009418.1,MGI:MGI:2676556;Name=XP_036009418.1;gbkey=CDS;gene=Akap13;product=A-kinase anchor protein 13 isoform X6;protein_id=XP_036009418.1;extra_copy_number=0
CM058247.1	Liftoff	CDS	74817655	74817816	.	+	.	ID=cds-XP_036009418.1;Parent=rna-XM_036153525.1;Dbxref=GeneID:75547,GenBank:XP_036009418.1,MGI:MGI:2676556;Name=XP_036009418.1;gbkey=CDS;gene=Akap13;product=A-kinase anchor protein 13 isoform X6;protein_id=XP_036009418.1;extra_copy_number=0
CM058247.1	Liftoff	CDS	74818485	74818555	.	+	.	ID=cds-XP_036009418.1;Parent=rna-XM_036153525.1;Dbxref=GeneID:75547,GenBank:XP_036009418.1,MGI:MGI:2676556;Name=XP_036009418.1;gbkey=CDS;gene=Akap13;product=A-kinase anchor protein 13 isoform X6;protein_id=XP_036009418.1;extra_copy_number=0
CM058247.1	Liftoff	CDS	74818984	74819028	.	+	.	ID=cds-XP_036009418.1;Parent=rna-XM_036153525.1;Dbxref=GeneID:75547,GenBank:XP_036009418.1,MGI:MGI:2676556;Name=XP_036009418.1;gbkey=CDS;gene=Akap13;product=A-kinase anchor protein 13 isoform X6;protein_id=XP_036009418.1;extra_copy_number=0
CM058247.1	Liftoff	CDS	74821779	74821829	.	+	.	ID=cds-XP_036009418.1;Parent=rna-XM_036153525.1;Dbxref=GeneID:75547,GenBank:XP_036009418.1,MGI:MGI:2676556;Name=XP_036009418.1;gbkey=CDS;gene=Akap13;product=A-kinase anchor protein 13 isoform X6;protein_id=XP_036009418.1;extra_copy_number=0
CM058247.1	Liftoff	CDS	74822597	74823046	.	+	.	ID=cds-XP_036009418.1;Parent=rna-XM_036153525.1;Dbxref=GeneID:75547,GenBank:XP_036009418.1,MGI:MGI:2676556;Name=XP_036009418.1;gbkey=CDS;gene=Akap13;product=A-kinase anchor protein 13 isoform X6;protein_id=XP_036009418.1;extra_copy_number=0
CM058247.1	Liftoff	CDS	74824199	74824529	.	+	.	ID=cds-XP_036009418.1;Parent=rna-XM_036153525.1;Dbxref=GeneID:75547,GenBank:XP_036009418.1,MGI:MGI:2676556;Name=XP_036009418.1;gbkey=CDS;gene=Akap13;product=A-kinase anchor protein 13 isoform X6;protein_id=XP_036009418.1;extra_copy_number=0
CM058247.1	Liftoff	CDS	74825593	74825642	.	+	.	ID=cds-XP_036009418.1;Parent=rna-XM_036153525.1;Dbxref=GeneID:75547,GenBank:XP_036009418.1,MGI:MGI:2676556;Name=XP_036009418.1;gbkey=CDS;gene=Akap13;product=A-kinase anchor protein 13 isoform X6;protein_id=XP_036009418.1;extra_copy_number=0
CM058247.1	Liftoff	mRNA	74530514	74829430	.	+	.	ID=rna-XM_036153526.1;Parent=gene-Akap13;Dbxref=GeneID:75547,GenBank:XM_036153526.1,MGI:MGI:2676556;Name=XM_036153526.1;gbkey=mRNA;gene=Akap13;model_evidence=Supporting evidence includes similarity to: 3 mRNAs%2C 48 ESTs%2C 3 Proteins%2C 244 long SRA reads%2C and 100%25 coverage of the annotated genomic feature by RNAseq alignments%2C including 4 samples with support for all annotated introns;product=A kinase (PRKA) anchor protein 13%2C transcript variant X8;transcript_id=XM_036153526.1;matches_ref_protein=True;valid_ORF=True;extra_copy_number=0
CM058247.1	Liftoff	exon	74530514	74530739	.	+	.	ID=exon-XM_036153526.1-1;Parent=rna-XM_036153526.1;Dbxref=GeneID:75547,GenBank:XM_036153526.1,MGI:MGI:2676556;gbkey=mRNA;gene=Akap13;product=A kinase (PRKA) anchor protein 13%2C transcript variant X8;transcript_id=XM_036153526.1;extra_copy_number=0
CM058247.1	Liftoff	exon	74609804	74609847	.	+	.	ID=exon-XM_036153526.1-2;Parent=rna-XM_036153526.1;Dbxref=GeneID:75547,GenBank:XM_036153526.1,MGI:MGI:2676556;gbkey=mRNA;gene=Akap13;product=A kinase (PRKA) anchor protein 13%2C transcript variant X8;transcript_id=XM_036153526.1;extra_copy_number=0
CM058247.1	Liftoff	exon	74644884	74645031	.	+	.	ID=exon-XM_036153526.1-3;Parent=rna-XM_036153526.1;Dbxref=GeneID:75547,GenBank:XM_036153526.1,MGI:MGI:2676556;gbkey=mRNA;gene=Akap13;product=A kinase (PRKA) anchor protein 13%2C transcript variant X8;transcript_id=XM_036153526.1;extra_copy_number=0
CM058247.1	Liftoff	exon	74654502	74654798	.	+	.	ID=exon-XM_036153526.1-4;Parent=rna-XM_036153526.1;Dbxref=GeneID:75547,GenBank:XM_036153526.1,MGI:MGI:2676556;gbkey=mRNA;gene=Akap13;product=A kinase (PRKA) anchor protein 13%2C transcript variant X8;transcript_id=XM_036153526.1;extra_copy_number=0
CM058247.1	Liftoff	exon	74661157	74661340	.	+	.	ID=exon-XM_036153526.1-5;Parent=rna-XM_036153526.1;Dbxref=GeneID:75547,GenBank:XM_036153526.1,MGI:MGI:2676556;gbkey=mRNA;gene=Akap13;product=A kinase (PRKA) anchor protein 13%2C transcript variant X8;transcript_id=XM_036153526.1;extra_copy_number=0
CM058247.1	Liftoff	exon	74677787	74677979	.	+	.	ID=exon-XM_036153526.1-6;Parent=rna-XM_036153526.1;Dbxref=GeneID:75547,GenBank:XM_036153526.1,MGI:MGI:2676556;gbkey=mRNA;gene=Akap13;product=A kinase (PRKA) anchor protein 13%2C transcript variant X8;transcript_id=XM_036153526.1;extra_copy_number=0
CM058247.1	Liftoff	exon	74683489	74686552	.	+	.	ID=exon-XM_036153526.1-7;Parent=rna-XM_036153526.1;Dbxref=GeneID:75547,GenBank:XM_036153526.1,MGI:MGI:2676556;gbkey=mRNA;gene=Akap13;product=A kinase (PRKA) anchor protein 13%2C transcript variant X8;transcript_id=XM_036153526.1;extra_copy_number=0
CM058247.1	Liftoff	exon	74689925	74690052	.	+	.	ID=exon-XM_036153526.1-8;Parent=rna-XM_036153526.1;Dbxref=GeneID:75547,GenBank:XM_036153526.1,MGI:MGI:2676556;gbkey=mRNA;gene=Akap13;product=A kinase (PRKA) anchor protein 13%2C transcript variant X8;transcript_id=XM_036153526.1;extra_copy_number=0
CM058247.1	Liftoff	exon	74709373	74709441	.	+	.	ID=exon-XM_036153526.1-9;Parent=rna-XM_036153526.1;Dbxref=GeneID:75547,GenBank:XM_036153526.1,MGI:MGI:2676556;gbkey=mRNA;gene=Akap13;product=A kinase (PRKA) anchor protein 13%2C transcript variant X8;transcript_id=XM_036153526.1;extra_copy_number=0
CM058247.1	Liftoff	exon	74738421	74738496	.	+	.	ID=exon-XM_036153526.1-10;Parent=rna-XM_036153526.1;Dbxref=GeneID:75547,GenBank:XM_036153526.1,MGI:MGI:2676556;gbkey=mRNA;gene=Akap13;product=A kinase (PRKA) anchor protein 13%2C transcript variant X8;transcript_id=XM_036153526.1;extra_copy_number=0
CM058247.1	Liftoff	exon	74741521	74741657	.	+	.	ID=exon-XM_036153526.1-11;Parent=rna-XM_036153526.1;Dbxref=GeneID:75547,GenBank:XM_036153526.1,MGI:MGI:2676556;gbkey=mRNA;gene=Akap13;product=A kinase (PRKA) anchor protein 13%2C transcript variant X8;transcript_id=XM_036153526.1;extra_copy_number=0
CM058247.1	Liftoff	exon	74752121	74752494	.	+	.	ID=exon-XM_036153526.1-12;Parent=rna-XM_036153526.1;Dbxref=GeneID:75547,GenBank:XM_036153526.1,MGI:MGI:2676556;gbkey=mRNA;gene=Akap13;product=A kinase (PRKA) anchor protein 13%2C transcript variant X8;transcript_id=XM_036153526.1;extra_copy_number=0
CM058247.1	Liftoff	exon	74754835	74754888	.	+	.	ID=exon-XM_036153526.1-13;Parent=rna-XM_036153526.1;Dbxref=GeneID:75547,GenBank:XM_036153526.1,MGI:MGI:2676556;gbkey=mRNA;gene=Akap13;product=A kinase (PRKA) anchor protein 13%2C transcript variant X8;transcript_id=XM_036153526.1;extra_copy_number=0
CM058247.1	Liftoff	exon	74760132	74760324	.	+	.	ID=exon-XM_036153526.1-14;Parent=rna-XM_036153526.1;Dbxref=GeneID:75547,GenBank:XM_036153526.1,MGI:MGI:2676556;gbkey=mRNA;gene=Akap13;product=A kinase (PRKA) anchor protein 13%2C transcript variant X8;transcript_id=XM_036153526.1;extra_copy_number=0
CM058247.1	Liftoff	exon	74762228	74762336	.	+	.	ID=exon-XM_036153526.1-15;Parent=rna-XM_036153526.1;Dbxref=GeneID:75547,GenBank:XM_036153526.1,MGI:MGI:2676556;gbkey=mRNA;gene=Akap13;product=A kinase (PRKA) anchor protein 13%2C transcript variant X8;transcript_id=XM_036153526.1;extra_copy_number=0
CM058247.1	Liftoff	exon	74770641	74770683	.	+	.	ID=exon-XM_036153526.1-16;Parent=rna-XM_036153526.1;Dbxref=GeneID:75547,GenBank:XM_036153526.1,MGI:MGI:2676556;gbkey=mRNA;gene=Akap13;product=A kinase (PRKA) anchor protein 13%2C transcript variant X8;transcript_id=XM_036153526.1;extra_copy_number=0
CM058247.1	Liftoff	exon	74772319	74772451	.	+	.	ID=exon-XM_036153526.1-17;Parent=rna-XM_036153526.1;Dbxref=GeneID:75547,GenBank:XM_036153526.1,MGI:MGI:2676556;gbkey=mRNA;gene=Akap13;product=A kinase (PRKA) anchor protein 13%2C transcript variant X8;transcript_id=XM_036153526.1;extra_copy_number=0
CM058247.1	Liftoff	exon	74779382	74779556	.	+	.	ID=exon-XM_036153526.1-18;Parent=rna-XM_036153526.1;Dbxref=GeneID:75547,GenBank:XM_036153526.1,MGI:MGI:2676556;gbkey=mRNA;gene=Akap13;product=A kinase (PRKA) anchor protein 13%2C transcript variant X8;transcript_id=XM_036153526.1;extra_copy_number=0
CM058247.1	Liftoff	exon	74792787	74792854	.	+	.	ID=exon-XM_036153526.1-19;Parent=rna-XM_036153526.1;Dbxref=GeneID:75547,GenBank:XM_036153526.1,MGI:MGI:2676556;gbkey=mRNA;gene=Akap13;product=A kinase (PRKA) anchor protein 13%2C transcript variant X8;transcript_id=XM_036153526.1;extra_copy_number=0
CM058247.1	Liftoff	exon	74795146	74795212	.	+	.	ID=exon-XM_036153526.1-20;Parent=rna-XM_036153526.1;Dbxref=GeneID:75547,GenBank:XM_036153526.1,MGI:MGI:2676556;gbkey=mRNA;gene=Akap13;product=A kinase (PRKA) anchor protein 13%2C transcript variant X8;transcript_id=XM_036153526.1;extra_copy_number=0
CM058247.1	Liftoff	exon	74798802	74798937	.	+	.	ID=exon-XM_036153526.1-21;Parent=rna-XM_036153526.1;Dbxref=GeneID:75547,GenBank:XM_036153526.1,MGI:MGI:2676556;gbkey=mRNA;gene=Akap13;product=A kinase (PRKA) anchor protein 13%2C transcript variant X8;transcript_id=XM_036153526.1;extra_copy_number=0
CM058247.1	Liftoff	exon	74800317	74800429	.	+	.	ID=exon-XM_036153526.1-22;Parent=rna-XM_036153526.1;Dbxref=GeneID:75547,GenBank:XM_036153526.1,MGI:MGI:2676556;gbkey=mRNA;gene=Akap13;product=A kinase (PRKA) anchor protein 13%2C transcript variant X8;transcript_id=XM_036153526.1;extra_copy_number=0
CM058247.1	Liftoff	exon	74800991	74801137	.	+	.	ID=exon-XM_036153526.1-23;Parent=rna-XM_036153526.1;Dbxref=GeneID:75547,GenBank:XM_036153526.1,MGI:MGI:2676556;gbkey=mRNA;gene=Akap13;product=A kinase (PRKA) anchor protein 13%2C transcript variant X8;transcript_id=XM_036153526.1;extra_copy_number=0
CM058247.1	Liftoff	exon	74801987	74802237	.	+	.	ID=exon-XM_036153526.1-24;Parent=rna-XM_036153526.1;Dbxref=GeneID:75547,GenBank:XM_036153526.1,MGI:MGI:2676556;gbkey=mRNA;gene=Akap13;product=A kinase (PRKA) anchor protein 13%2C transcript variant X8;transcript_id=XM_036153526.1;extra_copy_number=0
CM058247.1	Liftoff	exon	74803813	74803938	.	+	.	ID=exon-XM_036153526.1-25;Parent=rna-XM_036153526.1;Dbxref=GeneID:75547,GenBank:XM_036153526.1,MGI:MGI:2676556;gbkey=mRNA;gene=Akap13;product=A kinase (PRKA) anchor protein 13%2C transcript variant X8;transcript_id=XM_036153526.1;extra_copy_number=0
CM058247.1	Liftoff	exon	74804051	74804168	.	+	.	ID=exon-XM_036153526.1-26;Parent=rna-XM_036153526.1;Dbxref=GeneID:75547,GenBank:XM_036153526.1,MGI:MGI:2676556;gbkey=mRNA;gene=Akap13;product=A kinase (PRKA) anchor protein 13%2C transcript variant X8;transcript_id=XM_036153526.1;extra_copy_number=0
CM058247.1	Liftoff	exon	74805380	74805628	.	+	.	ID=exon-XM_036153526.1-27;Parent=rna-XM_036153526.1;Dbxref=GeneID:75547,GenBank:XM_036153526.1,MGI:MGI:2676556;gbkey=mRNA;gene=Akap13;product=A kinase (PRKA) anchor protein 13%2C transcript variant X8;transcript_id=XM_036153526.1;extra_copy_number=0
CM058247.1	Liftoff	exon	74810730	74810806	.	+	.	ID=exon-XM_036153526.1-28;Parent=rna-XM_036153526.1;Dbxref=GeneID:75547,GenBank:XM_036153526.1,MGI:MGI:2676556;gbkey=mRNA;gene=Akap13;product=A kinase (PRKA) anchor protein 13%2C transcript variant X8;transcript_id=XM_036153526.1;extra_copy_number=0
CM058247.1	Liftoff	exon	74811303	74811484	.	+	.	ID=exon-XM_036153526.1-29;Parent=rna-XM_036153526.1;Dbxref=GeneID:75547,GenBank:XM_036153526.1,MGI:MGI:2676556;gbkey=mRNA;gene=Akap13;product=A kinase (PRKA) anchor protein 13%2C transcript variant X8;transcript_id=XM_036153526.1;extra_copy_number=0
CM058247.1	Liftoff	exon	74811625	74811707	.	+	.	ID=exon-XM_036153526.1-30;Parent=rna-XM_036153526.1;Dbxref=GeneID:75547,GenBank:XM_036153526.1,MGI:MGI:2676556;gbkey=mRNA;gene=Akap13;product=A kinase (PRKA) anchor protein 13%2C transcript variant X8;transcript_id=XM_036153526.1;extra_copy_number=0
CM058247.1	Liftoff	exon	74814385	74814579	.	+	.	ID=exon-XM_036153526.1-31;Parent=rna-XM_036153526.1;Dbxref=GeneID:75547,GenBank:XM_036153526.1,MGI:MGI:2676556;gbkey=mRNA;gene=Akap13;product=A kinase (PRKA) anchor protein 13%2C transcript variant X8;transcript_id=XM_036153526.1;extra_copy_number=0
CM058247.1	Liftoff	exon	74817655	74817816	.	+	.	ID=exon-XM_036153526.1-32;Parent=rna-XM_036153526.1;Dbxref=GeneID:75547,GenBank:XM_036153526.1,MGI:MGI:2676556;gbkey=mRNA;gene=Akap13;product=A kinase (PRKA) anchor protein 13%2C transcript variant X8;transcript_id=XM_036153526.1;extra_copy_number=0
CM058247.1	Liftoff	exon	74818485	74818555	.	+	.	ID=exon-XM_036153526.1-33;Parent=rna-XM_036153526.1;Dbxref=GeneID:75547,GenBank:XM_036153526.1,MGI:MGI:2676556;gbkey=mRNA;gene=Akap13;product=A kinase (PRKA) anchor protein 13%2C transcript variant X8;transcript_id=XM_036153526.1;extra_copy_number=0
CM058247.1	Liftoff	exon	74818984	74819028	.	+	.	ID=exon-XM_036153526.1-34;Parent=rna-XM_036153526.1;Dbxref=GeneID:75547,GenBank:XM_036153526.1,MGI:MGI:2676556;gbkey=mRNA;gene=Akap13;product=A kinase (PRKA) anchor protein 13%2C transcript variant X8;transcript_id=XM_036153526.1;extra_copy_number=0
CM058247.1	Liftoff	exon	74821779	74821829	.	+	.	ID=exon-XM_036153526.1-35;Parent=rna-XM_036153526.1;Dbxref=GeneID:75547,GenBank:XM_036153526.1,MGI:MGI:2676556;gbkey=mRNA;gene=Akap13;product=A kinase (PRKA) anchor protein 13%2C transcript variant X8;transcript_id=XM_036153526.1;extra_copy_number=0
CM058247.1	Liftoff	exon	74822597	74823046	.	+	.	ID=exon-XM_036153526.1-36;Parent=rna-XM_036153526.1;Dbxref=GeneID:75547,GenBank:XM_036153526.1,MGI:MGI:2676556;gbkey=mRNA;gene=Akap13;product=A kinase (PRKA) anchor protein 13%2C transcript variant X8;transcript_id=XM_036153526.1;extra_copy_number=0
CM058247.1	Liftoff	exon	74824199	74824529	.	+	.	ID=exon-XM_036153526.1-37;Parent=rna-XM_036153526.1;Dbxref=GeneID:75547,GenBank:XM_036153526.1,MGI:MGI:2676556;gbkey=mRNA;gene=Akap13;product=A kinase (PRKA) anchor protein 13%2C transcript variant X8;transcript_id=XM_036153526.1;extra_copy_number=0
CM058247.1	Liftoff	exon	74825593	74829430	.	+	.	ID=exon-XM_036153526.1-38;Parent=rna-XM_036153526.1;Dbxref=GeneID:75547,GenBank:XM_036153526.1,MGI:MGI:2676556;gbkey=mRNA;gene=Akap13;product=A kinase (PRKA) anchor protein 13%2C transcript variant X8;transcript_id=XM_036153526.1;extra_copy_number=0
CM058247.1	Liftoff	CDS	74609815	74609847	.	+	.	ID=cds-XP_036009419.1;Parent=rna-XM_036153526.1;Dbxref=GeneID:75547,GenBank:XP_036009419.1,MGI:MGI:2676556;Name=XP_036009419.1;gbkey=CDS;gene=Akap13;product=A-kinase anchor protein 13 isoform X8;protein_id=XP_036009419.1;extra_copy_number=0
CM058247.1	Liftoff	CDS	74644884	74645031	.	+	.	ID=cds-XP_036009419.1;Parent=rna-XM_036153526.1;Dbxref=GeneID:75547,GenBank:XP_036009419.1,MGI:MGI:2676556;Name=XP_036009419.1;gbkey=CDS;gene=Akap13;product=A-kinase anchor protein 13 isoform X8;protein_id=XP_036009419.1;extra_copy_number=0
CM058247.1	Liftoff	CDS	74654502	74654798	.	+	.	ID=cds-XP_036009419.1;Parent=rna-XM_036153526.1;Dbxref=GeneID:75547,GenBank:XP_036009419.1,MGI:MGI:2676556;Name=XP_036009419.1;gbkey=CDS;gene=Akap13;product=A-kinase anchor protein 13 isoform X8;protein_id=XP_036009419.1;extra_copy_number=0
CM058247.1	Liftoff	CDS	74661157	74661340	.	+	.	ID=cds-XP_036009419.1;Parent=rna-XM_036153526.1;Dbxref=GeneID:75547,GenBank:XP_036009419.1,MGI:MGI:2676556;Name=XP_036009419.1;gbkey=CDS;gene=Akap13;product=A-kinase anchor protein 13 isoform X8;protein_id=XP_036009419.1;extra_copy_number=0
CM058247.1	Liftoff	CDS	74677787	74677979	.	+	.	ID=cds-XP_036009419.1;Parent=rna-XM_036153526.1;Dbxref=GeneID:75547,GenBank:XP_036009419.1,MGI:MGI:2676556;Name=XP_036009419.1;gbkey=CDS;gene=Akap13;product=A-kinase anchor protein 13 isoform X8;protein_id=XP_036009419.1;extra_copy_number=0
CM058247.1	Liftoff	CDS	74683489	74686552	.	+	.	ID=cds-XP_036009419.1;Parent=rna-XM_036153526.1;Dbxref=GeneID:75547,GenBank:XP_036009419.1,MGI:MGI:2676556;Name=XP_036009419.1;gbkey=CDS;gene=Akap13;product=A-kinase anchor protein 13 isoform X8;protein_id=XP_036009419.1;extra_copy_number=0
CM058247.1	Liftoff	CDS	74689925	74690052	.	+	.	ID=cds-XP_036009419.1;Parent=rna-XM_036153526.1;Dbxref=GeneID:75547,GenBank:XP_036009419.1,MGI:MGI:2676556;Name=XP_036009419.1;gbkey=CDS;gene=Akap13;product=A-kinase anchor protein 13 isoform X8;protein_id=XP_036009419.1;extra_copy_number=0
CM058247.1	Liftoff	CDS	74709373	74709441	.	+	.	ID=cds-XP_036009419.1;Parent=rna-XM_036153526.1;Dbxref=GeneID:75547,GenBank:XP_036009419.1,MGI:MGI:2676556;Name=XP_036009419.1;gbkey=CDS;gene=Akap13;product=A-kinase anchor protein 13 isoform X8;protein_id=XP_036009419.1;extra_copy_number=0
CM058247.1	Liftoff	CDS	74738421	74738496	.	+	.	ID=cds-XP_036009419.1;Parent=rna-XM_036153526.1;Dbxref=GeneID:75547,GenBank:XP_036009419.1,MGI:MGI:2676556;Name=XP_036009419.1;gbkey=CDS;gene=Akap13;product=A-kinase anchor protein 13 isoform X8;protein_id=XP_036009419.1;extra_copy_number=0
CM058247.1	Liftoff	CDS	74741521	74741657	.	+	.	ID=cds-XP_036009419.1;Parent=rna-XM_036153526.1;Dbxref=GeneID:75547,GenBank:XP_036009419.1,MGI:MGI:2676556;Name=XP_036009419.1;gbkey=CDS;gene=Akap13;product=A-kinase anchor protein 13 isoform X8;protein_id=XP_036009419.1;extra_copy_number=0
CM058247.1	Liftoff	CDS	74752121	74752494	.	+	.	ID=cds-XP_036009419.1;Parent=rna-XM_036153526.1;Dbxref=GeneID:75547,GenBank:XP_036009419.1,MGI:MGI:2676556;Name=XP_036009419.1;gbkey=CDS;gene=Akap13;product=A-kinase anchor protein 13 isoform X8;protein_id=XP_036009419.1;extra_copy_number=0
CM058247.1	Liftoff	CDS	74754835	74754888	.	+	.	ID=cds-XP_036009419.1;Parent=rna-XM_036153526.1;Dbxref=GeneID:75547,GenBank:XP_036009419.1,MGI:MGI:2676556;Name=XP_036009419.1;gbkey=CDS;gene=Akap13;product=A-kinase anchor protein 13 isoform X8;protein_id=XP_036009419.1;extra_copy_number=0
CM058247.1	Liftoff	CDS	74760132	74760324	.	+	.	ID=cds-XP_036009419.1;Parent=rna-XM_036153526.1;Dbxref=GeneID:75547,GenBank:XP_036009419.1,MGI:MGI:2676556;Name=XP_036009419.1;gbkey=CDS;gene=Akap13;product=A-kinase anchor protein 13 isoform X8;protein_id=XP_036009419.1;extra_copy_number=0
CM058247.1	Liftoff	CDS	74762228	74762336	.	+	.	ID=cds-XP_036009419.1;Parent=rna-XM_036153526.1;Dbxref=GeneID:75547,GenBank:XP_036009419.1,MGI:MGI:2676556;Name=XP_036009419.1;gbkey=CDS;gene=Akap13;product=A-kinase anchor protein 13 isoform X8;protein_id=XP_036009419.1;extra_copy_number=0
CM058247.1	Liftoff	CDS	74770641	74770683	.	+	.	ID=cds-XP_036009419.1;Parent=rna-XM_036153526.1;Dbxref=GeneID:75547,GenBank:XP_036009419.1,MGI:MGI:2676556;Name=XP_036009419.1;gbkey=CDS;gene=Akap13;product=A-kinase anchor protein 13 isoform X8;protein_id=XP_036009419.1;extra_copy_number=0
CM058247.1	Liftoff	CDS	74772319	74772451	.	+	.	ID=cds-XP_036009419.1;Parent=rna-XM_036153526.1;Dbxref=GeneID:75547,GenBank:XP_036009419.1,MGI:MGI:2676556;Name=XP_036009419.1;gbkey=CDS;gene=Akap13;product=A-kinase anchor protein 13 isoform X8;protein_id=XP_036009419.1;extra_copy_number=0
CM058247.1	Liftoff	CDS	74779382	74779556	.	+	.	ID=cds-XP_036009419.1;Parent=rna-XM_036153526.1;Dbxref=GeneID:75547,GenBank:XP_036009419.1,MGI:MGI:2676556;Name=XP_036009419.1;gbkey=CDS;gene=Akap13;product=A-kinase anchor protein 13 isoform X8;protein_id=XP_036009419.1;extra_copy_number=0
CM058247.1	Liftoff	CDS	74792787	74792854	.	+	.	ID=cds-XP_036009419.1;Parent=rna-XM_036153526.1;Dbxref=GeneID:75547,GenBank:XP_036009419.1,MGI:MGI:2676556;Name=XP_036009419.1;gbkey=CDS;gene=Akap13;product=A-kinase anchor protein 13 isoform X8;protein_id=XP_036009419.1;extra_copy_number=0
CM058247.1	Liftoff	CDS	74795146	74795212	.	+	.	ID=cds-XP_036009419.1;Parent=rna-XM_036153526.1;Dbxref=GeneID:75547,GenBank:XP_036009419.1,MGI:MGI:2676556;Name=XP_036009419.1;gbkey=CDS;gene=Akap13;product=A-kinase anchor protein 13 isoform X8;protein_id=XP_036009419.1;extra_copy_number=0
CM058247.1	Liftoff	CDS	74798802	74798937	.	+	.	ID=cds-XP_036009419.1;Parent=rna-XM_036153526.1;Dbxref=GeneID:75547,GenBank:XP_036009419.1,MGI:MGI:2676556;Name=XP_036009419.1;gbkey=CDS;gene=Akap13;product=A-kinase anchor protein 13 isoform X8;protein_id=XP_036009419.1;extra_copy_number=0
CM058247.1	Liftoff	CDS	74800317	74800429	.	+	.	ID=cds-XP_036009419.1;Parent=rna-XM_036153526.1;Dbxref=GeneID:75547,GenBank:XP_036009419.1,MGI:MGI:2676556;Name=XP_036009419.1;gbkey=CDS;gene=Akap13;product=A-kinase anchor protein 13 isoform X8;protein_id=XP_036009419.1;extra_copy_number=0
CM058247.1	Liftoff	CDS	74800991	74801137	.	+	.	ID=cds-XP_036009419.1;Parent=rna-XM_036153526.1;Dbxref=GeneID:75547,GenBank:XP_036009419.1,MGI:MGI:2676556;Name=XP_036009419.1;gbkey=CDS;gene=Akap13;product=A-kinase anchor protein 13 isoform X8;protein_id=XP_036009419.1;extra_copy_number=0
CM058247.1	Liftoff	CDS	74801987	74802237	.	+	.	ID=cds-XP_036009419.1;Parent=rna-XM_036153526.1;Dbxref=GeneID:75547,GenBank:XP_036009419.1,MGI:MGI:2676556;Name=XP_036009419.1;gbkey=CDS;gene=Akap13;product=A-kinase anchor protein 13 isoform X8;protein_id=XP_036009419.1;extra_copy_number=0
CM058247.1	Liftoff	CDS	74803813	74803938	.	+	.	ID=cds-XP_036009419.1;Parent=rna-XM_036153526.1;Dbxref=GeneID:75547,GenBank:XP_036009419.1,MGI:MGI:2676556;Name=XP_036009419.1;gbkey=CDS;gene=Akap13;product=A-kinase anchor protein 13 isoform X8;protein_id=XP_036009419.1;extra_copy_number=0
CM058247.1	Liftoff	CDS	74804051	74804168	.	+	.	ID=cds-XP_036009419.1;Parent=rna-XM_036153526.1;Dbxref=GeneID:75547,GenBank:XP_036009419.1,MGI:MGI:2676556;Name=XP_036009419.1;gbkey=CDS;gene=Akap13;product=A-kinase anchor protein 13 isoform X8;protein_id=XP_036009419.1;extra_copy_number=0
CM058247.1	Liftoff	CDS	74805380	74805628	.	+	.	ID=cds-XP_036009419.1;Parent=rna-XM_036153526.1;Dbxref=GeneID:75547,GenBank:XP_036009419.1,MGI:MGI:2676556;Name=XP_036009419.1;gbkey=CDS;gene=Akap13;product=A-kinase anchor protein 13 isoform X8;protein_id=XP_036009419.1;extra_copy_number=0
CM058247.1	Liftoff	CDS	74810730	74810806	.	+	.	ID=cds-XP_036009419.1;Parent=rna-XM_036153526.1;Dbxref=GeneID:75547,GenBank:XP_036009419.1,MGI:MGI:2676556;Name=XP_036009419.1;gbkey=CDS;gene=Akap13;product=A-kinase anchor protein 13 isoform X8;protein_id=XP_036009419.1;extra_copy_number=0
CM058247.1	Liftoff	CDS	74811303	74811484	.	+	.	ID=cds-XP_036009419.1;Parent=rna-XM_036153526.1;Dbxref=GeneID:75547,GenBank:XP_036009419.1,MGI:MGI:2676556;Name=XP_036009419.1;gbkey=CDS;gene=Akap13;product=A-kinase anchor protein 13 isoform X8;protein_id=XP_036009419.1;extra_copy_number=0
CM058247.1	Liftoff	CDS	74811625	74811707	.	+	.	ID=cds-XP_036009419.1;Parent=rna-XM_036153526.1;Dbxref=GeneID:75547,GenBank:XP_036009419.1,MGI:MGI:2676556;Name=XP_036009419.1;gbkey=CDS;gene=Akap13;product=A-kinase anchor protein 13 isoform X8;protein_id=XP_036009419.1;extra_copy_number=0
CM058247.1	Liftoff	CDS	74814385	74814579	.	+	.	ID=cds-XP_036009419.1;Parent=rna-XM_036153526.1;Dbxref=GeneID:75547,GenBank:XP_036009419.1,MGI:MGI:2676556;Name=XP_036009419.1;gbkey=CDS;gene=Akap13;product=A-kinase anchor protein 13 isoform X8;protein_id=XP_036009419.1;extra_copy_number=0
CM058247.1	Liftoff	CDS	74817655	74817816	.	+	.	ID=cds-XP_036009419.1;Parent=rna-XM_036153526.1;Dbxref=GeneID:75547,GenBank:XP_036009419.1,MGI:MGI:2676556;Name=XP_036009419.1;gbkey=CDS;gene=Akap13;product=A-kinase anchor protein 13 isoform X8;protein_id=XP_036009419.1;extra_copy_number=0
CM058247.1	Liftoff	CDS	74818485	74818555	.	+	.	ID=cds-XP_036009419.1;Parent=rna-XM_036153526.1;Dbxref=GeneID:75547,GenBank:XP_036009419.1,MGI:MGI:2676556;Name=XP_036009419.1;gbkey=CDS;gene=Akap13;product=A-kinase anchor protein 13 isoform X8;protein_id=XP_036009419.1;extra_copy_number=0
CM058247.1	Liftoff	CDS	74818984	74819028	.	+	.	ID=cds-XP_036009419.1;Parent=rna-XM_036153526.1;Dbxref=GeneID:75547,GenBank:XP_036009419.1,MGI:MGI:2676556;Name=XP_036009419.1;gbkey=CDS;gene=Akap13;product=A-kinase anchor protein 13 isoform X8;protein_id=XP_036009419.1;extra_copy_number=0
CM058247.1	Liftoff	CDS	74821779	74821829	.	+	.	ID=cds-XP_036009419.1;Parent=rna-XM_036153526.1;Dbxref=GeneID:75547,GenBank:XP_036009419.1,MGI:MGI:2676556;Name=XP_036009419.1;gbkey=CDS;gene=Akap13;product=A-kinase anchor protein 13 isoform X8;protein_id=XP_036009419.1;extra_copy_number=0
CM058247.1	Liftoff	CDS	74822597	74823046	.	+	.	ID=cds-XP_036009419.1;Parent=rna-XM_036153526.1;Dbxref=GeneID:75547,GenBank:XP_036009419.1,MGI:MGI:2676556;Name=XP_036009419.1;gbkey=CDS;gene=Akap13;product=A-kinase anchor protein 13 isoform X8;protein_id=XP_036009419.1;extra_copy_number=0
CM058247.1	Liftoff	CDS	74824199	74824529	.	+	.	ID=cds-XP_036009419.1;Parent=rna-XM_036153526.1;Dbxref=GeneID:75547,GenBank:XP_036009419.1,MGI:MGI:2676556;Name=XP_036009419.1;gbkey=CDS;gene=Akap13;product=A-kinase anchor protein 13 isoform X8;protein_id=XP_036009419.1;extra_copy_number=0
CM058247.1	Liftoff	CDS	74825593	74825642	.	+	.	ID=cds-XP_036009419.1;Parent=rna-XM_036153526.1;Dbxref=GeneID:75547,GenBank:XP_036009419.1,MGI:MGI:2676556;Name=XP_036009419.1;gbkey=CDS;gene=Akap13;product=A-kinase anchor protein 13 isoform X8;protein_id=XP_036009419.1;extra_copy_number=0
CM058247.1	Liftoff	mRNA	74530514	74829430	.	+	.	ID=rna-XM_036153527.1;Parent=gene-Akap13;Dbxref=GeneID:75547,GenBank:XM_036153527.1,MGI:MGI:2676556;Name=XM_036153527.1;gbkey=mRNA;gene=Akap13;model_evidence=Supporting evidence includes similarity to: 3 mRNAs%2C 49 ESTs%2C 253 long SRA reads%2C and 100%25 coverage of the annotated genomic feature by RNAseq alignments%2C including 4 samples with support for all annotated introns;product=A kinase (PRKA) anchor protein 13%2C transcript variant X9;transcript_id=XM_036153527.1;matches_ref_protein=True;valid_ORF=True;extra_copy_number=0
CM058247.1	Liftoff	exon	74530514	74530739	.	+	.	ID=exon-XM_036153527.1-1;Parent=rna-XM_036153527.1;Dbxref=GeneID:75547,GenBank:XM_036153527.1,MGI:MGI:2676556;gbkey=mRNA;gene=Akap13;product=A kinase (PRKA) anchor protein 13%2C transcript variant X9;transcript_id=XM_036153527.1;extra_copy_number=0
CM058247.1	Liftoff	exon	74609804	74609847	.	+	.	ID=exon-XM_036153527.1-2;Parent=rna-XM_036153527.1;Dbxref=GeneID:75547,GenBank:XM_036153527.1,MGI:MGI:2676556;gbkey=mRNA;gene=Akap13;product=A kinase (PRKA) anchor protein 13%2C transcript variant X9;transcript_id=XM_036153527.1;extra_copy_number=0
CM058247.1	Liftoff	exon	74644884	74645031	.	+	.	ID=exon-XM_036153527.1-3;Parent=rna-XM_036153527.1;Dbxref=GeneID:75547,GenBank:XM_036153527.1,MGI:MGI:2676556;gbkey=mRNA;gene=Akap13;product=A kinase (PRKA) anchor protein 13%2C transcript variant X9;transcript_id=XM_036153527.1;extra_copy_number=0
CM058247.1	Liftoff	exon	74654502	74654798	.	+	.	ID=exon-XM_036153527.1-4;Parent=rna-XM_036153527.1;Dbxref=GeneID:75547,GenBank:XM_036153527.1,MGI:MGI:2676556;gbkey=mRNA;gene=Akap13;product=A kinase (PRKA) anchor protein 13%2C transcript variant X9;transcript_id=XM_036153527.1;extra_copy_number=0
CM058247.1	Liftoff	exon	74661157	74661340	.	+	.	ID=exon-XM_036153527.1-5;Parent=rna-XM_036153527.1;Dbxref=GeneID:75547,GenBank:XM_036153527.1,MGI:MGI:2676556;gbkey=mRNA;gene=Akap13;product=A kinase (PRKA) anchor protein 13%2C transcript variant X9;transcript_id=XM_036153527.1;extra_copy_number=0
CM058247.1	Liftoff	exon	74677787	74677979	.	+	.	ID=exon-XM_036153527.1-6;Parent=rna-XM_036153527.1;Dbxref=GeneID:75547,GenBank:XM_036153527.1,MGI:MGI:2676556;gbkey=mRNA;gene=Akap13;product=A kinase (PRKA) anchor protein 13%2C transcript variant X9;transcript_id=XM_036153527.1;extra_copy_number=0
CM058247.1	Liftoff	exon	74683489	74686552	.	+	.	ID=exon-XM_036153527.1-7;Parent=rna-XM_036153527.1;Dbxref=GeneID:75547,GenBank:XM_036153527.1,MGI:MGI:2676556;gbkey=mRNA;gene=Akap13;product=A kinase (PRKA) anchor protein 13%2C transcript variant X9;transcript_id=XM_036153527.1;extra_copy_number=0
CM058247.1	Liftoff	exon	74689925	74690052	.	+	.	ID=exon-XM_036153527.1-8;Parent=rna-XM_036153527.1;Dbxref=GeneID:75547,GenBank:XM_036153527.1,MGI:MGI:2676556;gbkey=mRNA;gene=Akap13;product=A kinase (PRKA) anchor protein 13%2C transcript variant X9;transcript_id=XM_036153527.1;extra_copy_number=0
CM058247.1	Liftoff	exon	74709373	74709441	.	+	.	ID=exon-XM_036153527.1-9;Parent=rna-XM_036153527.1;Dbxref=GeneID:75547,GenBank:XM_036153527.1,MGI:MGI:2676556;gbkey=mRNA;gene=Akap13;product=A kinase (PRKA) anchor protein 13%2C transcript variant X9;transcript_id=XM_036153527.1;extra_copy_number=0
CM058247.1	Liftoff	exon	74738421	74738496	.	+	.	ID=exon-XM_036153527.1-10;Parent=rna-XM_036153527.1;Dbxref=GeneID:75547,GenBank:XM_036153527.1,MGI:MGI:2676556;gbkey=mRNA;gene=Akap13;product=A kinase (PRKA) anchor protein 13%2C transcript variant X9;transcript_id=XM_036153527.1;extra_copy_number=0
CM058247.1	Liftoff	exon	74741521	74741657	.	+	.	ID=exon-XM_036153527.1-11;Parent=rna-XM_036153527.1;Dbxref=GeneID:75547,GenBank:XM_036153527.1,MGI:MGI:2676556;gbkey=mRNA;gene=Akap13;product=A kinase (PRKA) anchor protein 13%2C transcript variant X9;transcript_id=XM_036153527.1;extra_copy_number=0
CM058247.1	Liftoff	exon	74752121	74752494	.	+	.	ID=exon-XM_036153527.1-12;Parent=rna-XM_036153527.1;Dbxref=GeneID:75547,GenBank:XM_036153527.1,MGI:MGI:2676556;gbkey=mRNA;gene=Akap13;product=A kinase (PRKA) anchor protein 13%2C transcript variant X9;transcript_id=XM_036153527.1;extra_copy_number=0
CM058247.1	Liftoff	exon	74760132	74760324	.	+	.	ID=exon-XM_036153527.1-13;Parent=rna-XM_036153527.1;Dbxref=GeneID:75547,GenBank:XM_036153527.1,MGI:MGI:2676556;gbkey=mRNA;gene=Akap13;product=A kinase (PRKA) anchor protein 13%2C transcript variant X9;transcript_id=XM_036153527.1;extra_copy_number=0
CM058247.1	Liftoff	exon	74762228	74762336	.	+	.	ID=exon-XM_036153527.1-14;Parent=rna-XM_036153527.1;Dbxref=GeneID:75547,GenBank:XM_036153527.1,MGI:MGI:2676556;gbkey=mRNA;gene=Akap13;product=A kinase (PRKA) anchor protein 13%2C transcript variant X9;transcript_id=XM_036153527.1;extra_copy_number=0
CM058247.1	Liftoff	exon	74770641	74770683	.	+	.	ID=exon-XM_036153527.1-15;Parent=rna-XM_036153527.1;Dbxref=GeneID:75547,GenBank:XM_036153527.1,MGI:MGI:2676556;gbkey=mRNA;gene=Akap13;product=A kinase (PRKA) anchor protein 13%2C transcript variant X9;transcript_id=XM_036153527.1;extra_copy_number=0
CM058247.1	Liftoff	exon	74772319	74772451	.	+	.	ID=exon-XM_036153527.1-16;Parent=rna-XM_036153527.1;Dbxref=GeneID:75547,GenBank:XM_036153527.1,MGI:MGI:2676556;gbkey=mRNA;gene=Akap13;product=A kinase (PRKA) anchor protein 13%2C transcript variant X9;transcript_id=XM_036153527.1;extra_copy_number=0
CM058247.1	Liftoff	exon	74779382	74779556	.	+	.	ID=exon-XM_036153527.1-17;Parent=rna-XM_036153527.1;Dbxref=GeneID:75547,GenBank:XM_036153527.1,MGI:MGI:2676556;gbkey=mRNA;gene=Akap13;product=A kinase (PRKA) anchor protein 13%2C transcript variant X9;transcript_id=XM_036153527.1;extra_copy_number=0
CM058247.1	Liftoff	exon	74792787	74792854	.	+	.	ID=exon-XM_036153527.1-18;Parent=rna-XM_036153527.1;Dbxref=GeneID:75547,GenBank:XM_036153527.1,MGI:MGI:2676556;gbkey=mRNA;gene=Akap13;product=A kinase (PRKA) anchor protein 13%2C transcript variant X9;transcript_id=XM_036153527.1;extra_copy_number=0
CM058247.1	Liftoff	exon	74795146	74795212	.	+	.	ID=exon-XM_036153527.1-19;Parent=rna-XM_036153527.1;Dbxref=GeneID:75547,GenBank:XM_036153527.1,MGI:MGI:2676556;gbkey=mRNA;gene=Akap13;product=A kinase (PRKA) anchor protein 13%2C transcript variant X9;transcript_id=XM_036153527.1;extra_copy_number=0
CM058247.1	Liftoff	exon	74798802	74798937	.	+	.	ID=exon-XM_036153527.1-20;Parent=rna-XM_036153527.1;Dbxref=GeneID:75547,GenBank:XM_036153527.1,MGI:MGI:2676556;gbkey=mRNA;gene=Akap13;product=A kinase (PRKA) anchor protein 13%2C transcript variant X9;transcript_id=XM_036153527.1;extra_copy_number=0
CM058247.1	Liftoff	exon	74800317	74800429	.	+	.	ID=exon-XM_036153527.1-21;Parent=rna-XM_036153527.1;Dbxref=GeneID:75547,GenBank:XM_036153527.1,MGI:MGI:2676556;gbkey=mRNA;gene=Akap13;product=A kinase (PRKA) anchor protein 13%2C transcript variant X9;transcript_id=XM_036153527.1;extra_copy_number=0
CM058247.1	Liftoff	exon	74800985	74801137	.	+	.	ID=exon-XM_036153527.1-22;Parent=rna-XM_036153527.1;Dbxref=GeneID:75547,GenBank:XM_036153527.1,MGI:MGI:2676556;gbkey=mRNA;gene=Akap13;product=A kinase (PRKA) anchor protein 13%2C transcript variant X9;transcript_id=XM_036153527.1;extra_copy_number=0
CM058247.1	Liftoff	exon	74801987	74802237	.	+	.	ID=exon-XM_036153527.1-23;Parent=rna-XM_036153527.1;Dbxref=GeneID:75547,GenBank:XM_036153527.1,MGI:MGI:2676556;gbkey=mRNA;gene=Akap13;product=A kinase (PRKA) anchor protein 13%2C transcript variant X9;transcript_id=XM_036153527.1;extra_copy_number=0
CM058247.1	Liftoff	exon	74803813	74803938	.	+	.	ID=exon-XM_036153527.1-24;Parent=rna-XM_036153527.1;Dbxref=GeneID:75547,GenBank:XM_036153527.1,MGI:MGI:2676556;gbkey=mRNA;gene=Akap13;product=A kinase (PRKA) anchor protein 13%2C transcript variant X9;transcript_id=XM_036153527.1;extra_copy_number=0
CM058247.1	Liftoff	exon	74804051	74804168	.	+	.	ID=exon-XM_036153527.1-25;Parent=rna-XM_036153527.1;Dbxref=GeneID:75547,GenBank:XM_036153527.1,MGI:MGI:2676556;gbkey=mRNA;gene=Akap13;product=A kinase (PRKA) anchor protein 13%2C transcript variant X9;transcript_id=XM_036153527.1;extra_copy_number=0
CM058247.1	Liftoff	exon	74805380	74805628	.	+	.	ID=exon-XM_036153527.1-26;Parent=rna-XM_036153527.1;Dbxref=GeneID:75547,GenBank:XM_036153527.1,MGI:MGI:2676556;gbkey=mRNA;gene=Akap13;product=A kinase (PRKA) anchor protein 13%2C transcript variant X9;transcript_id=XM_036153527.1;extra_copy_number=0
CM058247.1	Liftoff	exon	74810730	74810806	.	+	.	ID=exon-XM_036153527.1-27;Parent=rna-XM_036153527.1;Dbxref=GeneID:75547,GenBank:XM_036153527.1,MGI:MGI:2676556;gbkey=mRNA;gene=Akap13;product=A kinase (PRKA) anchor protein 13%2C transcript variant X9;transcript_id=XM_036153527.1;extra_copy_number=0
CM058247.1	Liftoff	exon	74811303	74811484	.	+	.	ID=exon-XM_036153527.1-28;Parent=rna-XM_036153527.1;Dbxref=GeneID:75547,GenBank:XM_036153527.1,MGI:MGI:2676556;gbkey=mRNA;gene=Akap13;product=A kinase (PRKA) anchor protein 13%2C transcript variant X9;transcript_id=XM_036153527.1;extra_copy_number=0
CM058247.1	Liftoff	exon	74811625	74811707	.	+	.	ID=exon-XM_036153527.1-29;Parent=rna-XM_036153527.1;Dbxref=GeneID:75547,GenBank:XM_036153527.1,MGI:MGI:2676556;gbkey=mRNA;gene=Akap13;product=A kinase (PRKA) anchor protein 13%2C transcript variant X9;transcript_id=XM_036153527.1;extra_copy_number=0
CM058247.1	Liftoff	exon	74814385	74814579	.	+	.	ID=exon-XM_036153527.1-30;Parent=rna-XM_036153527.1;Dbxref=GeneID:75547,GenBank:XM_036153527.1,MGI:MGI:2676556;gbkey=mRNA;gene=Akap13;product=A kinase (PRKA) anchor protein 13%2C transcript variant X9;transcript_id=XM_036153527.1;extra_copy_number=0
CM058247.1	Liftoff	exon	74817655	74817816	.	+	.	ID=exon-XM_036153527.1-31;Parent=rna-XM_036153527.1;Dbxref=GeneID:75547,GenBank:XM_036153527.1,MGI:MGI:2676556;gbkey=mRNA;gene=Akap13;product=A kinase (PRKA) anchor protein 13%2C transcript variant X9;transcript_id=XM_036153527.1;extra_copy_number=0
CM058247.1	Liftoff	exon	74818485	74818555	.	+	.	ID=exon-XM_036153527.1-32;Parent=rna-XM_036153527.1;Dbxref=GeneID:75547,GenBank:XM_036153527.1,MGI:MGI:2676556;gbkey=mRNA;gene=Akap13;product=A kinase (PRKA) anchor protein 13%2C transcript variant X9;transcript_id=XM_036153527.1;extra_copy_number=0
CM058247.1	Liftoff	exon	74818984	74819028	.	+	.	ID=exon-XM_036153527.1-33;Parent=rna-XM_036153527.1;Dbxref=GeneID:75547,GenBank:XM_036153527.1,MGI:MGI:2676556;gbkey=mRNA;gene=Akap13;product=A kinase (PRKA) anchor protein 13%2C transcript variant X9;transcript_id=XM_036153527.1;extra_copy_number=0
CM058247.1	Liftoff	exon	74821779	74821829	.	+	.	ID=exon-XM_036153527.1-34;Parent=rna-XM_036153527.1;Dbxref=GeneID:75547,GenBank:XM_036153527.1,MGI:MGI:2676556;gbkey=mRNA;gene=Akap13;product=A kinase (PRKA) anchor protein 13%2C transcript variant X9;transcript_id=XM_036153527.1;extra_copy_number=0
CM058247.1	Liftoff	exon	74822597	74823046	.	+	.	ID=exon-XM_036153527.1-35;Parent=rna-XM_036153527.1;Dbxref=GeneID:75547,GenBank:XM_036153527.1,MGI:MGI:2676556;gbkey=mRNA;gene=Akap13;product=A kinase (PRKA) anchor protein 13%2C transcript variant X9;transcript_id=XM_036153527.1;extra_copy_number=0
CM058247.1	Liftoff	exon	74824199	74824529	.	+	.	ID=exon-XM_036153527.1-36;Parent=rna-XM_036153527.1;Dbxref=GeneID:75547,GenBank:XM_036153527.1,MGI:MGI:2676556;gbkey=mRNA;gene=Akap13;product=A kinase (PRKA) anchor protein 13%2C transcript variant X9;transcript_id=XM_036153527.1;extra_copy_number=0
CM058247.1	Liftoff	exon	74825593	74829430	.	+	.	ID=exon-XM_036153527.1-37;Parent=rna-XM_036153527.1;Dbxref=GeneID:75547,GenBank:XM_036153527.1,MGI:MGI:2676556;gbkey=mRNA;gene=Akap13;product=A kinase (PRKA) anchor protein 13%2C transcript variant X9;transcript_id=XM_036153527.1;extra_copy_number=0
CM058247.1	Liftoff	CDS	74609815	74609847	.	+	.	ID=cds-XP_036009420.1;Parent=rna-XM_036153527.1;Dbxref=GeneID:75547,GenBank:XP_036009420.1,MGI:MGI:2676556;Name=XP_036009420.1;gbkey=CDS;gene=Akap13;product=A-kinase anchor protein 13 isoform X9;protein_id=XP_036009420.1;extra_copy_number=0
CM058247.1	Liftoff	CDS	74644884	74645031	.	+	.	ID=cds-XP_036009420.1;Parent=rna-XM_036153527.1;Dbxref=GeneID:75547,GenBank:XP_036009420.1,MGI:MGI:2676556;Name=XP_036009420.1;gbkey=CDS;gene=Akap13;product=A-kinase anchor protein 13 isoform X9;protein_id=XP_036009420.1;extra_copy_number=0
CM058247.1	Liftoff	CDS	74654502	74654798	.	+	.	ID=cds-XP_036009420.1;Parent=rna-XM_036153527.1;Dbxref=GeneID:75547,GenBank:XP_036009420.1,MGI:MGI:2676556;Name=XP_036009420.1;gbkey=CDS;gene=Akap13;product=A-kinase anchor protein 13 isoform X9;protein_id=XP_036009420.1;extra_copy_number=0
CM058247.1	Liftoff	CDS	74661157	74661340	.	+	.	ID=cds-XP_036009420.1;Parent=rna-XM_036153527.1;Dbxref=GeneID:75547,GenBank:XP_036009420.1,MGI:MGI:2676556;Name=XP_036009420.1;gbkey=CDS;gene=Akap13;product=A-kinase anchor protein 13 isoform X9;protein_id=XP_036009420.1;extra_copy_number=0
CM058247.1	Liftoff	CDS	74677787	74677979	.	+	.	ID=cds-XP_036009420.1;Parent=rna-XM_036153527.1;Dbxref=GeneID:75547,GenBank:XP_036009420.1,MGI:MGI:2676556;Name=XP_036009420.1;gbkey=CDS;gene=Akap13;product=A-kinase anchor protein 13 isoform X9;protein_id=XP_036009420.1;extra_copy_number=0
CM058247.1	Liftoff	CDS	74683489	74686552	.	+	.	ID=cds-XP_036009420.1;Parent=rna-XM_036153527.1;Dbxref=GeneID:75547,GenBank:XP_036009420.1,MGI:MGI:2676556;Name=XP_036009420.1;gbkey=CDS;gene=Akap13;product=A-kinase anchor protein 13 isoform X9;protein_id=XP_036009420.1;extra_copy_number=0
CM058247.1	Liftoff	CDS	74689925	74690052	.	+	.	ID=cds-XP_036009420.1;Parent=rna-XM_036153527.1;Dbxref=GeneID:75547,GenBank:XP_036009420.1,MGI:MGI:2676556;Name=XP_036009420.1;gbkey=CDS;gene=Akap13;product=A-kinase anchor protein 13 isoform X9;protein_id=XP_036009420.1;extra_copy_number=0
CM058247.1	Liftoff	CDS	74709373	74709441	.	+	.	ID=cds-XP_036009420.1;Parent=rna-XM_036153527.1;Dbxref=GeneID:75547,GenBank:XP_036009420.1,MGI:MGI:2676556;Name=XP_036009420.1;gbkey=CDS;gene=Akap13;product=A-kinase anchor protein 13 isoform X9;protein_id=XP_036009420.1;extra_copy_number=0
CM058247.1	Liftoff	CDS	74738421	74738496	.	+	.	ID=cds-XP_036009420.1;Parent=rna-XM_036153527.1;Dbxref=GeneID:75547,GenBank:XP_036009420.1,MGI:MGI:2676556;Name=XP_036009420.1;gbkey=CDS;gene=Akap13;product=A-kinase anchor protein 13 isoform X9;protein_id=XP_036009420.1;extra_copy_number=0
CM058247.1	Liftoff	CDS	74741521	74741657	.	+	.	ID=cds-XP_036009420.1;Parent=rna-XM_036153527.1;Dbxref=GeneID:75547,GenBank:XP_036009420.1,MGI:MGI:2676556;Name=XP_036009420.1;gbkey=CDS;gene=Akap13;product=A-kinase anchor protein 13 isoform X9;protein_id=XP_036009420.1;extra_copy_number=0
CM058247.1	Liftoff	CDS	74752121	74752494	.	+	.	ID=cds-XP_036009420.1;Parent=rna-XM_036153527.1;Dbxref=GeneID:75547,GenBank:XP_036009420.1,MGI:MGI:2676556;Name=XP_036009420.1;gbkey=CDS;gene=Akap13;product=A-kinase anchor protein 13 isoform X9;protein_id=XP_036009420.1;extra_copy_number=0
CM058247.1	Liftoff	CDS	74760132	74760324	.	+	.	ID=cds-XP_036009420.1;Parent=rna-XM_036153527.1;Dbxref=GeneID:75547,GenBank:XP_036009420.1,MGI:MGI:2676556;Name=XP_036009420.1;gbkey=CDS;gene=Akap13;product=A-kinase anchor protein 13 isoform X9;protein_id=XP_036009420.1;extra_copy_number=0
CM058247.1	Liftoff	CDS	74762228	74762336	.	+	.	ID=cds-XP_036009420.1;Parent=rna-XM_036153527.1;Dbxref=GeneID:75547,GenBank:XP_036009420.1,MGI:MGI:2676556;Name=XP_036009420.1;gbkey=CDS;gene=Akap13;product=A-kinase anchor protein 13 isoform X9;protein_id=XP_036009420.1;extra_copy_number=0
CM058247.1	Liftoff	CDS	74770641	74770683	.	+	.	ID=cds-XP_036009420.1;Parent=rna-XM_036153527.1;Dbxref=GeneID:75547,GenBank:XP_036009420.1,MGI:MGI:2676556;Name=XP_036009420.1;gbkey=CDS;gene=Akap13;product=A-kinase anchor protein 13 isoform X9;protein_id=XP_036009420.1;extra_copy_number=0
CM058247.1	Liftoff	CDS	74772319	74772451	.	+	.	ID=cds-XP_036009420.1;Parent=rna-XM_036153527.1;Dbxref=GeneID:75547,GenBank:XP_036009420.1,MGI:MGI:2676556;Name=XP_036009420.1;gbkey=CDS;gene=Akap13;product=A-kinase anchor protein 13 isoform X9;protein_id=XP_036009420.1;extra_copy_number=0
CM058247.1	Liftoff	CDS	74779382	74779556	.	+	.	ID=cds-XP_036009420.1;Parent=rna-XM_036153527.1;Dbxref=GeneID:75547,GenBank:XP_036009420.1,MGI:MGI:2676556;Name=XP_036009420.1;gbkey=CDS;gene=Akap13;product=A-kinase anchor protein 13 isoform X9;protein_id=XP_036009420.1;extra_copy_number=0
CM058247.1	Liftoff	CDS	74792787	74792854	.	+	.	ID=cds-XP_036009420.1;Parent=rna-XM_036153527.1;Dbxref=GeneID:75547,GenBank:XP_036009420.1,MGI:MGI:2676556;Name=XP_036009420.1;gbkey=CDS;gene=Akap13;product=A-kinase anchor protein 13 isoform X9;protein_id=XP_036009420.1;extra_copy_number=0
CM058247.1	Liftoff	CDS	74795146	74795212	.	+	.	ID=cds-XP_036009420.1;Parent=rna-XM_036153527.1;Dbxref=GeneID:75547,GenBank:XP_036009420.1,MGI:MGI:2676556;Name=XP_036009420.1;gbkey=CDS;gene=Akap13;product=A-kinase anchor protein 13 isoform X9;protein_id=XP_036009420.1;extra_copy_number=0
CM058247.1	Liftoff	CDS	74798802	74798937	.	+	.	ID=cds-XP_036009420.1;Parent=rna-XM_036153527.1;Dbxref=GeneID:75547,GenBank:XP_036009420.1,MGI:MGI:2676556;Name=XP_036009420.1;gbkey=CDS;gene=Akap13;product=A-kinase anchor protein 13 isoform X9;protein_id=XP_036009420.1;extra_copy_number=0
CM058247.1	Liftoff	CDS	74800317	74800429	.	+	.	ID=cds-XP_036009420.1;Parent=rna-XM_036153527.1;Dbxref=GeneID:75547,GenBank:XP_036009420.1,MGI:MGI:2676556;Name=XP_036009420.1;gbkey=CDS;gene=Akap13;product=A-kinase anchor protein 13 isoform X9;protein_id=XP_036009420.1;extra_copy_number=0
CM058247.1	Liftoff	CDS	74800985	74801137	.	+	.	ID=cds-XP_036009420.1;Parent=rna-XM_036153527.1;Dbxref=GeneID:75547,GenBank:XP_036009420.1,MGI:MGI:2676556;Name=XP_036009420.1;gbkey=CDS;gene=Akap13;product=A-kinase anchor protein 13 isoform X9;protein_id=XP_036009420.1;extra_copy_number=0
CM058247.1	Liftoff	CDS	74801987	74802237	.	+	.	ID=cds-XP_036009420.1;Parent=rna-XM_036153527.1;Dbxref=GeneID:75547,GenBank:XP_036009420.1,MGI:MGI:2676556;Name=XP_036009420.1;gbkey=CDS;gene=Akap13;product=A-kinase anchor protein 13 isoform X9;protein_id=XP_036009420.1;extra_copy_number=0
CM058247.1	Liftoff	CDS	74803813	74803938	.	+	.	ID=cds-XP_036009420.1;Parent=rna-XM_036153527.1;Dbxref=GeneID:75547,GenBank:XP_036009420.1,MGI:MGI:2676556;Name=XP_036009420.1;gbkey=CDS;gene=Akap13;product=A-kinase anchor protein 13 isoform X9;protein_id=XP_036009420.1;extra_copy_number=0
CM058247.1	Liftoff	CDS	74804051	74804168	.	+	.	ID=cds-XP_036009420.1;Parent=rna-XM_036153527.1;Dbxref=GeneID:75547,GenBank:XP_036009420.1,MGI:MGI:2676556;Name=XP_036009420.1;gbkey=CDS;gene=Akap13;product=A-kinase anchor protein 13 isoform X9;protein_id=XP_036009420.1;extra_copy_number=0
CM058247.1	Liftoff	CDS	74805380	74805628	.	+	.	ID=cds-XP_036009420.1;Parent=rna-XM_036153527.1;Dbxref=GeneID:75547,GenBank:XP_036009420.1,MGI:MGI:2676556;Name=XP_036009420.1;gbkey=CDS;gene=Akap13;product=A-kinase anchor protein 13 isoform X9;protein_id=XP_036009420.1;extra_copy_number=0
CM058247.1	Liftoff	CDS	74810730	74810806	.	+	.	ID=cds-XP_036009420.1;Parent=rna-XM_036153527.1;Dbxref=GeneID:75547,GenBank:XP_036009420.1,MGI:MGI:2676556;Name=XP_036009420.1;gbkey=CDS;gene=Akap13;product=A-kinase anchor protein 13 isoform X9;protein_id=XP_036009420.1;extra_copy_number=0
CM058247.1	Liftoff	CDS	74811303	74811484	.	+	.	ID=cds-XP_036009420.1;Parent=rna-XM_036153527.1;Dbxref=GeneID:75547,GenBank:XP_036009420.1,MGI:MGI:2676556;Name=XP_036009420.1;gbkey=CDS;gene=Akap13;product=A-kinase anchor protein 13 isoform X9;protein_id=XP_036009420.1;extra_copy_number=0
CM058247.1	Liftoff	CDS	74811625	74811707	.	+	.	ID=cds-XP_036009420.1;Parent=rna-XM_036153527.1;Dbxref=GeneID:75547,GenBank:XP_036009420.1,MGI:MGI:2676556;Name=XP_036009420.1;gbkey=CDS;gene=Akap13;product=A-kinase anchor protein 13 isoform X9;protein_id=XP_036009420.1;extra_copy_number=0
CM058247.1	Liftoff	CDS	74814385	74814579	.	+	.	ID=cds-XP_036009420.1;Parent=rna-XM_036153527.1;Dbxref=GeneID:75547,GenBank:XP_036009420.1,MGI:MGI:2676556;Name=XP_036009420.1;gbkey=CDS;gene=Akap13;product=A-kinase anchor protein 13 isoform X9;protein_id=XP_036009420.1;extra_copy_number=0
CM058247.1	Liftoff	CDS	74817655	74817816	.	+	.	ID=cds-XP_036009420.1;Parent=rna-XM_036153527.1;Dbxref=GeneID:75547,GenBank:XP_036009420.1,MGI:MGI:2676556;Name=XP_036009420.1;gbkey=CDS;gene=Akap13;product=A-kinase anchor protein 13 isoform X9;protein_id=XP_036009420.1;extra_copy_number=0
CM058247.1	Liftoff	CDS	74818485	74818555	.	+	.	ID=cds-XP_036009420.1;Parent=rna-XM_036153527.1;Dbxref=GeneID:75547,GenBank:XP_036009420.1,MGI:MGI:2676556;Name=XP_036009420.1;gbkey=CDS;gene=Akap13;product=A-kinase anchor protein 13 isoform X9;protein_id=XP_036009420.1;extra_copy_number=0
CM058247.1	Liftoff	CDS	74818984	74819028	.	+	.	ID=cds-XP_036009420.1;Parent=rna-XM_036153527.1;Dbxref=GeneID:75547,GenBank:XP_036009420.1,MGI:MGI:2676556;Name=XP_036009420.1;gbkey=CDS;gene=Akap13;product=A-kinase anchor protein 13 isoform X9;protein_id=XP_036009420.1;extra_copy_number=0
CM058247.1	Liftoff	CDS	74821779	74821829	.	+	.	ID=cds-XP_036009420.1;Parent=rna-XM_036153527.1;Dbxref=GeneID:75547,GenBank:XP_036009420.1,MGI:MGI:2676556;Name=XP_036009420.1;gbkey=CDS;gene=Akap13;product=A-kinase anchor protein 13 isoform X9;protein_id=XP_036009420.1;extra_copy_number=0
CM058247.1	Liftoff	CDS	74822597	74823046	.	+	.	ID=cds-XP_036009420.1;Parent=rna-XM_036153527.1;Dbxref=GeneID:75547,GenBank:XP_036009420.1,MGI:MGI:2676556;Name=XP_036009420.1;gbkey=CDS;gene=Akap13;product=A-kinase anchor protein 13 isoform X9;protein_id=XP_036009420.1;extra_copy_number=0
CM058247.1	Liftoff	CDS	74824199	74824529	.	+	.	ID=cds-XP_036009420.1;Parent=rna-XM_036153527.1;Dbxref=GeneID:75547,GenBank:XP_036009420.1,MGI:MGI:2676556;Name=XP_036009420.1;gbkey=CDS;gene=Akap13;product=A-kinase anchor protein 13 isoform X9;protein_id=XP_036009420.1;extra_copy_number=0
CM058247.1	Liftoff	CDS	74825593	74825642	.	+	.	ID=cds-XP_036009420.1;Parent=rna-XM_036153527.1;Dbxref=GeneID:75547,GenBank:XP_036009420.1,MGI:MGI:2676556;Name=XP_036009420.1;gbkey=CDS;gene=Akap13;product=A-kinase anchor protein 13 isoform X9;protein_id=XP_036009420.1;extra_copy_number=0
CM058247.1	Liftoff	mRNA	74530514	74829430	.	+	.	ID=rna-XM_036153528.1;Parent=gene-Akap13;Dbxref=GeneID:75547,GenBank:XM_036153528.1,MGI:MGI:2676556;Name=XM_036153528.1;gbkey=mRNA;gene=Akap13;model_evidence=Supporting evidence includes similarity to: 3 mRNAs%2C 49 ESTs%2C 4 Proteins%2C 252 long SRA reads%2C and 100%25 coverage of the annotated genomic feature by RNAseq alignments%2C including 4 samples with support for all annotated introns;product=A kinase (PRKA) anchor protein 13%2C transcript variant X11;transcript_id=XM_036153528.1;matches_ref_protein=True;valid_ORF=True;extra_copy_number=0
CM058247.1	Liftoff	exon	74530514	74530739	.	+	.	ID=exon-XM_036153528.1-1;Parent=rna-XM_036153528.1;Dbxref=GeneID:75547,GenBank:XM_036153528.1,MGI:MGI:2676556;gbkey=mRNA;gene=Akap13;product=A kinase (PRKA) anchor protein 13%2C transcript variant X11;transcript_id=XM_036153528.1;extra_copy_number=0
CM058247.1	Liftoff	exon	74609804	74609847	.	+	.	ID=exon-XM_036153528.1-2;Parent=rna-XM_036153528.1;Dbxref=GeneID:75547,GenBank:XM_036153528.1,MGI:MGI:2676556;gbkey=mRNA;gene=Akap13;product=A kinase (PRKA) anchor protein 13%2C transcript variant X11;transcript_id=XM_036153528.1;extra_copy_number=0
CM058247.1	Liftoff	exon	74644884	74645031	.	+	.	ID=exon-XM_036153528.1-3;Parent=rna-XM_036153528.1;Dbxref=GeneID:75547,GenBank:XM_036153528.1,MGI:MGI:2676556;gbkey=mRNA;gene=Akap13;product=A kinase (PRKA) anchor protein 13%2C transcript variant X11;transcript_id=XM_036153528.1;extra_copy_number=0
CM058247.1	Liftoff	exon	74654502	74654798	.	+	.	ID=exon-XM_036153528.1-4;Parent=rna-XM_036153528.1;Dbxref=GeneID:75547,GenBank:XM_036153528.1,MGI:MGI:2676556;gbkey=mRNA;gene=Akap13;product=A kinase (PRKA) anchor protein 13%2C transcript variant X11;transcript_id=XM_036153528.1;extra_copy_number=0
CM058247.1	Liftoff	exon	74661157	74661340	.	+	.	ID=exon-XM_036153528.1-5;Parent=rna-XM_036153528.1;Dbxref=GeneID:75547,GenBank:XM_036153528.1,MGI:MGI:2676556;gbkey=mRNA;gene=Akap13;product=A kinase (PRKA) anchor protein 13%2C transcript variant X11;transcript_id=XM_036153528.1;extra_copy_number=0
CM058247.1	Liftoff	exon	74677787	74677979	.	+	.	ID=exon-XM_036153528.1-6;Parent=rna-XM_036153528.1;Dbxref=GeneID:75547,GenBank:XM_036153528.1,MGI:MGI:2676556;gbkey=mRNA;gene=Akap13;product=A kinase (PRKA) anchor protein 13%2C transcript variant X11;transcript_id=XM_036153528.1;extra_copy_number=0
CM058247.1	Liftoff	exon	74683489	74686552	.	+	.	ID=exon-XM_036153528.1-7;Parent=rna-XM_036153528.1;Dbxref=GeneID:75547,GenBank:XM_036153528.1,MGI:MGI:2676556;gbkey=mRNA;gene=Akap13;product=A kinase (PRKA) anchor protein 13%2C transcript variant X11;transcript_id=XM_036153528.1;extra_copy_number=0
CM058247.1	Liftoff	exon	74689925	74690052	.	+	.	ID=exon-XM_036153528.1-8;Parent=rna-XM_036153528.1;Dbxref=GeneID:75547,GenBank:XM_036153528.1,MGI:MGI:2676556;gbkey=mRNA;gene=Akap13;product=A kinase (PRKA) anchor protein 13%2C transcript variant X11;transcript_id=XM_036153528.1;extra_copy_number=0
CM058247.1	Liftoff	exon	74709373	74709441	.	+	.	ID=exon-XM_036153528.1-9;Parent=rna-XM_036153528.1;Dbxref=GeneID:75547,GenBank:XM_036153528.1,MGI:MGI:2676556;gbkey=mRNA;gene=Akap13;product=A kinase (PRKA) anchor protein 13%2C transcript variant X11;transcript_id=XM_036153528.1;extra_copy_number=0
CM058247.1	Liftoff	exon	74738421	74738496	.	+	.	ID=exon-XM_036153528.1-10;Parent=rna-XM_036153528.1;Dbxref=GeneID:75547,GenBank:XM_036153528.1,MGI:MGI:2676556;gbkey=mRNA;gene=Akap13;product=A kinase (PRKA) anchor protein 13%2C transcript variant X11;transcript_id=XM_036153528.1;extra_copy_number=0
CM058247.1	Liftoff	exon	74741521	74741657	.	+	.	ID=exon-XM_036153528.1-11;Parent=rna-XM_036153528.1;Dbxref=GeneID:75547,GenBank:XM_036153528.1,MGI:MGI:2676556;gbkey=mRNA;gene=Akap13;product=A kinase (PRKA) anchor protein 13%2C transcript variant X11;transcript_id=XM_036153528.1;extra_copy_number=0
CM058247.1	Liftoff	exon	74752121	74752494	.	+	.	ID=exon-XM_036153528.1-12;Parent=rna-XM_036153528.1;Dbxref=GeneID:75547,GenBank:XM_036153528.1,MGI:MGI:2676556;gbkey=mRNA;gene=Akap13;product=A kinase (PRKA) anchor protein 13%2C transcript variant X11;transcript_id=XM_036153528.1;extra_copy_number=0
CM058247.1	Liftoff	exon	74760132	74760324	.	+	.	ID=exon-XM_036153528.1-13;Parent=rna-XM_036153528.1;Dbxref=GeneID:75547,GenBank:XM_036153528.1,MGI:MGI:2676556;gbkey=mRNA;gene=Akap13;product=A kinase (PRKA) anchor protein 13%2C transcript variant X11;transcript_id=XM_036153528.1;extra_copy_number=0
CM058247.1	Liftoff	exon	74762228	74762336	.	+	.	ID=exon-XM_036153528.1-14;Parent=rna-XM_036153528.1;Dbxref=GeneID:75547,GenBank:XM_036153528.1,MGI:MGI:2676556;gbkey=mRNA;gene=Akap13;product=A kinase (PRKA) anchor protein 13%2C transcript variant X11;transcript_id=XM_036153528.1;extra_copy_number=0
CM058247.1	Liftoff	exon	74770641	74770683	.	+	.	ID=exon-XM_036153528.1-15;Parent=rna-XM_036153528.1;Dbxref=GeneID:75547,GenBank:XM_036153528.1,MGI:MGI:2676556;gbkey=mRNA;gene=Akap13;product=A kinase (PRKA) anchor protein 13%2C transcript variant X11;transcript_id=XM_036153528.1;extra_copy_number=0
CM058247.1	Liftoff	exon	74772319	74772451	.	+	.	ID=exon-XM_036153528.1-16;Parent=rna-XM_036153528.1;Dbxref=GeneID:75547,GenBank:XM_036153528.1,MGI:MGI:2676556;gbkey=mRNA;gene=Akap13;product=A kinase (PRKA) anchor protein 13%2C transcript variant X11;transcript_id=XM_036153528.1;extra_copy_number=0
CM058247.1	Liftoff	exon	74779382	74779556	.	+	.	ID=exon-XM_036153528.1-17;Parent=rna-XM_036153528.1;Dbxref=GeneID:75547,GenBank:XM_036153528.1,MGI:MGI:2676556;gbkey=mRNA;gene=Akap13;product=A kinase (PRKA) anchor protein 13%2C transcript variant X11;transcript_id=XM_036153528.1;extra_copy_number=0
CM058247.1	Liftoff	exon	74792787	74792854	.	+	.	ID=exon-XM_036153528.1-18;Parent=rna-XM_036153528.1;Dbxref=GeneID:75547,GenBank:XM_036153528.1,MGI:MGI:2676556;gbkey=mRNA;gene=Akap13;product=A kinase (PRKA) anchor protein 13%2C transcript variant X11;transcript_id=XM_036153528.1;extra_copy_number=0
CM058247.1	Liftoff	exon	74795146	74795212	.	+	.	ID=exon-XM_036153528.1-19;Parent=rna-XM_036153528.1;Dbxref=GeneID:75547,GenBank:XM_036153528.1,MGI:MGI:2676556;gbkey=mRNA;gene=Akap13;product=A kinase (PRKA) anchor protein 13%2C transcript variant X11;transcript_id=XM_036153528.1;extra_copy_number=0
CM058247.1	Liftoff	exon	74798802	74798937	.	+	.	ID=exon-XM_036153528.1-20;Parent=rna-XM_036153528.1;Dbxref=GeneID:75547,GenBank:XM_036153528.1,MGI:MGI:2676556;gbkey=mRNA;gene=Akap13;product=A kinase (PRKA) anchor protein 13%2C transcript variant X11;transcript_id=XM_036153528.1;extra_copy_number=0
CM058247.1	Liftoff	exon	74800317	74800429	.	+	.	ID=exon-XM_036153528.1-21;Parent=rna-XM_036153528.1;Dbxref=GeneID:75547,GenBank:XM_036153528.1,MGI:MGI:2676556;gbkey=mRNA;gene=Akap13;product=A kinase (PRKA) anchor protein 13%2C transcript variant X11;transcript_id=XM_036153528.1;extra_copy_number=0
CM058247.1	Liftoff	exon	74800991	74801137	.	+	.	ID=exon-XM_036153528.1-22;Parent=rna-XM_036153528.1;Dbxref=GeneID:75547,GenBank:XM_036153528.1,MGI:MGI:2676556;gbkey=mRNA;gene=Akap13;product=A kinase (PRKA) anchor protein 13%2C transcript variant X11;transcript_id=XM_036153528.1;extra_copy_number=0
CM058247.1	Liftoff	exon	74801987	74802237	.	+	.	ID=exon-XM_036153528.1-23;Parent=rna-XM_036153528.1;Dbxref=GeneID:75547,GenBank:XM_036153528.1,MGI:MGI:2676556;gbkey=mRNA;gene=Akap13;product=A kinase (PRKA) anchor protein 13%2C transcript variant X11;transcript_id=XM_036153528.1;extra_copy_number=0
CM058247.1	Liftoff	exon	74803813	74803938	.	+	.	ID=exon-XM_036153528.1-24;Parent=rna-XM_036153528.1;Dbxref=GeneID:75547,GenBank:XM_036153528.1,MGI:MGI:2676556;gbkey=mRNA;gene=Akap13;product=A kinase (PRKA) anchor protein 13%2C transcript variant X11;transcript_id=XM_036153528.1;extra_copy_number=0
CM058247.1	Liftoff	exon	74804051	74804168	.	+	.	ID=exon-XM_036153528.1-25;Parent=rna-XM_036153528.1;Dbxref=GeneID:75547,GenBank:XM_036153528.1,MGI:MGI:2676556;gbkey=mRNA;gene=Akap13;product=A kinase (PRKA) anchor protein 13%2C transcript variant X11;transcript_id=XM_036153528.1;extra_copy_number=0
CM058247.1	Liftoff	exon	74805380	74805628	.	+	.	ID=exon-XM_036153528.1-26;Parent=rna-XM_036153528.1;Dbxref=GeneID:75547,GenBank:XM_036153528.1,MGI:MGI:2676556;gbkey=mRNA;gene=Akap13;product=A kinase (PRKA) anchor protein 13%2C transcript variant X11;transcript_id=XM_036153528.1;extra_copy_number=0
CM058247.1	Liftoff	exon	74810730	74810806	.	+	.	ID=exon-XM_036153528.1-27;Parent=rna-XM_036153528.1;Dbxref=GeneID:75547,GenBank:XM_036153528.1,MGI:MGI:2676556;gbkey=mRNA;gene=Akap13;product=A kinase (PRKA) anchor protein 13%2C transcript variant X11;transcript_id=XM_036153528.1;extra_copy_number=0
CM058247.1	Liftoff	exon	74811303	74811484	.	+	.	ID=exon-XM_036153528.1-28;Parent=rna-XM_036153528.1;Dbxref=GeneID:75547,GenBank:XM_036153528.1,MGI:MGI:2676556;gbkey=mRNA;gene=Akap13;product=A kinase (PRKA) anchor protein 13%2C transcript variant X11;transcript_id=XM_036153528.1;extra_copy_number=0
CM058247.1	Liftoff	exon	74811625	74811707	.	+	.	ID=exon-XM_036153528.1-29;Parent=rna-XM_036153528.1;Dbxref=GeneID:75547,GenBank:XM_036153528.1,MGI:MGI:2676556;gbkey=mRNA;gene=Akap13;product=A kinase (PRKA) anchor protein 13%2C transcript variant X11;transcript_id=XM_036153528.1;extra_copy_number=0
CM058247.1	Liftoff	exon	74814385	74814579	.	+	.	ID=exon-XM_036153528.1-30;Parent=rna-XM_036153528.1;Dbxref=GeneID:75547,GenBank:XM_036153528.1,MGI:MGI:2676556;gbkey=mRNA;gene=Akap13;product=A kinase (PRKA) anchor protein 13%2C transcript variant X11;transcript_id=XM_036153528.1;extra_copy_number=0
CM058247.1	Liftoff	exon	74817655	74817816	.	+	.	ID=exon-XM_036153528.1-31;Parent=rna-XM_036153528.1;Dbxref=GeneID:75547,GenBank:XM_036153528.1,MGI:MGI:2676556;gbkey=mRNA;gene=Akap13;product=A kinase (PRKA) anchor protein 13%2C transcript variant X11;transcript_id=XM_036153528.1;extra_copy_number=0
CM058247.1	Liftoff	exon	74818485	74818555	.	+	.	ID=exon-XM_036153528.1-32;Parent=rna-XM_036153528.1;Dbxref=GeneID:75547,GenBank:XM_036153528.1,MGI:MGI:2676556;gbkey=mRNA;gene=Akap13;product=A kinase (PRKA) anchor protein 13%2C transcript variant X11;transcript_id=XM_036153528.1;extra_copy_number=0
CM058247.1	Liftoff	exon	74818984	74819028	.	+	.	ID=exon-XM_036153528.1-33;Parent=rna-XM_036153528.1;Dbxref=GeneID:75547,GenBank:XM_036153528.1,MGI:MGI:2676556;gbkey=mRNA;gene=Akap13;product=A kinase (PRKA) anchor protein 13%2C transcript variant X11;transcript_id=XM_036153528.1;extra_copy_number=0
CM058247.1	Liftoff	exon	74821779	74821829	.	+	.	ID=exon-XM_036153528.1-34;Parent=rna-XM_036153528.1;Dbxref=GeneID:75547,GenBank:XM_036153528.1,MGI:MGI:2676556;gbkey=mRNA;gene=Akap13;product=A kinase (PRKA) anchor protein 13%2C transcript variant X11;transcript_id=XM_036153528.1;extra_copy_number=0
CM058247.1	Liftoff	exon	74822597	74823046	.	+	.	ID=exon-XM_036153528.1-35;Parent=rna-XM_036153528.1;Dbxref=GeneID:75547,GenBank:XM_036153528.1,MGI:MGI:2676556;gbkey=mRNA;gene=Akap13;product=A kinase (PRKA) anchor protein 13%2C transcript variant X11;transcript_id=XM_036153528.1;extra_copy_number=0
CM058247.1	Liftoff	exon	74824199	74824529	.	+	.	ID=exon-XM_036153528.1-36;Parent=rna-XM_036153528.1;Dbxref=GeneID:75547,GenBank:XM_036153528.1,MGI:MGI:2676556;gbkey=mRNA;gene=Akap13;product=A kinase (PRKA) anchor protein 13%2C transcript variant X11;transcript_id=XM_036153528.1;extra_copy_number=0
CM058247.1	Liftoff	exon	74825593	74829430	.	+	.	ID=exon-XM_036153528.1-37;Parent=rna-XM_036153528.1;Dbxref=GeneID:75547,GenBank:XM_036153528.1,MGI:MGI:2676556;gbkey=mRNA;gene=Akap13;product=A kinase (PRKA) anchor protein 13%2C transcript variant X11;transcript_id=XM_036153528.1;extra_copy_number=0
CM058247.1	Liftoff	CDS	74609815	74609847	.	+	.	ID=cds-XP_036009421.1;Parent=rna-XM_036153528.1;Dbxref=GeneID:75547,GenBank:XP_036009421.1,MGI:MGI:2676556;Name=XP_036009421.1;gbkey=CDS;gene=Akap13;product=A-kinase anchor protein 13 isoform X11;protein_id=XP_036009421.1;extra_copy_number=0
CM058247.1	Liftoff	CDS	74644884	74645031	.	+	.	ID=cds-XP_036009421.1;Parent=rna-XM_036153528.1;Dbxref=GeneID:75547,GenBank:XP_036009421.1,MGI:MGI:2676556;Name=XP_036009421.1;gbkey=CDS;gene=Akap13;product=A-kinase anchor protein 13 isoform X11;protein_id=XP_036009421.1;extra_copy_number=0
CM058247.1	Liftoff	CDS	74654502	74654798	.	+	.	ID=cds-XP_036009421.1;Parent=rna-XM_036153528.1;Dbxref=GeneID:75547,GenBank:XP_036009421.1,MGI:MGI:2676556;Name=XP_036009421.1;gbkey=CDS;gene=Akap13;product=A-kinase anchor protein 13 isoform X11;protein_id=XP_036009421.1;extra_copy_number=0
CM058247.1	Liftoff	CDS	74661157	74661340	.	+	.	ID=cds-XP_036009421.1;Parent=rna-XM_036153528.1;Dbxref=GeneID:75547,GenBank:XP_036009421.1,MGI:MGI:2676556;Name=XP_036009421.1;gbkey=CDS;gene=Akap13;product=A-kinase anchor protein 13 isoform X11;protein_id=XP_036009421.1;extra_copy_number=0
CM058247.1	Liftoff	CDS	74677787	74677979	.	+	.	ID=cds-XP_036009421.1;Parent=rna-XM_036153528.1;Dbxref=GeneID:75547,GenBank:XP_036009421.1,MGI:MGI:2676556;Name=XP_036009421.1;gbkey=CDS;gene=Akap13;product=A-kinase anchor protein 13 isoform X11;protein_id=XP_036009421.1;extra_copy_number=0
CM058247.1	Liftoff	CDS	74683489	74686552	.	+	.	ID=cds-XP_036009421.1;Parent=rna-XM_036153528.1;Dbxref=GeneID:75547,GenBank:XP_036009421.1,MGI:MGI:2676556;Name=XP_036009421.1;gbkey=CDS;gene=Akap13;product=A-kinase anchor protein 13 isoform X11;protein_id=XP_036009421.1;extra_copy_number=0
CM058247.1	Liftoff	CDS	74689925	74690052	.	+	.	ID=cds-XP_036009421.1;Parent=rna-XM_036153528.1;Dbxref=GeneID:75547,GenBank:XP_036009421.1,MGI:MGI:2676556;Name=XP_036009421.1;gbkey=CDS;gene=Akap13;product=A-kinase anchor protein 13 isoform X11;protein_id=XP_036009421.1;extra_copy_number=0
CM058247.1	Liftoff	CDS	74709373	74709441	.	+	.	ID=cds-XP_036009421.1;Parent=rna-XM_036153528.1;Dbxref=GeneID:75547,GenBank:XP_036009421.1,MGI:MGI:2676556;Name=XP_036009421.1;gbkey=CDS;gene=Akap13;product=A-kinase anchor protein 13 isoform X11;protein_id=XP_036009421.1;extra_copy_number=0
CM058247.1	Liftoff	CDS	74738421	74738496	.	+	.	ID=cds-XP_036009421.1;Parent=rna-XM_036153528.1;Dbxref=GeneID:75547,GenBank:XP_036009421.1,MGI:MGI:2676556;Name=XP_036009421.1;gbkey=CDS;gene=Akap13;product=A-kinase anchor protein 13 isoform X11;protein_id=XP_036009421.1;extra_copy_number=0
CM058247.1	Liftoff	CDS	74741521	74741657	.	+	.	ID=cds-XP_036009421.1;Parent=rna-XM_036153528.1;Dbxref=GeneID:75547,GenBank:XP_036009421.1,MGI:MGI:2676556;Name=XP_036009421.1;gbkey=CDS;gene=Akap13;product=A-kinase anchor protein 13 isoform X11;protein_id=XP_036009421.1;extra_copy_number=0
CM058247.1	Liftoff	CDS	74752121	74752494	.	+	.	ID=cds-XP_036009421.1;Parent=rna-XM_036153528.1;Dbxref=GeneID:75547,GenBank:XP_036009421.1,MGI:MGI:2676556;Name=XP_036009421.1;gbkey=CDS;gene=Akap13;product=A-kinase anchor protein 13 isoform X11;protein_id=XP_036009421.1;extra_copy_number=0
CM058247.1	Liftoff	CDS	74760132	74760324	.	+	.	ID=cds-XP_036009421.1;Parent=rna-XM_036153528.1;Dbxref=GeneID:75547,GenBank:XP_036009421.1,MGI:MGI:2676556;Name=XP_036009421.1;gbkey=CDS;gene=Akap13;product=A-kinase anchor protein 13 isoform X11;protein_id=XP_036009421.1;extra_copy_number=0
CM058247.1	Liftoff	CDS	74762228	74762336	.	+	.	ID=cds-XP_036009421.1;Parent=rna-XM_036153528.1;Dbxref=GeneID:75547,GenBank:XP_036009421.1,MGI:MGI:2676556;Name=XP_036009421.1;gbkey=CDS;gene=Akap13;product=A-kinase anchor protein 13 isoform X11;protein_id=XP_036009421.1;extra_copy_number=0
CM058247.1	Liftoff	CDS	74770641	74770683	.	+	.	ID=cds-XP_036009421.1;Parent=rna-XM_036153528.1;Dbxref=GeneID:75547,GenBank:XP_036009421.1,MGI:MGI:2676556;Name=XP_036009421.1;gbkey=CDS;gene=Akap13;product=A-kinase anchor protein 13 isoform X11;protein_id=XP_036009421.1;extra_copy_number=0
CM058247.1	Liftoff	CDS	74772319	74772451	.	+	.	ID=cds-XP_036009421.1;Parent=rna-XM_036153528.1;Dbxref=GeneID:75547,GenBank:XP_036009421.1,MGI:MGI:2676556;Name=XP_036009421.1;gbkey=CDS;gene=Akap13;product=A-kinase anchor protein 13 isoform X11;protein_id=XP_036009421.1;extra_copy_number=0
CM058247.1	Liftoff	CDS	74779382	74779556	.	+	.	ID=cds-XP_036009421.1;Parent=rna-XM_036153528.1;Dbxref=GeneID:75547,GenBank:XP_036009421.1,MGI:MGI:2676556;Name=XP_036009421.1;gbkey=CDS;gene=Akap13;product=A-kinase anchor protein 13 isoform X11;protein_id=XP_036009421.1;extra_copy_number=0
CM058247.1	Liftoff	CDS	74792787	74792854	.	+	.	ID=cds-XP_036009421.1;Parent=rna-XM_036153528.1;Dbxref=GeneID:75547,GenBank:XP_036009421.1,MGI:MGI:2676556;Name=XP_036009421.1;gbkey=CDS;gene=Akap13;product=A-kinase anchor protein 13 isoform X11;protein_id=XP_036009421.1;extra_copy_number=0
CM058247.1	Liftoff	CDS	74795146	74795212	.	+	.	ID=cds-XP_036009421.1;Parent=rna-XM_036153528.1;Dbxref=GeneID:75547,GenBank:XP_036009421.1,MGI:MGI:2676556;Name=XP_036009421.1;gbkey=CDS;gene=Akap13;product=A-kinase anchor protein 13 isoform X11;protein_id=XP_036009421.1;extra_copy_number=0
CM058247.1	Liftoff	CDS	74798802	74798937	.	+	.	ID=cds-XP_036009421.1;Parent=rna-XM_036153528.1;Dbxref=GeneID:75547,GenBank:XP_036009421.1,MGI:MGI:2676556;Name=XP_036009421.1;gbkey=CDS;gene=Akap13;product=A-kinase anchor protein 13 isoform X11;protein_id=XP_036009421.1;extra_copy_number=0
CM058247.1	Liftoff	CDS	74800317	74800429	.	+	.	ID=cds-XP_036009421.1;Parent=rna-XM_036153528.1;Dbxref=GeneID:75547,GenBank:XP_036009421.1,MGI:MGI:2676556;Name=XP_036009421.1;gbkey=CDS;gene=Akap13;product=A-kinase anchor protein 13 isoform X11;protein_id=XP_036009421.1;extra_copy_number=0
CM058247.1	Liftoff	CDS	74800991	74801137	.	+	.	ID=cds-XP_036009421.1;Parent=rna-XM_036153528.1;Dbxref=GeneID:75547,GenBank:XP_036009421.1,MGI:MGI:2676556;Name=XP_036009421.1;gbkey=CDS;gene=Akap13;product=A-kinase anchor protein 13 isoform X11;protein_id=XP_036009421.1;extra_copy_number=0
CM058247.1	Liftoff	CDS	74801987	74802237	.	+	.	ID=cds-XP_036009421.1;Parent=rna-XM_036153528.1;Dbxref=GeneID:75547,GenBank:XP_036009421.1,MGI:MGI:2676556;Name=XP_036009421.1;gbkey=CDS;gene=Akap13;product=A-kinase anchor protein 13 isoform X11;protein_id=XP_036009421.1;extra_copy_number=0
CM058247.1	Liftoff	CDS	74803813	74803938	.	+	.	ID=cds-XP_036009421.1;Parent=rna-XM_036153528.1;Dbxref=GeneID:75547,GenBank:XP_036009421.1,MGI:MGI:2676556;Name=XP_036009421.1;gbkey=CDS;gene=Akap13;product=A-kinase anchor protein 13 isoform X11;protein_id=XP_036009421.1;extra_copy_number=0
CM058247.1	Liftoff	CDS	74804051	74804168	.	+	.	ID=cds-XP_036009421.1;Parent=rna-XM_036153528.1;Dbxref=GeneID:75547,GenBank:XP_036009421.1,MGI:MGI:2676556;Name=XP_036009421.1;gbkey=CDS;gene=Akap13;product=A-kinase anchor protein 13 isoform X11;protein_id=XP_036009421.1;extra_copy_number=0
CM058247.1	Liftoff	CDS	74805380	74805628	.	+	.	ID=cds-XP_036009421.1;Parent=rna-XM_036153528.1;Dbxref=GeneID:75547,GenBank:XP_036009421.1,MGI:MGI:2676556;Name=XP_036009421.1;gbkey=CDS;gene=Akap13;product=A-kinase anchor protein 13 isoform X11;protein_id=XP_036009421.1;extra_copy_number=0
CM058247.1	Liftoff	CDS	74810730	74810806	.	+	.	ID=cds-XP_036009421.1;Parent=rna-XM_036153528.1;Dbxref=GeneID:75547,GenBank:XP_036009421.1,MGI:MGI:2676556;Name=XP_036009421.1;gbkey=CDS;gene=Akap13;product=A-kinase anchor protein 13 isoform X11;protein_id=XP_036009421.1;extra_copy_number=0
CM058247.1	Liftoff	CDS	74811303	74811484	.	+	.	ID=cds-XP_036009421.1;Parent=rna-XM_036153528.1;Dbxref=GeneID:75547,GenBank:XP_036009421.1,MGI:MGI:2676556;Name=XP_036009421.1;gbkey=CDS;gene=Akap13;product=A-kinase anchor protein 13 isoform X11;protein_id=XP_036009421.1;extra_copy_number=0
CM058247.1	Liftoff	CDS	74811625	74811707	.	+	.	ID=cds-XP_036009421.1;Parent=rna-XM_036153528.1;Dbxref=GeneID:75547,GenBank:XP_036009421.1,MGI:MGI:2676556;Name=XP_036009421.1;gbkey=CDS;gene=Akap13;product=A-kinase anchor protein 13 isoform X11;protein_id=XP_036009421.1;extra_copy_number=0
CM058247.1	Liftoff	CDS	74814385	74814579	.	+	.	ID=cds-XP_036009421.1;Parent=rna-XM_036153528.1;Dbxref=GeneID:75547,GenBank:XP_036009421.1,MGI:MGI:2676556;Name=XP_036009421.1;gbkey=CDS;gene=Akap13;product=A-kinase anchor protein 13 isoform X11;protein_id=XP_036009421.1;extra_copy_number=0
CM058247.1	Liftoff	CDS	74817655	74817816	.	+	.	ID=cds-XP_036009421.1;Parent=rna-XM_036153528.1;Dbxref=GeneID:75547,GenBank:XP_036009421.1,MGI:MGI:2676556;Name=XP_036009421.1;gbkey=CDS;gene=Akap13;product=A-kinase anchor protein 13 isoform X11;protein_id=XP_036009421.1;extra_copy_number=0
CM058247.1	Liftoff	CDS	74818485	74818555	.	+	.	ID=cds-XP_036009421.1;Parent=rna-XM_036153528.1;Dbxref=GeneID:75547,GenBank:XP_036009421.1,MGI:MGI:2676556;Name=XP_036009421.1;gbkey=CDS;gene=Akap13;product=A-kinase anchor protein 13 isoform X11;protein_id=XP_036009421.1;extra_copy_number=0
CM058247.1	Liftoff	CDS	74818984	74819028	.	+	.	ID=cds-XP_036009421.1;Parent=rna-XM_036153528.1;Dbxref=GeneID:75547,GenBank:XP_036009421.1,MGI:MGI:2676556;Name=XP_036009421.1;gbkey=CDS;gene=Akap13;product=A-kinase anchor protein 13 isoform X11;protein_id=XP_036009421.1;extra_copy_number=0
CM058247.1	Liftoff	CDS	74821779	74821829	.	+	.	ID=cds-XP_036009421.1;Parent=rna-XM_036153528.1;Dbxref=GeneID:75547,GenBank:XP_036009421.1,MGI:MGI:2676556;Name=XP_036009421.1;gbkey=CDS;gene=Akap13;product=A-kinase anchor protein 13 isoform X11;protein_id=XP_036009421.1;extra_copy_number=0
CM058247.1	Liftoff	CDS	74822597	74823046	.	+	.	ID=cds-XP_036009421.1;Parent=rna-XM_036153528.1;Dbxref=GeneID:75547,GenBank:XP_036009421.1,MGI:MGI:2676556;Name=XP_036009421.1;gbkey=CDS;gene=Akap13;product=A-kinase anchor protein 13 isoform X11;protein_id=XP_036009421.1;extra_copy_number=0
CM058247.1	Liftoff	CDS	74824199	74824529	.	+	.	ID=cds-XP_036009421.1;Parent=rna-XM_036153528.1;Dbxref=GeneID:75547,GenBank:XP_036009421.1,MGI:MGI:2676556;Name=XP_036009421.1;gbkey=CDS;gene=Akap13;product=A-kinase anchor protein 13 isoform X11;protein_id=XP_036009421.1;extra_copy_number=0
CM058247.1	Liftoff	CDS	74825593	74825642	.	+	.	ID=cds-XP_036009421.1;Parent=rna-XM_036153528.1;Dbxref=GeneID:75547,GenBank:XP_036009421.1,MGI:MGI:2676556;Name=XP_036009421.1;gbkey=CDS;gene=Akap13;product=A-kinase anchor protein 13 isoform X11;protein_id=XP_036009421.1;extra_copy_number=0
CM058247.1	Liftoff	mRNA	74530525	74829628	.	+	.	ID=rna-NM_029332.1;Parent=gene-Akap13;Dbxref=GeneID:75547,GenBank:NM_029332.1,MGI:MGI:2676556;Name=NM_029332.1;gbkey=mRNA;gene=Akap13;product=A kinase (PRKA) anchor protein 13;tag=RefSeq Select;transcript_id=NM_029332.1;matches_ref_protein=True;valid_ORF=True;extra_copy_number=0
CM058247.1	Liftoff	exon	74530525	74530739	.	+	.	ID=exon-NM_029332.1-1;Parent=rna-NM_029332.1;Dbxref=GeneID:75547,GenBank:NM_029332.1,MGI:MGI:2676556;gbkey=mRNA;gene=Akap13;product=A kinase (PRKA) anchor protein 13;tag=RefSeq Select;transcript_id=NM_029332.1;extra_copy_number=0
CM058247.1	Liftoff	exon	74609804	74609847	.	+	.	ID=exon-NM_029332.1-2;Parent=rna-NM_029332.1;Dbxref=GeneID:75547,GenBank:NM_029332.1,MGI:MGI:2676556;gbkey=mRNA;gene=Akap13;product=A kinase (PRKA) anchor protein 13;tag=RefSeq Select;transcript_id=NM_029332.1;extra_copy_number=0
CM058247.1	Liftoff	exon	74644884	74645031	.	+	.	ID=exon-NM_029332.1-3;Parent=rna-NM_029332.1;Dbxref=GeneID:75547,GenBank:NM_029332.1,MGI:MGI:2676556;gbkey=mRNA;gene=Akap13;product=A kinase (PRKA) anchor protein 13;tag=RefSeq Select;transcript_id=NM_029332.1;extra_copy_number=0
CM058247.1	Liftoff	exon	74654502	74654798	.	+	.	ID=exon-NM_029332.1-4;Parent=rna-NM_029332.1;Dbxref=GeneID:75547,GenBank:NM_029332.1,MGI:MGI:2676556;gbkey=mRNA;gene=Akap13;product=A kinase (PRKA) anchor protein 13;tag=RefSeq Select;transcript_id=NM_029332.1;extra_copy_number=0
CM058247.1	Liftoff	exon	74661157	74661340	.	+	.	ID=exon-NM_029332.1-5;Parent=rna-NM_029332.1;Dbxref=GeneID:75547,GenBank:NM_029332.1,MGI:MGI:2676556;gbkey=mRNA;gene=Akap13;product=A kinase (PRKA) anchor protein 13;tag=RefSeq Select;transcript_id=NM_029332.1;extra_copy_number=0
CM058247.1	Liftoff	exon	74677787	74677979	.	+	.	ID=exon-NM_029332.1-6;Parent=rna-NM_029332.1;Dbxref=GeneID:75547,GenBank:NM_029332.1,MGI:MGI:2676556;gbkey=mRNA;gene=Akap13;product=A kinase (PRKA) anchor protein 13;tag=RefSeq Select;transcript_id=NM_029332.1;extra_copy_number=0
CM058247.1	Liftoff	exon	74683489	74686564	.	+	.	ID=exon-NM_029332.1-7;Parent=rna-NM_029332.1;Dbxref=GeneID:75547,GenBank:NM_029332.1,MGI:MGI:2676556;gbkey=mRNA;gene=Akap13;product=A kinase (PRKA) anchor protein 13;tag=RefSeq Select;transcript_id=NM_029332.1;extra_copy_number=0
CM058247.1	Liftoff	exon	74689925	74690052	.	+	.	ID=exon-NM_029332.1-8;Parent=rna-NM_029332.1;Dbxref=GeneID:75547,GenBank:NM_029332.1,MGI:MGI:2676556;gbkey=mRNA;gene=Akap13;product=A kinase (PRKA) anchor protein 13;tag=RefSeq Select;transcript_id=NM_029332.1;extra_copy_number=0
CM058247.1	Liftoff	exon	74738421	74738496	.	+	.	ID=exon-NM_029332.1-9;Parent=rna-NM_029332.1;Dbxref=GeneID:75547,GenBank:NM_029332.1,MGI:MGI:2676556;gbkey=mRNA;gene=Akap13;product=A kinase (PRKA) anchor protein 13;tag=RefSeq Select;transcript_id=NM_029332.1;extra_copy_number=0
CM058247.1	Liftoff	exon	74741521	74741657	.	+	.	ID=exon-NM_029332.1-10;Parent=rna-NM_029332.1;Dbxref=GeneID:75547,GenBank:NM_029332.1,MGI:MGI:2676556;gbkey=mRNA;gene=Akap13;product=A kinase (PRKA) anchor protein 13;tag=RefSeq Select;transcript_id=NM_029332.1;extra_copy_number=0
CM058247.1	Liftoff	exon	74752121	74752494	.	+	.	ID=exon-NM_029332.1-11;Parent=rna-NM_029332.1;Dbxref=GeneID:75547,GenBank:NM_029332.1,MGI:MGI:2676556;gbkey=mRNA;gene=Akap13;product=A kinase (PRKA) anchor protein 13;tag=RefSeq Select;transcript_id=NM_029332.1;extra_copy_number=0
CM058247.1	Liftoff	exon	74754835	74754888	.	+	.	ID=exon-NM_029332.1-12;Parent=rna-NM_029332.1;Dbxref=GeneID:75547,GenBank:NM_029332.1,MGI:MGI:2676556;gbkey=mRNA;gene=Akap13;product=A kinase (PRKA) anchor protein 13;tag=RefSeq Select;transcript_id=NM_029332.1;extra_copy_number=0
CM058247.1	Liftoff	exon	74760132	74760324	.	+	.	ID=exon-NM_029332.1-13;Parent=rna-NM_029332.1;Dbxref=GeneID:75547,GenBank:NM_029332.1,MGI:MGI:2676556;gbkey=mRNA;gene=Akap13;product=A kinase (PRKA) anchor protein 13;tag=RefSeq Select;transcript_id=NM_029332.1;extra_copy_number=0
CM058247.1	Liftoff	exon	74762228	74762336	.	+	.	ID=exon-NM_029332.1-14;Parent=rna-NM_029332.1;Dbxref=GeneID:75547,GenBank:NM_029332.1,MGI:MGI:2676556;gbkey=mRNA;gene=Akap13;product=A kinase (PRKA) anchor protein 13;tag=RefSeq Select;transcript_id=NM_029332.1;extra_copy_number=0
CM058247.1	Liftoff	exon	74770641	74770683	.	+	.	ID=exon-NM_029332.1-15;Parent=rna-NM_029332.1;Dbxref=GeneID:75547,GenBank:NM_029332.1,MGI:MGI:2676556;gbkey=mRNA;gene=Akap13;product=A kinase (PRKA) anchor protein 13;tag=RefSeq Select;transcript_id=NM_029332.1;extra_copy_number=0
CM058247.1	Liftoff	exon	74772319	74772451	.	+	.	ID=exon-NM_029332.1-16;Parent=rna-NM_029332.1;Dbxref=GeneID:75547,GenBank:NM_029332.1,MGI:MGI:2676556;gbkey=mRNA;gene=Akap13;product=A kinase (PRKA) anchor protein 13;tag=RefSeq Select;transcript_id=NM_029332.1;extra_copy_number=0
CM058247.1	Liftoff	exon	74779382	74779556	.	+	.	ID=exon-NM_029332.1-17;Parent=rna-NM_029332.1;Dbxref=GeneID:75547,GenBank:NM_029332.1,MGI:MGI:2676556;gbkey=mRNA;gene=Akap13;product=A kinase (PRKA) anchor protein 13;tag=RefSeq Select;transcript_id=NM_029332.1;extra_copy_number=0
CM058247.1	Liftoff	exon	74792787	74792854	.	+	.	ID=exon-NM_029332.1-18;Parent=rna-NM_029332.1;Dbxref=GeneID:75547,GenBank:NM_029332.1,MGI:MGI:2676556;gbkey=mRNA;gene=Akap13;product=A kinase (PRKA) anchor protein 13;tag=RefSeq Select;transcript_id=NM_029332.1;extra_copy_number=0
CM058247.1	Liftoff	exon	74795146	74795212	.	+	.	ID=exon-NM_029332.1-19;Parent=rna-NM_029332.1;Dbxref=GeneID:75547,GenBank:NM_029332.1,MGI:MGI:2676556;gbkey=mRNA;gene=Akap13;product=A kinase (PRKA) anchor protein 13;tag=RefSeq Select;transcript_id=NM_029332.1;extra_copy_number=0
CM058247.1	Liftoff	exon	74798802	74798937	.	+	.	ID=exon-NM_029332.1-20;Parent=rna-NM_029332.1;Dbxref=GeneID:75547,GenBank:NM_029332.1,MGI:MGI:2676556;gbkey=mRNA;gene=Akap13;product=A kinase (PRKA) anchor protein 13;tag=RefSeq Select;transcript_id=NM_029332.1;extra_copy_number=0
CM058247.1	Liftoff	exon	74800317	74800429	.	+	.	ID=exon-NM_029332.1-21;Parent=rna-NM_029332.1;Dbxref=GeneID:75547,GenBank:NM_029332.1,MGI:MGI:2676556;gbkey=mRNA;gene=Akap13;product=A kinase (PRKA) anchor protein 13;tag=RefSeq Select;transcript_id=NM_029332.1;extra_copy_number=0
CM058247.1	Liftoff	exon	74800985	74801137	.	+	.	ID=exon-NM_029332.1-22;Parent=rna-NM_029332.1;Dbxref=GeneID:75547,GenBank:NM_029332.1,MGI:MGI:2676556;gbkey=mRNA;gene=Akap13;product=A kinase (PRKA) anchor protein 13;tag=RefSeq Select;transcript_id=NM_029332.1;extra_copy_number=0
CM058247.1	Liftoff	exon	74801987	74802237	.	+	.	ID=exon-NM_029332.1-23;Parent=rna-NM_029332.1;Dbxref=GeneID:75547,GenBank:NM_029332.1,MGI:MGI:2676556;gbkey=mRNA;gene=Akap13;product=A kinase (PRKA) anchor protein 13;tag=RefSeq Select;transcript_id=NM_029332.1;extra_copy_number=0
CM058247.1	Liftoff	exon	74803813	74803938	.	+	.	ID=exon-NM_029332.1-24;Parent=rna-NM_029332.1;Dbxref=GeneID:75547,GenBank:NM_029332.1,MGI:MGI:2676556;gbkey=mRNA;gene=Akap13;product=A kinase (PRKA) anchor protein 13;tag=RefSeq Select;transcript_id=NM_029332.1;extra_copy_number=0
CM058247.1	Liftoff	exon	74804051	74804168	.	+	.	ID=exon-NM_029332.1-25;Parent=rna-NM_029332.1;Dbxref=GeneID:75547,GenBank:NM_029332.1,MGI:MGI:2676556;gbkey=mRNA;gene=Akap13;product=A kinase (PRKA) anchor protein 13;tag=RefSeq Select;transcript_id=NM_029332.1;extra_copy_number=0
CM058247.1	Liftoff	exon	74805380	74805628	.	+	.	ID=exon-NM_029332.1-26;Parent=rna-NM_029332.1;Dbxref=GeneID:75547,GenBank:NM_029332.1,MGI:MGI:2676556;gbkey=mRNA;gene=Akap13;product=A kinase (PRKA) anchor protein 13;tag=RefSeq Select;transcript_id=NM_029332.1;extra_copy_number=0
CM058247.1	Liftoff	exon	74810730	74810806	.	+	.	ID=exon-NM_029332.1-27;Parent=rna-NM_029332.1;Dbxref=GeneID:75547,GenBank:NM_029332.1,MGI:MGI:2676556;gbkey=mRNA;gene=Akap13;product=A kinase (PRKA) anchor protein 13;tag=RefSeq Select;transcript_id=NM_029332.1;extra_copy_number=0
CM058247.1	Liftoff	exon	74811303	74811484	.	+	.	ID=exon-NM_029332.1-28;Parent=rna-NM_029332.1;Dbxref=GeneID:75547,GenBank:NM_029332.1,MGI:MGI:2676556;gbkey=mRNA;gene=Akap13;product=A kinase (PRKA) anchor protein 13;tag=RefSeq Select;transcript_id=NM_029332.1;extra_copy_number=0
CM058247.1	Liftoff	exon	74811625	74811707	.	+	.	ID=exon-NM_029332.1-29;Parent=rna-NM_029332.1;Dbxref=GeneID:75547,GenBank:NM_029332.1,MGI:MGI:2676556;gbkey=mRNA;gene=Akap13;product=A kinase (PRKA) anchor protein 13;tag=RefSeq Select;transcript_id=NM_029332.1;extra_copy_number=0
CM058247.1	Liftoff	exon	74814385	74814579	.	+	.	ID=exon-NM_029332.1-30;Parent=rna-NM_029332.1;Dbxref=GeneID:75547,GenBank:NM_029332.1,MGI:MGI:2676556;gbkey=mRNA;gene=Akap13;product=A kinase (PRKA) anchor protein 13;tag=RefSeq Select;transcript_id=NM_029332.1;extra_copy_number=0
CM058247.1	Liftoff	exon	74817655	74817816	.	+	.	ID=exon-NM_029332.1-31;Parent=rna-NM_029332.1;Dbxref=GeneID:75547,GenBank:NM_029332.1,MGI:MGI:2676556;gbkey=mRNA;gene=Akap13;product=A kinase (PRKA) anchor protein 13;tag=RefSeq Select;transcript_id=NM_029332.1;extra_copy_number=0
CM058247.1	Liftoff	exon	74818485	74818555	.	+	.	ID=exon-NM_029332.1-32;Parent=rna-NM_029332.1;Dbxref=GeneID:75547,GenBank:NM_029332.1,MGI:MGI:2676556;gbkey=mRNA;gene=Akap13;product=A kinase (PRKA) anchor protein 13;tag=RefSeq Select;transcript_id=NM_029332.1;extra_copy_number=0
CM058247.1	Liftoff	exon	74818984	74819028	.	+	.	ID=exon-NM_029332.1-33;Parent=rna-NM_029332.1;Dbxref=GeneID:75547,GenBank:NM_029332.1,MGI:MGI:2676556;gbkey=mRNA;gene=Akap13;product=A kinase (PRKA) anchor protein 13;tag=RefSeq Select;transcript_id=NM_029332.1;extra_copy_number=0
CM058247.1	Liftoff	exon	74821779	74821829	.	+	.	ID=exon-NM_029332.1-34;Parent=rna-NM_029332.1;Dbxref=GeneID:75547,GenBank:NM_029332.1,MGI:MGI:2676556;gbkey=mRNA;gene=Akap13;product=A kinase (PRKA) anchor protein 13;tag=RefSeq Select;transcript_id=NM_029332.1;extra_copy_number=0
CM058247.1	Liftoff	exon	74822597	74823046	.	+	.	ID=exon-NM_029332.1-35;Parent=rna-NM_029332.1;Dbxref=GeneID:75547,GenBank:NM_029332.1,MGI:MGI:2676556;gbkey=mRNA;gene=Akap13;product=A kinase (PRKA) anchor protein 13;tag=RefSeq Select;transcript_id=NM_029332.1;extra_copy_number=0
CM058247.1	Liftoff	exon	74824199	74824529	.	+	.	ID=exon-NM_029332.1-36;Parent=rna-NM_029332.1;Dbxref=GeneID:75547,GenBank:NM_029332.1,MGI:MGI:2676556;gbkey=mRNA;gene=Akap13;product=A kinase (PRKA) anchor protein 13;tag=RefSeq Select;transcript_id=NM_029332.1;extra_copy_number=0
CM058247.1	Liftoff	exon	74825593	74829628	.	+	.	ID=exon-NM_029332.1-37;Parent=rna-NM_029332.1;Dbxref=GeneID:75547,GenBank:NM_029332.1,MGI:MGI:2676556;gbkey=mRNA;gene=Akap13;product=A kinase (PRKA) anchor protein 13;tag=RefSeq Select;transcript_id=NM_029332.1;extra_copy_number=0
CM058247.1	Liftoff	CDS	74609815	74609847	.	+	.	ID=cds-NP_083608.1;Parent=rna-NM_029332.1;Dbxref=CCDS:CCDS52276.1,GeneID:75547,GenBank:NP_083608.1,MGI:MGI:2676556;Name=NP_083608.1;gbkey=CDS;gene=Akap13;product=A-kinase anchor protein 13;protein_id=NP_083608.1;tag=RefSeq Select;extra_copy_number=0
CM058247.1	Liftoff	CDS	74644884	74645031	.	+	.	ID=cds-NP_083608.1;Parent=rna-NM_029332.1;Dbxref=CCDS:CCDS52276.1,GeneID:75547,GenBank:NP_083608.1,MGI:MGI:2676556;Name=NP_083608.1;gbkey=CDS;gene=Akap13;product=A-kinase anchor protein 13;protein_id=NP_083608.1;tag=RefSeq Select;extra_copy_number=0
CM058247.1	Liftoff	CDS	74654502	74654798	.	+	.	ID=cds-NP_083608.1;Parent=rna-NM_029332.1;Dbxref=CCDS:CCDS52276.1,GeneID:75547,GenBank:NP_083608.1,MGI:MGI:2676556;Name=NP_083608.1;gbkey=CDS;gene=Akap13;product=A-kinase anchor protein 13;protein_id=NP_083608.1;tag=RefSeq Select;extra_copy_number=0
CM058247.1	Liftoff	CDS	74661157	74661340	.	+	.	ID=cds-NP_083608.1;Parent=rna-NM_029332.1;Dbxref=CCDS:CCDS52276.1,GeneID:75547,GenBank:NP_083608.1,MGI:MGI:2676556;Name=NP_083608.1;gbkey=CDS;gene=Akap13;product=A-kinase anchor protein 13;protein_id=NP_083608.1;tag=RefSeq Select;extra_copy_number=0
CM058247.1	Liftoff	CDS	74677787	74677979	.	+	.	ID=cds-NP_083608.1;Parent=rna-NM_029332.1;Dbxref=CCDS:CCDS52276.1,GeneID:75547,GenBank:NP_083608.1,MGI:MGI:2676556;Name=NP_083608.1;gbkey=CDS;gene=Akap13;product=A-kinase anchor protein 13;protein_id=NP_083608.1;tag=RefSeq Select;extra_copy_number=0
CM058247.1	Liftoff	CDS	74683489	74686564	.	+	.	ID=cds-NP_083608.1;Parent=rna-NM_029332.1;Dbxref=CCDS:CCDS52276.1,GeneID:75547,GenBank:NP_083608.1,MGI:MGI:2676556;Name=NP_083608.1;gbkey=CDS;gene=Akap13;product=A-kinase anchor protein 13;protein_id=NP_083608.1;tag=RefSeq Select;extra_copy_number=0
CM058247.1	Liftoff	CDS	74689925	74690052	.	+	.	ID=cds-NP_083608.1;Parent=rna-NM_029332.1;Dbxref=CCDS:CCDS52276.1,GeneID:75547,GenBank:NP_083608.1,MGI:MGI:2676556;Name=NP_083608.1;gbkey=CDS;gene=Akap13;product=A-kinase anchor protein 13;protein_id=NP_083608.1;tag=RefSeq Select;extra_copy_number=0
CM058247.1	Liftoff	CDS	74738421	74738496	.	+	.	ID=cds-NP_083608.1;Parent=rna-NM_029332.1;Dbxref=CCDS:CCDS52276.1,GeneID:75547,GenBank:NP_083608.1,MGI:MGI:2676556;Name=NP_083608.1;gbkey=CDS;gene=Akap13;product=A-kinase anchor protein 13;protein_id=NP_083608.1;tag=RefSeq Select;extra_copy_number=0
CM058247.1	Liftoff	CDS	74741521	74741657	.	+	.	ID=cds-NP_083608.1;Parent=rna-NM_029332.1;Dbxref=CCDS:CCDS52276.1,GeneID:75547,GenBank:NP_083608.1,MGI:MGI:2676556;Name=NP_083608.1;gbkey=CDS;gene=Akap13;product=A-kinase anchor protein 13;protein_id=NP_083608.1;tag=RefSeq Select;extra_copy_number=0
CM058247.1	Liftoff	CDS	74752121	74752494	.	+	.	ID=cds-NP_083608.1;Parent=rna-NM_029332.1;Dbxref=CCDS:CCDS52276.1,GeneID:75547,GenBank:NP_083608.1,MGI:MGI:2676556;Name=NP_083608.1;gbkey=CDS;gene=Akap13;product=A-kinase anchor protein 13;protein_id=NP_083608.1;tag=RefSeq Select;extra_copy_number=0
CM058247.1	Liftoff	CDS	74754835	74754888	.	+	.	ID=cds-NP_083608.1;Parent=rna-NM_029332.1;Dbxref=CCDS:CCDS52276.1,GeneID:75547,GenBank:NP_083608.1,MGI:MGI:2676556;Name=NP_083608.1;gbkey=CDS;gene=Akap13;product=A-kinase anchor protein 13;protein_id=NP_083608.1;tag=RefSeq Select;extra_copy_number=0
CM058247.1	Liftoff	CDS	74760132	74760324	.	+	.	ID=cds-NP_083608.1;Parent=rna-NM_029332.1;Dbxref=CCDS:CCDS52276.1,GeneID:75547,GenBank:NP_083608.1,MGI:MGI:2676556;Name=NP_083608.1;gbkey=CDS;gene=Akap13;product=A-kinase anchor protein 13;protein_id=NP_083608.1;tag=RefSeq Select;extra_copy_number=0
CM058247.1	Liftoff	CDS	74762228	74762336	.	+	.	ID=cds-NP_083608.1;Parent=rna-NM_029332.1;Dbxref=CCDS:CCDS52276.1,GeneID:75547,GenBank:NP_083608.1,MGI:MGI:2676556;Name=NP_083608.1;gbkey=CDS;gene=Akap13;product=A-kinase anchor protein 13;protein_id=NP_083608.1;tag=RefSeq Select;extra_copy_number=0
CM058247.1	Liftoff	CDS	74770641	74770683	.	+	.	ID=cds-NP_083608.1;Parent=rna-NM_029332.1;Dbxref=CCDS:CCDS52276.1,GeneID:75547,GenBank:NP_083608.1,MGI:MGI:2676556;Name=NP_083608.1;gbkey=CDS;gene=Akap13;product=A-kinase anchor protein 13;protein_id=NP_083608.1;tag=RefSeq Select;extra_copy_number=0
CM058247.1	Liftoff	CDS	74772319	74772451	.	+	.	ID=cds-NP_083608.1;Parent=rna-NM_029332.1;Dbxref=CCDS:CCDS52276.1,GeneID:75547,GenBank:NP_083608.1,MGI:MGI:2676556;Name=NP_083608.1;gbkey=CDS;gene=Akap13;product=A-kinase anchor protein 13;protein_id=NP_083608.1;tag=RefSeq Select;extra_copy_number=0
CM058247.1	Liftoff	CDS	74779382	74779556	.	+	.	ID=cds-NP_083608.1;Parent=rna-NM_029332.1;Dbxref=CCDS:CCDS52276.1,GeneID:75547,GenBank:NP_083608.1,MGI:MGI:2676556;Name=NP_083608.1;gbkey=CDS;gene=Akap13;product=A-kinase anchor protein 13;protein_id=NP_083608.1;tag=RefSeq Select;extra_copy_number=0
CM058247.1	Liftoff	CDS	74792787	74792854	.	+	.	ID=cds-NP_083608.1;Parent=rna-NM_029332.1;Dbxref=CCDS:CCDS52276.1,GeneID:75547,GenBank:NP_083608.1,MGI:MGI:2676556;Name=NP_083608.1;gbkey=CDS;gene=Akap13;product=A-kinase anchor protein 13;protein_id=NP_083608.1;tag=RefSeq Select;extra_copy_number=0
CM058247.1	Liftoff	CDS	74795146	74795212	.	+	.	ID=cds-NP_083608.1;Parent=rna-NM_029332.1;Dbxref=CCDS:CCDS52276.1,GeneID:75547,GenBank:NP_083608.1,MGI:MGI:2676556;Name=NP_083608.1;gbkey=CDS;gene=Akap13;product=A-kinase anchor protein 13;protein_id=NP_083608.1;tag=RefSeq Select;extra_copy_number=0
CM058247.1	Liftoff	CDS	74798802	74798937	.	+	.	ID=cds-NP_083608.1;Parent=rna-NM_029332.1;Dbxref=CCDS:CCDS52276.1,GeneID:75547,GenBank:NP_083608.1,MGI:MGI:2676556;Name=NP_083608.1;gbkey=CDS;gene=Akap13;product=A-kinase anchor protein 13;protein_id=NP_083608.1;tag=RefSeq Select;extra_copy_number=0
CM058247.1	Liftoff	CDS	74800317	74800429	.	+	.	ID=cds-NP_083608.1;Parent=rna-NM_029332.1;Dbxref=CCDS:CCDS52276.1,GeneID:75547,GenBank:NP_083608.1,MGI:MGI:2676556;Name=NP_083608.1;gbkey=CDS;gene=Akap13;product=A-kinase anchor protein 13;protein_id=NP_083608.1;tag=RefSeq Select;extra_copy_number=0
CM058247.1	Liftoff	CDS	74800985	74801137	.	+	.	ID=cds-NP_083608.1;Parent=rna-NM_029332.1;Dbxref=CCDS:CCDS52276.1,GeneID:75547,GenBank:NP_083608.1,MGI:MGI:2676556;Name=NP_083608.1;gbkey=CDS;gene=Akap13;product=A-kinase anchor protein 13;protein_id=NP_083608.1;tag=RefSeq Select;extra_copy_number=0
CM058247.1	Liftoff	CDS	74801987	74802237	.	+	.	ID=cds-NP_083608.1;Parent=rna-NM_029332.1;Dbxref=CCDS:CCDS52276.1,GeneID:75547,GenBank:NP_083608.1,MGI:MGI:2676556;Name=NP_083608.1;gbkey=CDS;gene=Akap13;product=A-kinase anchor protein 13;protein_id=NP_083608.1;tag=RefSeq Select;extra_copy_number=0
CM058247.1	Liftoff	CDS	74803813	74803938	.	+	.	ID=cds-NP_083608.1;Parent=rna-NM_029332.1;Dbxref=CCDS:CCDS52276.1,GeneID:75547,GenBank:NP_083608.1,MGI:MGI:2676556;Name=NP_083608.1;gbkey=CDS;gene=Akap13;product=A-kinase anchor protein 13;protein_id=NP_083608.1;tag=RefSeq Select;extra_copy_number=0
CM058247.1	Liftoff	CDS	74804051	74804168	.	+	.	ID=cds-NP_083608.1;Parent=rna-NM_029332.1;Dbxref=CCDS:CCDS52276.1,GeneID:75547,GenBank:NP_083608.1,MGI:MGI:2676556;Name=NP_083608.1;gbkey=CDS;gene=Akap13;product=A-kinase anchor protein 13;protein_id=NP_083608.1;tag=RefSeq Select;extra_copy_number=0
CM058247.1	Liftoff	CDS	74805380	74805628	.	+	.	ID=cds-NP_083608.1;Parent=rna-NM_029332.1;Dbxref=CCDS:CCDS52276.1,GeneID:75547,GenBank:NP_083608.1,MGI:MGI:2676556;Name=NP_083608.1;gbkey=CDS;gene=Akap13;product=A-kinase anchor protein 13;protein_id=NP_083608.1;tag=RefSeq Select;extra_copy_number=0
CM058247.1	Liftoff	CDS	74810730	74810806	.	+	.	ID=cds-NP_083608.1;Parent=rna-NM_029332.1;Dbxref=CCDS:CCDS52276.1,GeneID:75547,GenBank:NP_083608.1,MGI:MGI:2676556;Name=NP_083608.1;gbkey=CDS;gene=Akap13;product=A-kinase anchor protein 13;protein_id=NP_083608.1;tag=RefSeq Select;extra_copy_number=0
CM058247.1	Liftoff	CDS	74811303	74811484	.	+	.	ID=cds-NP_083608.1;Parent=rna-NM_029332.1;Dbxref=CCDS:CCDS52276.1,GeneID:75547,GenBank:NP_083608.1,MGI:MGI:2676556;Name=NP_083608.1;gbkey=CDS;gene=Akap13;product=A-kinase anchor protein 13;protein_id=NP_083608.1;tag=RefSeq Select;extra_copy_number=0
CM058247.1	Liftoff	CDS	74811625	74811707	.	+	.	ID=cds-NP_083608.1;Parent=rna-NM_029332.1;Dbxref=CCDS:CCDS52276.1,GeneID:75547,GenBank:NP_083608.1,MGI:MGI:2676556;Name=NP_083608.1;gbkey=CDS;gene=Akap13;product=A-kinase anchor protein 13;protein_id=NP_083608.1;tag=RefSeq Select;extra_copy_number=0
CM058247.1	Liftoff	CDS	74814385	74814579	.	+	.	ID=cds-NP_083608.1;Parent=rna-NM_029332.1;Dbxref=CCDS:CCDS52276.1,GeneID:75547,GenBank:NP_083608.1,MGI:MGI:2676556;Name=NP_083608.1;gbkey=CDS;gene=Akap13;product=A-kinase anchor protein 13;protein_id=NP_083608.1;tag=RefSeq Select;extra_copy_number=0
CM058247.1	Liftoff	CDS	74817655	74817816	.	+	.	ID=cds-NP_083608.1;Parent=rna-NM_029332.1;Dbxref=CCDS:CCDS52276.1,GeneID:75547,GenBank:NP_083608.1,MGI:MGI:2676556;Name=NP_083608.1;gbkey=CDS;gene=Akap13;product=A-kinase anchor protein 13;protein_id=NP_083608.1;tag=RefSeq Select;extra_copy_number=0
CM058247.1	Liftoff	CDS	74818485	74818555	.	+	.	ID=cds-NP_083608.1;Parent=rna-NM_029332.1;Dbxref=CCDS:CCDS52276.1,GeneID:75547,GenBank:NP_083608.1,MGI:MGI:2676556;Name=NP_083608.1;gbkey=CDS;gene=Akap13;product=A-kinase anchor protein 13;protein_id=NP_083608.1;tag=RefSeq Select;extra_copy_number=0
CM058247.1	Liftoff	CDS	74818984	74819028	.	+	.	ID=cds-NP_083608.1;Parent=rna-NM_029332.1;Dbxref=CCDS:CCDS52276.1,GeneID:75547,GenBank:NP_083608.1,MGI:MGI:2676556;Name=NP_083608.1;gbkey=CDS;gene=Akap13;product=A-kinase anchor protein 13;protein_id=NP_083608.1;tag=RefSeq Select;extra_copy_number=0
CM058247.1	Liftoff	CDS	74821779	74821829	.	+	.	ID=cds-NP_083608.1;Parent=rna-NM_029332.1;Dbxref=CCDS:CCDS52276.1,GeneID:75547,GenBank:NP_083608.1,MGI:MGI:2676556;Name=NP_083608.1;gbkey=CDS;gene=Akap13;product=A-kinase anchor protein 13;protein_id=NP_083608.1;tag=RefSeq Select;extra_copy_number=0
CM058247.1	Liftoff	CDS	74822597	74823046	.	+	.	ID=cds-NP_083608.1;Parent=rna-NM_029332.1;Dbxref=CCDS:CCDS52276.1,GeneID:75547,GenBank:NP_083608.1,MGI:MGI:2676556;Name=NP_083608.1;gbkey=CDS;gene=Akap13;product=A-kinase anchor protein 13;protein_id=NP_083608.1;tag=RefSeq Select;extra_copy_number=0
CM058247.1	Liftoff	CDS	74824199	74824529	.	+	.	ID=cds-NP_083608.1;Parent=rna-NM_029332.1;Dbxref=CCDS:CCDS52276.1,GeneID:75547,GenBank:NP_083608.1,MGI:MGI:2676556;Name=NP_083608.1;gbkey=CDS;gene=Akap13;product=A-kinase anchor protein 13;protein_id=NP_083608.1;tag=RefSeq Select;extra_copy_number=0
CM058247.1	Liftoff	CDS	74825593	74825642	.	+	.	ID=cds-NP_083608.1;Parent=rna-NM_029332.1;Dbxref=CCDS:CCDS52276.1,GeneID:75547,GenBank:NP_083608.1,MGI:MGI:2676556;Name=NP_083608.1;gbkey=CDS;gene=Akap13;product=A-kinase anchor protein 13;protein_id=NP_083608.1;tag=RefSeq Select;extra_copy_number=0
CM058247.1	Liftoff	mRNA	74671355	74829430	.	+	.	ID=rna-XM_036153529.1;Parent=gene-Akap13;Dbxref=GeneID:75547,GenBank:XM_036153529.1,MGI:MGI:2676556;Name=XM_036153529.1;gbkey=mRNA;gene=Akap13;model_evidence=Supporting evidence includes similarity to: 3 mRNAs%2C 33 ESTs%2C 143 long SRA reads%2C and 100%25 coverage of the annotated genomic feature by RNAseq alignments%2C including 2 samples with support for all annotated introns;product=A kinase (PRKA) anchor protein 13%2C transcript variant X15;transcript_id=XM_036153529.1;matches_ref_protein=True;valid_ORF=True;extra_copy_number=0
CM058247.1	Liftoff	exon	74671355	74671455	.	+	.	ID=exon-XM_036153529.1-1;Parent=rna-XM_036153529.1;Dbxref=GeneID:75547,GenBank:XM_036153529.1,MGI:MGI:2676556;gbkey=mRNA;gene=Akap13;product=A kinase (PRKA) anchor protein 13%2C transcript variant X15;transcript_id=XM_036153529.1;extra_copy_number=0
CM058247.1	Liftoff	exon	74677787	74677979	.	+	.	ID=exon-XM_036153529.1-2;Parent=rna-XM_036153529.1;Dbxref=GeneID:75547,GenBank:XM_036153529.1,MGI:MGI:2676556;gbkey=mRNA;gene=Akap13;product=A kinase (PRKA) anchor protein 13%2C transcript variant X15;transcript_id=XM_036153529.1;extra_copy_number=0
CM058247.1	Liftoff	exon	74683489	74686552	.	+	.	ID=exon-XM_036153529.1-3;Parent=rna-XM_036153529.1;Dbxref=GeneID:75547,GenBank:XM_036153529.1,MGI:MGI:2676556;gbkey=mRNA;gene=Akap13;product=A kinase (PRKA) anchor protein 13%2C transcript variant X15;transcript_id=XM_036153529.1;extra_copy_number=0
CM058247.1	Liftoff	exon	74689925	74690052	.	+	.	ID=exon-XM_036153529.1-4;Parent=rna-XM_036153529.1;Dbxref=GeneID:75547,GenBank:XM_036153529.1,MGI:MGI:2676556;gbkey=mRNA;gene=Akap13;product=A kinase (PRKA) anchor protein 13%2C transcript variant X15;transcript_id=XM_036153529.1;extra_copy_number=0
CM058247.1	Liftoff	exon	74709373	74709441	.	+	.	ID=exon-XM_036153529.1-5;Parent=rna-XM_036153529.1;Dbxref=GeneID:75547,GenBank:XM_036153529.1,MGI:MGI:2676556;gbkey=mRNA;gene=Akap13;product=A kinase (PRKA) anchor protein 13%2C transcript variant X15;transcript_id=XM_036153529.1;extra_copy_number=0
CM058247.1	Liftoff	exon	74738421	74738496	.	+	.	ID=exon-XM_036153529.1-6;Parent=rna-XM_036153529.1;Dbxref=GeneID:75547,GenBank:XM_036153529.1,MGI:MGI:2676556;gbkey=mRNA;gene=Akap13;product=A kinase (PRKA) anchor protein 13%2C transcript variant X15;transcript_id=XM_036153529.1;extra_copy_number=0
CM058247.1	Liftoff	exon	74741521	74741657	.	+	.	ID=exon-XM_036153529.1-7;Parent=rna-XM_036153529.1;Dbxref=GeneID:75547,GenBank:XM_036153529.1,MGI:MGI:2676556;gbkey=mRNA;gene=Akap13;product=A kinase (PRKA) anchor protein 13%2C transcript variant X15;transcript_id=XM_036153529.1;extra_copy_number=0
CM058247.1	Liftoff	exon	74752121	74752494	.	+	.	ID=exon-XM_036153529.1-8;Parent=rna-XM_036153529.1;Dbxref=GeneID:75547,GenBank:XM_036153529.1,MGI:MGI:2676556;gbkey=mRNA;gene=Akap13;product=A kinase (PRKA) anchor protein 13%2C transcript variant X15;transcript_id=XM_036153529.1;extra_copy_number=0
CM058247.1	Liftoff	exon	74754835	74754888	.	+	.	ID=exon-XM_036153529.1-9;Parent=rna-XM_036153529.1;Dbxref=GeneID:75547,GenBank:XM_036153529.1,MGI:MGI:2676556;gbkey=mRNA;gene=Akap13;product=A kinase (PRKA) anchor protein 13%2C transcript variant X15;transcript_id=XM_036153529.1;extra_copy_number=0
CM058247.1	Liftoff	exon	74758409	74758474	.	+	.	ID=exon-XM_036153529.1-10;Parent=rna-XM_036153529.1;Dbxref=GeneID:75547,GenBank:XM_036153529.1,MGI:MGI:2676556;gbkey=mRNA;gene=Akap13;product=A kinase (PRKA) anchor protein 13%2C transcript variant X15;transcript_id=XM_036153529.1;extra_copy_number=0
CM058247.1	Liftoff	exon	74760132	74760324	.	+	.	ID=exon-XM_036153529.1-11;Parent=rna-XM_036153529.1;Dbxref=GeneID:75547,GenBank:XM_036153529.1,MGI:MGI:2676556;gbkey=mRNA;gene=Akap13;product=A kinase (PRKA) anchor protein 13%2C transcript variant X15;transcript_id=XM_036153529.1;extra_copy_number=0
CM058247.1	Liftoff	exon	74762228	74762336	.	+	.	ID=exon-XM_036153529.1-12;Parent=rna-XM_036153529.1;Dbxref=GeneID:75547,GenBank:XM_036153529.1,MGI:MGI:2676556;gbkey=mRNA;gene=Akap13;product=A kinase (PRKA) anchor protein 13%2C transcript variant X15;transcript_id=XM_036153529.1;extra_copy_number=0
CM058247.1	Liftoff	exon	74770641	74770683	.	+	.	ID=exon-XM_036153529.1-13;Parent=rna-XM_036153529.1;Dbxref=GeneID:75547,GenBank:XM_036153529.1,MGI:MGI:2676556;gbkey=mRNA;gene=Akap13;product=A kinase (PRKA) anchor protein 13%2C transcript variant X15;transcript_id=XM_036153529.1;extra_copy_number=0
CM058247.1	Liftoff	exon	74772319	74772451	.	+	.	ID=exon-XM_036153529.1-14;Parent=rna-XM_036153529.1;Dbxref=GeneID:75547,GenBank:XM_036153529.1,MGI:MGI:2676556;gbkey=mRNA;gene=Akap13;product=A kinase (PRKA) anchor protein 13%2C transcript variant X15;transcript_id=XM_036153529.1;extra_copy_number=0
CM058247.1	Liftoff	exon	74779382	74779556	.	+	.	ID=exon-XM_036153529.1-15;Parent=rna-XM_036153529.1;Dbxref=GeneID:75547,GenBank:XM_036153529.1,MGI:MGI:2676556;gbkey=mRNA;gene=Akap13;product=A kinase (PRKA) anchor protein 13%2C transcript variant X15;transcript_id=XM_036153529.1;extra_copy_number=0
CM058247.1	Liftoff	exon	74792787	74792854	.	+	.	ID=exon-XM_036153529.1-16;Parent=rna-XM_036153529.1;Dbxref=GeneID:75547,GenBank:XM_036153529.1,MGI:MGI:2676556;gbkey=mRNA;gene=Akap13;product=A kinase (PRKA) anchor protein 13%2C transcript variant X15;transcript_id=XM_036153529.1;extra_copy_number=0
CM058247.1	Liftoff	exon	74795146	74795212	.	+	.	ID=exon-XM_036153529.1-17;Parent=rna-XM_036153529.1;Dbxref=GeneID:75547,GenBank:XM_036153529.1,MGI:MGI:2676556;gbkey=mRNA;gene=Akap13;product=A kinase (PRKA) anchor protein 13%2C transcript variant X15;transcript_id=XM_036153529.1;extra_copy_number=0
CM058247.1	Liftoff	exon	74798802	74798937	.	+	.	ID=exon-XM_036153529.1-18;Parent=rna-XM_036153529.1;Dbxref=GeneID:75547,GenBank:XM_036153529.1,MGI:MGI:2676556;gbkey=mRNA;gene=Akap13;product=A kinase (PRKA) anchor protein 13%2C transcript variant X15;transcript_id=XM_036153529.1;extra_copy_number=0
CM058247.1	Liftoff	exon	74800317	74800429	.	+	.	ID=exon-XM_036153529.1-19;Parent=rna-XM_036153529.1;Dbxref=GeneID:75547,GenBank:XM_036153529.1,MGI:MGI:2676556;gbkey=mRNA;gene=Akap13;product=A kinase (PRKA) anchor protein 13%2C transcript variant X15;transcript_id=XM_036153529.1;extra_copy_number=0
CM058247.1	Liftoff	exon	74800985	74801137	.	+	.	ID=exon-XM_036153529.1-20;Parent=rna-XM_036153529.1;Dbxref=GeneID:75547,GenBank:XM_036153529.1,MGI:MGI:2676556;gbkey=mRNA;gene=Akap13;product=A kinase (PRKA) anchor protein 13%2C transcript variant X15;transcript_id=XM_036153529.1;extra_copy_number=0
CM058247.1	Liftoff	exon	74801987	74802237	.	+	.	ID=exon-XM_036153529.1-21;Parent=rna-XM_036153529.1;Dbxref=GeneID:75547,GenBank:XM_036153529.1,MGI:MGI:2676556;gbkey=mRNA;gene=Akap13;product=A kinase (PRKA) anchor protein 13%2C transcript variant X15;transcript_id=XM_036153529.1;extra_copy_number=0
CM058247.1	Liftoff	exon	74803813	74803938	.	+	.	ID=exon-XM_036153529.1-22;Parent=rna-XM_036153529.1;Dbxref=GeneID:75547,GenBank:XM_036153529.1,MGI:MGI:2676556;gbkey=mRNA;gene=Akap13;product=A kinase (PRKA) anchor protein 13%2C transcript variant X15;transcript_id=XM_036153529.1;extra_copy_number=0
CM058247.1	Liftoff	exon	74804051	74804168	.	+	.	ID=exon-XM_036153529.1-23;Parent=rna-XM_036153529.1;Dbxref=GeneID:75547,GenBank:XM_036153529.1,MGI:MGI:2676556;gbkey=mRNA;gene=Akap13;product=A kinase (PRKA) anchor protein 13%2C transcript variant X15;transcript_id=XM_036153529.1;extra_copy_number=0
CM058247.1	Liftoff	exon	74805380	74805628	.	+	.	ID=exon-XM_036153529.1-24;Parent=rna-XM_036153529.1;Dbxref=GeneID:75547,GenBank:XM_036153529.1,MGI:MGI:2676556;gbkey=mRNA;gene=Akap13;product=A kinase (PRKA) anchor protein 13%2C transcript variant X15;transcript_id=XM_036153529.1;extra_copy_number=0
CM058247.1	Liftoff	exon	74810730	74810806	.	+	.	ID=exon-XM_036153529.1-25;Parent=rna-XM_036153529.1;Dbxref=GeneID:75547,GenBank:XM_036153529.1,MGI:MGI:2676556;gbkey=mRNA;gene=Akap13;product=A kinase (PRKA) anchor protein 13%2C transcript variant X15;transcript_id=XM_036153529.1;extra_copy_number=0
CM058247.1	Liftoff	exon	74811303	74811484	.	+	.	ID=exon-XM_036153529.1-26;Parent=rna-XM_036153529.1;Dbxref=GeneID:75547,GenBank:XM_036153529.1,MGI:MGI:2676556;gbkey=mRNA;gene=Akap13;product=A kinase (PRKA) anchor protein 13%2C transcript variant X15;transcript_id=XM_036153529.1;extra_copy_number=0
CM058247.1	Liftoff	exon	74811625	74811707	.	+	.	ID=exon-XM_036153529.1-27;Parent=rna-XM_036153529.1;Dbxref=GeneID:75547,GenBank:XM_036153529.1,MGI:MGI:2676556;gbkey=mRNA;gene=Akap13;product=A kinase (PRKA) anchor protein 13%2C transcript variant X15;transcript_id=XM_036153529.1;extra_copy_number=0
CM058247.1	Liftoff	exon	74814385	74814579	.	+	.	ID=exon-XM_036153529.1-28;Parent=rna-XM_036153529.1;Dbxref=GeneID:75547,GenBank:XM_036153529.1,MGI:MGI:2676556;gbkey=mRNA;gene=Akap13;product=A kinase (PRKA) anchor protein 13%2C transcript variant X15;transcript_id=XM_036153529.1;extra_copy_number=0
CM058247.1	Liftoff	exon	74817655	74817816	.	+	.	ID=exon-XM_036153529.1-29;Parent=rna-XM_036153529.1;Dbxref=GeneID:75547,GenBank:XM_036153529.1,MGI:MGI:2676556;gbkey=mRNA;gene=Akap13;product=A kinase (PRKA) anchor protein 13%2C transcript variant X15;transcript_id=XM_036153529.1;extra_copy_number=0
CM058247.1	Liftoff	exon	74818485	74818555	.	+	.	ID=exon-XM_036153529.1-30;Parent=rna-XM_036153529.1;Dbxref=GeneID:75547,GenBank:XM_036153529.1,MGI:MGI:2676556;gbkey=mRNA;gene=Akap13;product=A kinase (PRKA) anchor protein 13%2C transcript variant X15;transcript_id=XM_036153529.1;extra_copy_number=0
CM058247.1	Liftoff	exon	74818984	74819028	.	+	.	ID=exon-XM_036153529.1-31;Parent=rna-XM_036153529.1;Dbxref=GeneID:75547,GenBank:XM_036153529.1,MGI:MGI:2676556;gbkey=mRNA;gene=Akap13;product=A kinase (PRKA) anchor protein 13%2C transcript variant X15;transcript_id=XM_036153529.1;extra_copy_number=0
CM058247.1	Liftoff	exon	74821779	74821829	.	+	.	ID=exon-XM_036153529.1-32;Parent=rna-XM_036153529.1;Dbxref=GeneID:75547,GenBank:XM_036153529.1,MGI:MGI:2676556;gbkey=mRNA;gene=Akap13;product=A kinase (PRKA) anchor protein 13%2C transcript variant X15;transcript_id=XM_036153529.1;extra_copy_number=0
CM058247.1	Liftoff	exon	74822597	74823046	.	+	.	ID=exon-XM_036153529.1-33;Parent=rna-XM_036153529.1;Dbxref=GeneID:75547,GenBank:XM_036153529.1,MGI:MGI:2676556;gbkey=mRNA;gene=Akap13;product=A kinase (PRKA) anchor protein 13%2C transcript variant X15;transcript_id=XM_036153529.1;extra_copy_number=0
CM058247.1	Liftoff	exon	74824199	74824529	.	+	.	ID=exon-XM_036153529.1-34;Parent=rna-XM_036153529.1;Dbxref=GeneID:75547,GenBank:XM_036153529.1,MGI:MGI:2676556;gbkey=mRNA;gene=Akap13;product=A kinase (PRKA) anchor protein 13%2C transcript variant X15;transcript_id=XM_036153529.1;extra_copy_number=0
CM058247.1	Liftoff	exon	74825593	74829430	.	+	.	ID=exon-XM_036153529.1-35;Parent=rna-XM_036153529.1;Dbxref=GeneID:75547,GenBank:XM_036153529.1,MGI:MGI:2676556;gbkey=mRNA;gene=Akap13;product=A kinase (PRKA) anchor protein 13%2C transcript variant X15;transcript_id=XM_036153529.1;extra_copy_number=0
CM058247.1	Liftoff	CDS	74671418	74671455	.	+	.	ID=cds-XP_036009422.1;Parent=rna-XM_036153529.1;Dbxref=GeneID:75547,GenBank:XP_036009422.1,MGI:MGI:2676556;Name=XP_036009422.1;gbkey=CDS;gene=Akap13;product=A-kinase anchor protein 13 isoform X15;protein_id=XP_036009422.1;extra_copy_number=0
CM058247.1	Liftoff	CDS	74677787	74677979	.	+	.	ID=cds-XP_036009422.1;Parent=rna-XM_036153529.1;Dbxref=GeneID:75547,GenBank:XP_036009422.1,MGI:MGI:2676556;Name=XP_036009422.1;gbkey=CDS;gene=Akap13;product=A-kinase anchor protein 13 isoform X15;protein_id=XP_036009422.1;extra_copy_number=0
CM058247.1	Liftoff	CDS	74683489	74686552	.	+	.	ID=cds-XP_036009422.1;Parent=rna-XM_036153529.1;Dbxref=GeneID:75547,GenBank:XP_036009422.1,MGI:MGI:2676556;Name=XP_036009422.1;gbkey=CDS;gene=Akap13;product=A-kinase anchor protein 13 isoform X15;protein_id=XP_036009422.1;extra_copy_number=0
CM058247.1	Liftoff	CDS	74689925	74690052	.	+	.	ID=cds-XP_036009422.1;Parent=rna-XM_036153529.1;Dbxref=GeneID:75547,GenBank:XP_036009422.1,MGI:MGI:2676556;Name=XP_036009422.1;gbkey=CDS;gene=Akap13;product=A-kinase anchor protein 13 isoform X15;protein_id=XP_036009422.1;extra_copy_number=0
CM058247.1	Liftoff	CDS	74709373	74709441	.	+	.	ID=cds-XP_036009422.1;Parent=rna-XM_036153529.1;Dbxref=GeneID:75547,GenBank:XP_036009422.1,MGI:MGI:2676556;Name=XP_036009422.1;gbkey=CDS;gene=Akap13;product=A-kinase anchor protein 13 isoform X15;protein_id=XP_036009422.1;extra_copy_number=0
CM058247.1	Liftoff	CDS	74738421	74738496	.	+	.	ID=cds-XP_036009422.1;Parent=rna-XM_036153529.1;Dbxref=GeneID:75547,GenBank:XP_036009422.1,MGI:MGI:2676556;Name=XP_036009422.1;gbkey=CDS;gene=Akap13;product=A-kinase anchor protein 13 isoform X15;protein_id=XP_036009422.1;extra_copy_number=0
CM058247.1	Liftoff	CDS	74741521	74741657	.	+	.	ID=cds-XP_036009422.1;Parent=rna-XM_036153529.1;Dbxref=GeneID:75547,GenBank:XP_036009422.1,MGI:MGI:2676556;Name=XP_036009422.1;gbkey=CDS;gene=Akap13;product=A-kinase anchor protein 13 isoform X15;protein_id=XP_036009422.1;extra_copy_number=0
CM058247.1	Liftoff	CDS	74752121	74752494	.	+	.	ID=cds-XP_036009422.1;Parent=rna-XM_036153529.1;Dbxref=GeneID:75547,GenBank:XP_036009422.1,MGI:MGI:2676556;Name=XP_036009422.1;gbkey=CDS;gene=Akap13;product=A-kinase anchor protein 13 isoform X15;protein_id=XP_036009422.1;extra_copy_number=0
CM058247.1	Liftoff	CDS	74754835	74754888	.	+	.	ID=cds-XP_036009422.1;Parent=rna-XM_036153529.1;Dbxref=GeneID:75547,GenBank:XP_036009422.1,MGI:MGI:2676556;Name=XP_036009422.1;gbkey=CDS;gene=Akap13;product=A-kinase anchor protein 13 isoform X15;protein_id=XP_036009422.1;extra_copy_number=0
CM058247.1	Liftoff	CDS	74758409	74758474	.	+	.	ID=cds-XP_036009422.1;Parent=rna-XM_036153529.1;Dbxref=GeneID:75547,GenBank:XP_036009422.1,MGI:MGI:2676556;Name=XP_036009422.1;gbkey=CDS;gene=Akap13;product=A-kinase anchor protein 13 isoform X15;protein_id=XP_036009422.1;extra_copy_number=0
CM058247.1	Liftoff	CDS	74760132	74760324	.	+	.	ID=cds-XP_036009422.1;Parent=rna-XM_036153529.1;Dbxref=GeneID:75547,GenBank:XP_036009422.1,MGI:MGI:2676556;Name=XP_036009422.1;gbkey=CDS;gene=Akap13;product=A-kinase anchor protein 13 isoform X15;protein_id=XP_036009422.1;extra_copy_number=0
CM058247.1	Liftoff	CDS	74762228	74762336	.	+	.	ID=cds-XP_036009422.1;Parent=rna-XM_036153529.1;Dbxref=GeneID:75547,GenBank:XP_036009422.1,MGI:MGI:2676556;Name=XP_036009422.1;gbkey=CDS;gene=Akap13;product=A-kinase anchor protein 13 isoform X15;protein_id=XP_036009422.1;extra_copy_number=0
CM058247.1	Liftoff	CDS	74770641	74770683	.	+	.	ID=cds-XP_036009422.1;Parent=rna-XM_036153529.1;Dbxref=GeneID:75547,GenBank:XP_036009422.1,MGI:MGI:2676556;Name=XP_036009422.1;gbkey=CDS;gene=Akap13;product=A-kinase anchor protein 13 isoform X15;protein_id=XP_036009422.1;extra_copy_number=0
CM058247.1	Liftoff	CDS	74772319	74772451	.	+	.	ID=cds-XP_036009422.1;Parent=rna-XM_036153529.1;Dbxref=GeneID:75547,GenBank:XP_036009422.1,MGI:MGI:2676556;Name=XP_036009422.1;gbkey=CDS;gene=Akap13;product=A-kinase anchor protein 13 isoform X15;protein_id=XP_036009422.1;extra_copy_number=0
CM058247.1	Liftoff	CDS	74779382	74779556	.	+	.	ID=cds-XP_036009422.1;Parent=rna-XM_036153529.1;Dbxref=GeneID:75547,GenBank:XP_036009422.1,MGI:MGI:2676556;Name=XP_036009422.1;gbkey=CDS;gene=Akap13;product=A-kinase anchor protein 13 isoform X15;protein_id=XP_036009422.1;extra_copy_number=0
CM058247.1	Liftoff	CDS	74792787	74792854	.	+	.	ID=cds-XP_036009422.1;Parent=rna-XM_036153529.1;Dbxref=GeneID:75547,GenBank:XP_036009422.1,MGI:MGI:2676556;Name=XP_036009422.1;gbkey=CDS;gene=Akap13;product=A-kinase anchor protein 13 isoform X15;protein_id=XP_036009422.1;extra_copy_number=0
CM058247.1	Liftoff	CDS	74795146	74795212	.	+	.	ID=cds-XP_036009422.1;Parent=rna-XM_036153529.1;Dbxref=GeneID:75547,GenBank:XP_036009422.1,MGI:MGI:2676556;Name=XP_036009422.1;gbkey=CDS;gene=Akap13;product=A-kinase anchor protein 13 isoform X15;protein_id=XP_036009422.1;extra_copy_number=0
CM058247.1	Liftoff	CDS	74798802	74798937	.	+	.	ID=cds-XP_036009422.1;Parent=rna-XM_036153529.1;Dbxref=GeneID:75547,GenBank:XP_036009422.1,MGI:MGI:2676556;Name=XP_036009422.1;gbkey=CDS;gene=Akap13;product=A-kinase anchor protein 13 isoform X15;protein_id=XP_036009422.1;extra_copy_number=0
CM058247.1	Liftoff	CDS	74800317	74800429	.	+	.	ID=cds-XP_036009422.1;Parent=rna-XM_036153529.1;Dbxref=GeneID:75547,GenBank:XP_036009422.1,MGI:MGI:2676556;Name=XP_036009422.1;gbkey=CDS;gene=Akap13;product=A-kinase anchor protein 13 isoform X15;protein_id=XP_036009422.1;extra_copy_number=0
CM058247.1	Liftoff	CDS	74800985	74801137	.	+	.	ID=cds-XP_036009422.1;Parent=rna-XM_036153529.1;Dbxref=GeneID:75547,GenBank:XP_036009422.1,MGI:MGI:2676556;Name=XP_036009422.1;gbkey=CDS;gene=Akap13;product=A-kinase anchor protein 13 isoform X15;protein_id=XP_036009422.1;extra_copy_number=0
CM058247.1	Liftoff	CDS	74801987	74802237	.	+	.	ID=cds-XP_036009422.1;Parent=rna-XM_036153529.1;Dbxref=GeneID:75547,GenBank:XP_036009422.1,MGI:MGI:2676556;Name=XP_036009422.1;gbkey=CDS;gene=Akap13;product=A-kinase anchor protein 13 isoform X15;protein_id=XP_036009422.1;extra_copy_number=0
CM058247.1	Liftoff	CDS	74803813	74803938	.	+	.	ID=cds-XP_036009422.1;Parent=rna-XM_036153529.1;Dbxref=GeneID:75547,GenBank:XP_036009422.1,MGI:MGI:2676556;Name=XP_036009422.1;gbkey=CDS;gene=Akap13;product=A-kinase anchor protein 13 isoform X15;protein_id=XP_036009422.1;extra_copy_number=0
CM058247.1	Liftoff	CDS	74804051	74804168	.	+	.	ID=cds-XP_036009422.1;Parent=rna-XM_036153529.1;Dbxref=GeneID:75547,GenBank:XP_036009422.1,MGI:MGI:2676556;Name=XP_036009422.1;gbkey=CDS;gene=Akap13;product=A-kinase anchor protein 13 isoform X15;protein_id=XP_036009422.1;extra_copy_number=0
CM058247.1	Liftoff	CDS	74805380	74805628	.	+	.	ID=cds-XP_036009422.1;Parent=rna-XM_036153529.1;Dbxref=GeneID:75547,GenBank:XP_036009422.1,MGI:MGI:2676556;Name=XP_036009422.1;gbkey=CDS;gene=Akap13;product=A-kinase anchor protein 13 isoform X15;protein_id=XP_036009422.1;extra_copy_number=0
CM058247.1	Liftoff	CDS	74810730	74810806	.	+	.	ID=cds-XP_036009422.1;Parent=rna-XM_036153529.1;Dbxref=GeneID:75547,GenBank:XP_036009422.1,MGI:MGI:2676556;Name=XP_036009422.1;gbkey=CDS;gene=Akap13;product=A-kinase anchor protein 13 isoform X15;protein_id=XP_036009422.1;extra_copy_number=0
CM058247.1	Liftoff	CDS	74811303	74811484	.	+	.	ID=cds-XP_036009422.1;Parent=rna-XM_036153529.1;Dbxref=GeneID:75547,GenBank:XP_036009422.1,MGI:MGI:2676556;Name=XP_036009422.1;gbkey=CDS;gene=Akap13;product=A-kinase anchor protein 13 isoform X15;protein_id=XP_036009422.1;extra_copy_number=0
CM058247.1	Liftoff	CDS	74811625	74811707	.	+	.	ID=cds-XP_036009422.1;Parent=rna-XM_036153529.1;Dbxref=GeneID:75547,GenBank:XP_036009422.1,MGI:MGI:2676556;Name=XP_036009422.1;gbkey=CDS;gene=Akap13;product=A-kinase anchor protein 13 isoform X15;protein_id=XP_036009422.1;extra_copy_number=0
CM058247.1	Liftoff	CDS	74814385	74814579	.	+	.	ID=cds-XP_036009422.1;Parent=rna-XM_036153529.1;Dbxref=GeneID:75547,GenBank:XP_036009422.1,MGI:MGI:2676556;Name=XP_036009422.1;gbkey=CDS;gene=Akap13;product=A-kinase anchor protein 13 isoform X15;protein_id=XP_036009422.1;extra_copy_number=0
CM058247.1	Liftoff	CDS	74817655	74817816	.	+	.	ID=cds-XP_036009422.1;Parent=rna-XM_036153529.1;Dbxref=GeneID:75547,GenBank:XP_036009422.1,MGI:MGI:2676556;Name=XP_036009422.1;gbkey=CDS;gene=Akap13;product=A-kinase anchor protein 13 isoform X15;protein_id=XP_036009422.1;extra_copy_number=0
CM058247.1	Liftoff	CDS	74818485	74818555	.	+	.	ID=cds-XP_036009422.1;Parent=rna-XM_036153529.1;Dbxref=GeneID:75547,GenBank:XP_036009422.1,MGI:MGI:2676556;Name=XP_036009422.1;gbkey=CDS;gene=Akap13;product=A-kinase anchor protein 13 isoform X15;protein_id=XP_036009422.1;extra_copy_number=0
CM058247.1	Liftoff	CDS	74818984	74819028	.	+	.	ID=cds-XP_036009422.1;Parent=rna-XM_036153529.1;Dbxref=GeneID:75547,GenBank:XP_036009422.1,MGI:MGI:2676556;Name=XP_036009422.1;gbkey=CDS;gene=Akap13;product=A-kinase anchor protein 13 isoform X15;protein_id=XP_036009422.1;extra_copy_number=0
CM058247.1	Liftoff	CDS	74821779	74821829	.	+	.	ID=cds-XP_036009422.1;Parent=rna-XM_036153529.1;Dbxref=GeneID:75547,GenBank:XP_036009422.1,MGI:MGI:2676556;Name=XP_036009422.1;gbkey=CDS;gene=Akap13;product=A-kinase anchor protein 13 isoform X15;protein_id=XP_036009422.1;extra_copy_number=0
CM058247.1	Liftoff	CDS	74822597	74823046	.	+	.	ID=cds-XP_036009422.1;Parent=rna-XM_036153529.1;Dbxref=GeneID:75547,GenBank:XP_036009422.1,MGI:MGI:2676556;Name=XP_036009422.1;gbkey=CDS;gene=Akap13;product=A-kinase anchor protein 13 isoform X15;protein_id=XP_036009422.1;extra_copy_number=0
CM058247.1	Liftoff	CDS	74824199	74824529	.	+	.	ID=cds-XP_036009422.1;Parent=rna-XM_036153529.1;Dbxref=GeneID:75547,GenBank:XP_036009422.1,MGI:MGI:2676556;Name=XP_036009422.1;gbkey=CDS;gene=Akap13;product=A-kinase anchor protein 13 isoform X15;protein_id=XP_036009422.1;extra_copy_number=0
CM058247.1	Liftoff	CDS	74825593	74825642	.	+	.	ID=cds-XP_036009422.1;Parent=rna-XM_036153529.1;Dbxref=GeneID:75547,GenBank:XP_036009422.1,MGI:MGI:2676556;Name=XP_036009422.1;gbkey=CDS;gene=Akap13;product=A-kinase anchor protein 13 isoform X15;protein_id=XP_036009422.1;extra_copy_number=0
CM058247.1	Liftoff	mRNA	74686626	74829430	.	+	.	ID=rna-XM_006541258.5;Parent=gene-Akap13;Dbxref=GeneID:75547,GenBank:XM_006541258.5,MGI:MGI:2676556;Name=XM_006541258.5;gbkey=mRNA;gene=Akap13;model_evidence=Supporting evidence includes similarity to: 5 mRNAs%2C 42 ESTs%2C 116 long SRA reads%2C and 100%25 coverage of the annotated genomic feature by RNAseq alignments%2C including 25 samples with support for all annotated introns;product=A kinase (PRKA) anchor protein 13%2C transcript variant X17;transcript_id=XM_006541258.5;matches_ref_protein=True;valid_ORF=True;extra_copy_number=0
CM058247.1	Liftoff	exon	74686626	74687444	.	+	.	ID=exon-XM_006541258.5-1;Parent=rna-XM_006541258.5;Dbxref=GeneID:75547,GenBank:XM_006541258.5,MGI:MGI:2676556;gbkey=mRNA;gene=Akap13;product=A kinase (PRKA) anchor protein 13%2C transcript variant X17;transcript_id=XM_006541258.5;extra_copy_number=0
CM058247.1	Liftoff	exon	74689925	74690052	.	+	.	ID=exon-XM_006541258.5-2;Parent=rna-XM_006541258.5;Dbxref=GeneID:75547,GenBank:XM_006541258.5,MGI:MGI:2676556;gbkey=mRNA;gene=Akap13;product=A kinase (PRKA) anchor protein 13%2C transcript variant X17;transcript_id=XM_006541258.5;extra_copy_number=0
CM058247.1	Liftoff	exon	74738421	74738496	.	+	.	ID=exon-XM_006541258.5-3;Parent=rna-XM_006541258.5;Dbxref=GeneID:75547,GenBank:XM_006541258.5,MGI:MGI:2676556;gbkey=mRNA;gene=Akap13;product=A kinase (PRKA) anchor protein 13%2C transcript variant X17;transcript_id=XM_006541258.5;extra_copy_number=0
CM058247.1	Liftoff	exon	74741521	74741657	.	+	.	ID=exon-XM_006541258.5-4;Parent=rna-XM_006541258.5;Dbxref=GeneID:75547,GenBank:XM_006541258.5,MGI:MGI:2676556;gbkey=mRNA;gene=Akap13;product=A kinase (PRKA) anchor protein 13%2C transcript variant X17;transcript_id=XM_006541258.5;extra_copy_number=0
CM058247.1	Liftoff	exon	74752121	74752494	.	+	.	ID=exon-XM_006541258.5-5;Parent=rna-XM_006541258.5;Dbxref=GeneID:75547,GenBank:XM_006541258.5,MGI:MGI:2676556;gbkey=mRNA;gene=Akap13;product=A kinase (PRKA) anchor protein 13%2C transcript variant X17;transcript_id=XM_006541258.5;extra_copy_number=0
CM058247.1	Liftoff	exon	74754835	74754888	.	+	.	ID=exon-XM_006541258.5-6;Parent=rna-XM_006541258.5;Dbxref=GeneID:75547,GenBank:XM_006541258.5,MGI:MGI:2676556;gbkey=mRNA;gene=Akap13;product=A kinase (PRKA) anchor protein 13%2C transcript variant X17;transcript_id=XM_006541258.5;extra_copy_number=0
CM058247.1	Liftoff	exon	74758409	74758474	.	+	.	ID=exon-XM_006541258.5-7;Parent=rna-XM_006541258.5;Dbxref=GeneID:75547,GenBank:XM_006541258.5,MGI:MGI:2676556;gbkey=mRNA;gene=Akap13;product=A kinase (PRKA) anchor protein 13%2C transcript variant X17;transcript_id=XM_006541258.5;extra_copy_number=0
CM058247.1	Liftoff	exon	74760132	74760324	.	+	.	ID=exon-XM_006541258.5-8;Parent=rna-XM_006541258.5;Dbxref=GeneID:75547,GenBank:XM_006541258.5,MGI:MGI:2676556;gbkey=mRNA;gene=Akap13;product=A kinase (PRKA) anchor protein 13%2C transcript variant X17;transcript_id=XM_006541258.5;extra_copy_number=0
CM058247.1	Liftoff	exon	74762228	74762336	.	+	.	ID=exon-XM_006541258.5-9;Parent=rna-XM_006541258.5;Dbxref=GeneID:75547,GenBank:XM_006541258.5,MGI:MGI:2676556;gbkey=mRNA;gene=Akap13;product=A kinase (PRKA) anchor protein 13%2C transcript variant X17;transcript_id=XM_006541258.5;extra_copy_number=0
CM058247.1	Liftoff	exon	74770641	74770683	.	+	.	ID=exon-XM_006541258.5-10;Parent=rna-XM_006541258.5;Dbxref=GeneID:75547,GenBank:XM_006541258.5,MGI:MGI:2676556;gbkey=mRNA;gene=Akap13;product=A kinase (PRKA) anchor protein 13%2C transcript variant X17;transcript_id=XM_006541258.5;extra_copy_number=0
CM058247.1	Liftoff	exon	74772319	74772451	.	+	.	ID=exon-XM_006541258.5-11;Parent=rna-XM_006541258.5;Dbxref=GeneID:75547,GenBank:XM_006541258.5,MGI:MGI:2676556;gbkey=mRNA;gene=Akap13;product=A kinase (PRKA) anchor protein 13%2C transcript variant X17;transcript_id=XM_006541258.5;extra_copy_number=0
CM058247.1	Liftoff	exon	74779382	74779556	.	+	.	ID=exon-XM_006541258.5-12;Parent=rna-XM_006541258.5;Dbxref=GeneID:75547,GenBank:XM_006541258.5,MGI:MGI:2676556;gbkey=mRNA;gene=Akap13;product=A kinase (PRKA) anchor protein 13%2C transcript variant X17;transcript_id=XM_006541258.5;extra_copy_number=0
CM058247.1	Liftoff	exon	74792787	74792854	.	+	.	ID=exon-XM_006541258.5-13;Parent=rna-XM_006541258.5;Dbxref=GeneID:75547,GenBank:XM_006541258.5,MGI:MGI:2676556;gbkey=mRNA;gene=Akap13;product=A kinase (PRKA) anchor protein 13%2C transcript variant X17;transcript_id=XM_006541258.5;extra_copy_number=0
CM058247.1	Liftoff	exon	74795146	74795212	.	+	.	ID=exon-XM_006541258.5-14;Parent=rna-XM_006541258.5;Dbxref=GeneID:75547,GenBank:XM_006541258.5,MGI:MGI:2676556;gbkey=mRNA;gene=Akap13;product=A kinase (PRKA) anchor protein 13%2C transcript variant X17;transcript_id=XM_006541258.5;extra_copy_number=0
CM058247.1	Liftoff	exon	74798802	74798937	.	+	.	ID=exon-XM_006541258.5-15;Parent=rna-XM_006541258.5;Dbxref=GeneID:75547,GenBank:XM_006541258.5,MGI:MGI:2676556;gbkey=mRNA;gene=Akap13;product=A kinase (PRKA) anchor protein 13%2C transcript variant X17;transcript_id=XM_006541258.5;extra_copy_number=0
CM058247.1	Liftoff	exon	74800317	74800429	.	+	.	ID=exon-XM_006541258.5-16;Parent=rna-XM_006541258.5;Dbxref=GeneID:75547,GenBank:XM_006541258.5,MGI:MGI:2676556;gbkey=mRNA;gene=Akap13;product=A kinase (PRKA) anchor protein 13%2C transcript variant X17;transcript_id=XM_006541258.5;extra_copy_number=0
CM058247.1	Liftoff	exon	74800985	74801137	.	+	.	ID=exon-XM_006541258.5-17;Parent=rna-XM_006541258.5;Dbxref=GeneID:75547,GenBank:XM_006541258.5,MGI:MGI:2676556;gbkey=mRNA;gene=Akap13;product=A kinase (PRKA) anchor protein 13%2C transcript variant X17;transcript_id=XM_006541258.5;extra_copy_number=0
CM058247.1	Liftoff	exon	74801987	74802237	.	+	.	ID=exon-XM_006541258.5-18;Parent=rna-XM_006541258.5;Dbxref=GeneID:75547,GenBank:XM_006541258.5,MGI:MGI:2676556;gbkey=mRNA;gene=Akap13;product=A kinase (PRKA) anchor protein 13%2C transcript variant X17;transcript_id=XM_006541258.5;extra_copy_number=0
CM058247.1	Liftoff	exon	74803813	74803938	.	+	.	ID=exon-XM_006541258.5-19;Parent=rna-XM_006541258.5;Dbxref=GeneID:75547,GenBank:XM_006541258.5,MGI:MGI:2676556;gbkey=mRNA;gene=Akap13;product=A kinase (PRKA) anchor protein 13%2C transcript variant X17;transcript_id=XM_006541258.5;extra_copy_number=0
CM058247.1	Liftoff	exon	74804051	74804168	.	+	.	ID=exon-XM_006541258.5-20;Parent=rna-XM_006541258.5;Dbxref=GeneID:75547,GenBank:XM_006541258.5,MGI:MGI:2676556;gbkey=mRNA;gene=Akap13;product=A kinase (PRKA) anchor protein 13%2C transcript variant X17;transcript_id=XM_006541258.5;extra_copy_number=0
CM058247.1	Liftoff	exon	74805380	74805628	.	+	.	ID=exon-XM_006541258.5-21;Parent=rna-XM_006541258.5;Dbxref=GeneID:75547,GenBank:XM_006541258.5,MGI:MGI:2676556;gbkey=mRNA;gene=Akap13;product=A kinase (PRKA) anchor protein 13%2C transcript variant X17;transcript_id=XM_006541258.5;extra_copy_number=0
CM058247.1	Liftoff	exon	74810730	74810806	.	+	.	ID=exon-XM_006541258.5-22;Parent=rna-XM_006541258.5;Dbxref=GeneID:75547,GenBank:XM_006541258.5,MGI:MGI:2676556;gbkey=mRNA;gene=Akap13;product=A kinase (PRKA) anchor protein 13%2C transcript variant X17;transcript_id=XM_006541258.5;extra_copy_number=0
CM058247.1	Liftoff	exon	74811303	74811484	.	+	.	ID=exon-XM_006541258.5-23;Parent=rna-XM_006541258.5;Dbxref=GeneID:75547,GenBank:XM_006541258.5,MGI:MGI:2676556;gbkey=mRNA;gene=Akap13;product=A kinase (PRKA) anchor protein 13%2C transcript variant X17;transcript_id=XM_006541258.5;extra_copy_number=0
CM058247.1	Liftoff	exon	74811625	74811707	.	+	.	ID=exon-XM_006541258.5-24;Parent=rna-XM_006541258.5;Dbxref=GeneID:75547,GenBank:XM_006541258.5,MGI:MGI:2676556;gbkey=mRNA;gene=Akap13;product=A kinase (PRKA) anchor protein 13%2C transcript variant X17;transcript_id=XM_006541258.5;extra_copy_number=0
CM058247.1	Liftoff	exon	74814385	74814579	.	+	.	ID=exon-XM_006541258.5-25;Parent=rna-XM_006541258.5;Dbxref=GeneID:75547,GenBank:XM_006541258.5,MGI:MGI:2676556;gbkey=mRNA;gene=Akap13;product=A kinase (PRKA) anchor protein 13%2C transcript variant X17;transcript_id=XM_006541258.5;extra_copy_number=0
CM058247.1	Liftoff	exon	74817655	74817816	.	+	.	ID=exon-XM_006541258.5-26;Parent=rna-XM_006541258.5;Dbxref=GeneID:75547,GenBank:XM_006541258.5,MGI:MGI:2676556;gbkey=mRNA;gene=Akap13;product=A kinase (PRKA) anchor protein 13%2C transcript variant X17;transcript_id=XM_006541258.5;extra_copy_number=0
CM058247.1	Liftoff	exon	74818485	74818555	.	+	.	ID=exon-XM_006541258.5-27;Parent=rna-XM_006541258.5;Dbxref=GeneID:75547,GenBank:XM_006541258.5,MGI:MGI:2676556;gbkey=mRNA;gene=Akap13;product=A kinase (PRKA) anchor protein 13%2C transcript variant X17;transcript_id=XM_006541258.5;extra_copy_number=0
CM058247.1	Liftoff	exon	74818984	74819028	.	+	.	ID=exon-XM_006541258.5-28;Parent=rna-XM_006541258.5;Dbxref=GeneID:75547,GenBank:XM_006541258.5,MGI:MGI:2676556;gbkey=mRNA;gene=Akap13;product=A kinase (PRKA) anchor protein 13%2C transcript variant X17;transcript_id=XM_006541258.5;extra_copy_number=0
CM058247.1	Liftoff	exon	74821779	74821829	.	+	.	ID=exon-XM_006541258.5-29;Parent=rna-XM_006541258.5;Dbxref=GeneID:75547,GenBank:XM_006541258.5,MGI:MGI:2676556;gbkey=mRNA;gene=Akap13;product=A kinase (PRKA) anchor protein 13%2C transcript variant X17;transcript_id=XM_006541258.5;extra_copy_number=0
CM058247.1	Liftoff	exon	74822597	74823046	.	+	.	ID=exon-XM_006541258.5-30;Parent=rna-XM_006541258.5;Dbxref=GeneID:75547,GenBank:XM_006541258.5,MGI:MGI:2676556;gbkey=mRNA;gene=Akap13;product=A kinase (PRKA) anchor protein 13%2C transcript variant X17;transcript_id=XM_006541258.5;extra_copy_number=0
CM058247.1	Liftoff	exon	74824199	74824529	.	+	.	ID=exon-XM_006541258.5-31;Parent=rna-XM_006541258.5;Dbxref=GeneID:75547,GenBank:XM_006541258.5,MGI:MGI:2676556;gbkey=mRNA;gene=Akap13;product=A kinase (PRKA) anchor protein 13%2C transcript variant X17;transcript_id=XM_006541258.5;extra_copy_number=0
CM058247.1	Liftoff	exon	74825593	74829430	.	+	.	ID=exon-XM_006541258.5-32;Parent=rna-XM_006541258.5;Dbxref=GeneID:75547,GenBank:XM_006541258.5,MGI:MGI:2676556;gbkey=mRNA;gene=Akap13;product=A kinase (PRKA) anchor protein 13%2C transcript variant X17;transcript_id=XM_006541258.5;extra_copy_number=0
CM058247.1	Liftoff	CDS	74689927	74690052	.	+	.	ID=cds-XP_006541321.1;Parent=rna-XM_006541258.5;Dbxref=GeneID:75547,GenBank:XP_006541321.1,MGI:MGI:2676556;Name=XP_006541321.1;gbkey=CDS;gene=Akap13;product=A-kinase anchor protein 13 isoform X17;protein_id=XP_006541321.1;extra_copy_number=0
CM058247.1	Liftoff	CDS	74738421	74738496	.	+	.	ID=cds-XP_006541321.1;Parent=rna-XM_006541258.5;Dbxref=GeneID:75547,GenBank:XP_006541321.1,MGI:MGI:2676556;Name=XP_006541321.1;gbkey=CDS;gene=Akap13;product=A-kinase anchor protein 13 isoform X17;protein_id=XP_006541321.1;extra_copy_number=0
CM058247.1	Liftoff	CDS	74741521	74741657	.	+	.	ID=cds-XP_006541321.1;Parent=rna-XM_006541258.5;Dbxref=GeneID:75547,GenBank:XP_006541321.1,MGI:MGI:2676556;Name=XP_006541321.1;gbkey=CDS;gene=Akap13;product=A-kinase anchor protein 13 isoform X17;protein_id=XP_006541321.1;extra_copy_number=0
CM058247.1	Liftoff	CDS	74752121	74752494	.	+	.	ID=cds-XP_006541321.1;Parent=rna-XM_006541258.5;Dbxref=GeneID:75547,GenBank:XP_006541321.1,MGI:MGI:2676556;Name=XP_006541321.1;gbkey=CDS;gene=Akap13;product=A-kinase anchor protein 13 isoform X17;protein_id=XP_006541321.1;extra_copy_number=0
CM058247.1	Liftoff	CDS	74754835	74754888	.	+	.	ID=cds-XP_006541321.1;Parent=rna-XM_006541258.5;Dbxref=GeneID:75547,GenBank:XP_006541321.1,MGI:MGI:2676556;Name=XP_006541321.1;gbkey=CDS;gene=Akap13;product=A-kinase anchor protein 13 isoform X17;protein_id=XP_006541321.1;extra_copy_number=0
CM058247.1	Liftoff	CDS	74758409	74758474	.	+	.	ID=cds-XP_006541321.1;Parent=rna-XM_006541258.5;Dbxref=GeneID:75547,GenBank:XP_006541321.1,MGI:MGI:2676556;Name=XP_006541321.1;gbkey=CDS;gene=Akap13;product=A-kinase anchor protein 13 isoform X17;protein_id=XP_006541321.1;extra_copy_number=0
CM058247.1	Liftoff	CDS	74760132	74760324	.	+	.	ID=cds-XP_006541321.1;Parent=rna-XM_006541258.5;Dbxref=GeneID:75547,GenBank:XP_006541321.1,MGI:MGI:2676556;Name=XP_006541321.1;gbkey=CDS;gene=Akap13;product=A-kinase anchor protein 13 isoform X17;protein_id=XP_006541321.1;extra_copy_number=0
CM058247.1	Liftoff	CDS	74762228	74762336	.	+	.	ID=cds-XP_006541321.1;Parent=rna-XM_006541258.5;Dbxref=GeneID:75547,GenBank:XP_006541321.1,MGI:MGI:2676556;Name=XP_006541321.1;gbkey=CDS;gene=Akap13;product=A-kinase anchor protein 13 isoform X17;protein_id=XP_006541321.1;extra_copy_number=0
CM058247.1	Liftoff	CDS	74770641	74770683	.	+	.	ID=cds-XP_006541321.1;Parent=rna-XM_006541258.5;Dbxref=GeneID:75547,GenBank:XP_006541321.1,MGI:MGI:2676556;Name=XP_006541321.1;gbkey=CDS;gene=Akap13;product=A-kinase anchor protein 13 isoform X17;protein_id=XP_006541321.1;extra_copy_number=0
CM058247.1	Liftoff	CDS	74772319	74772451	.	+	.	ID=cds-XP_006541321.1;Parent=rna-XM_006541258.5;Dbxref=GeneID:75547,GenBank:XP_006541321.1,MGI:MGI:2676556;Name=XP_006541321.1;gbkey=CDS;gene=Akap13;product=A-kinase anchor protein 13 isoform X17;protein_id=XP_006541321.1;extra_copy_number=0
CM058247.1	Liftoff	CDS	74779382	74779556	.	+	.	ID=cds-XP_006541321.1;Parent=rna-XM_006541258.5;Dbxref=GeneID:75547,GenBank:XP_006541321.1,MGI:MGI:2676556;Name=XP_006541321.1;gbkey=CDS;gene=Akap13;product=A-kinase anchor protein 13 isoform X17;protein_id=XP_006541321.1;extra_copy_number=0
CM058247.1	Liftoff	CDS	74792787	74792854	.	+	.	ID=cds-XP_006541321.1;Parent=rna-XM_006541258.5;Dbxref=GeneID:75547,GenBank:XP_006541321.1,MGI:MGI:2676556;Name=XP_006541321.1;gbkey=CDS;gene=Akap13;product=A-kinase anchor protein 13 isoform X17;protein_id=XP_006541321.1;extra_copy_number=0
CM058247.1	Liftoff	CDS	74795146	74795212	.	+	.	ID=cds-XP_006541321.1;Parent=rna-XM_006541258.5;Dbxref=GeneID:75547,GenBank:XP_006541321.1,MGI:MGI:2676556;Name=XP_006541321.1;gbkey=CDS;gene=Akap13;product=A-kinase anchor protein 13 isoform X17;protein_id=XP_006541321.1;extra_copy_number=0
CM058247.1	Liftoff	CDS	74798802	74798937	.	+	.	ID=cds-XP_006541321.1;Parent=rna-XM_006541258.5;Dbxref=GeneID:75547,GenBank:XP_006541321.1,MGI:MGI:2676556;Name=XP_006541321.1;gbkey=CDS;gene=Akap13;product=A-kinase anchor protein 13 isoform X17;protein_id=XP_006541321.1;extra_copy_number=0
CM058247.1	Liftoff	CDS	74800317	74800429	.	+	.	ID=cds-XP_006541321.1;Parent=rna-XM_006541258.5;Dbxref=GeneID:75547,GenBank:XP_006541321.1,MGI:MGI:2676556;Name=XP_006541321.1;gbkey=CDS;gene=Akap13;product=A-kinase anchor protein 13 isoform X17;protein_id=XP_006541321.1;extra_copy_number=0
CM058247.1	Liftoff	CDS	74800985	74801137	.	+	.	ID=cds-XP_006541321.1;Parent=rna-XM_006541258.5;Dbxref=GeneID:75547,GenBank:XP_006541321.1,MGI:MGI:2676556;Name=XP_006541321.1;gbkey=CDS;gene=Akap13;product=A-kinase anchor protein 13 isoform X17;protein_id=XP_006541321.1;extra_copy_number=0
CM058247.1	Liftoff	CDS	74801987	74802237	.	+	.	ID=cds-XP_006541321.1;Parent=rna-XM_006541258.5;Dbxref=GeneID:75547,GenBank:XP_006541321.1,MGI:MGI:2676556;Name=XP_006541321.1;gbkey=CDS;gene=Akap13;product=A-kinase anchor protein 13 isoform X17;protein_id=XP_006541321.1;extra_copy_number=0
CM058247.1	Liftoff	CDS	74803813	74803938	.	+	.	ID=cds-XP_006541321.1;Parent=rna-XM_006541258.5;Dbxref=GeneID:75547,GenBank:XP_006541321.1,MGI:MGI:2676556;Name=XP_006541321.1;gbkey=CDS;gene=Akap13;product=A-kinase anchor protein 13 isoform X17;protein_id=XP_006541321.1;extra_copy_number=0
CM058247.1	Liftoff	CDS	74804051	74804168	.	+	.	ID=cds-XP_006541321.1;Parent=rna-XM_006541258.5;Dbxref=GeneID:75547,GenBank:XP_006541321.1,MGI:MGI:2676556;Name=XP_006541321.1;gbkey=CDS;gene=Akap13;product=A-kinase anchor protein 13 isoform X17;protein_id=XP_006541321.1;extra_copy_number=0
CM058247.1	Liftoff	CDS	74805380	74805628	.	+	.	ID=cds-XP_006541321.1;Parent=rna-XM_006541258.5;Dbxref=GeneID:75547,GenBank:XP_006541321.1,MGI:MGI:2676556;Name=XP_006541321.1;gbkey=CDS;gene=Akap13;product=A-kinase anchor protein 13 isoform X17;protein_id=XP_006541321.1;extra_copy_number=0
CM058247.1	Liftoff	CDS	74810730	74810806	.	+	.	ID=cds-XP_006541321.1;Parent=rna-XM_006541258.5;Dbxref=GeneID:75547,GenBank:XP_006541321.1,MGI:MGI:2676556;Name=XP_006541321.1;gbkey=CDS;gene=Akap13;product=A-kinase anchor protein 13 isoform X17;protein_id=XP_006541321.1;extra_copy_number=0
CM058247.1	Liftoff	CDS	74811303	74811484	.	+	.	ID=cds-XP_006541321.1;Parent=rna-XM_006541258.5;Dbxref=GeneID:75547,GenBank:XP_006541321.1,MGI:MGI:2676556;Name=XP_006541321.1;gbkey=CDS;gene=Akap13;product=A-kinase anchor protein 13 isoform X17;protein_id=XP_006541321.1;extra_copy_number=0
CM058247.1	Liftoff	CDS	74811625	74811707	.	+	.	ID=cds-XP_006541321.1;Parent=rna-XM_006541258.5;Dbxref=GeneID:75547,GenBank:XP_006541321.1,MGI:MGI:2676556;Name=XP_006541321.1;gbkey=CDS;gene=Akap13;product=A-kinase anchor protein 13 isoform X17;protein_id=XP_006541321.1;extra_copy_number=0
CM058247.1	Liftoff	CDS	74814385	74814579	.	+	.	ID=cds-XP_006541321.1;Parent=rna-XM_006541258.5;Dbxref=GeneID:75547,GenBank:XP_006541321.1,MGI:MGI:2676556;Name=XP_006541321.1;gbkey=CDS;gene=Akap13;product=A-kinase anchor protein 13 isoform X17;protein_id=XP_006541321.1;extra_copy_number=0
CM058247.1	Liftoff	CDS	74817655	74817816	.	+	.	ID=cds-XP_006541321.1;Parent=rna-XM_006541258.5;Dbxref=GeneID:75547,GenBank:XP_006541321.1,MGI:MGI:2676556;Name=XP_006541321.1;gbkey=CDS;gene=Akap13;product=A-kinase anchor protein 13 isoform X17;protein_id=XP_006541321.1;extra_copy_number=0
CM058247.1	Liftoff	CDS	74818485	74818555	.	+	.	ID=cds-XP_006541321.1;Parent=rna-XM_006541258.5;Dbxref=GeneID:75547,GenBank:XP_006541321.1,MGI:MGI:2676556;Name=XP_006541321.1;gbkey=CDS;gene=Akap13;product=A-kinase anchor protein 13 isoform X17;protein_id=XP_006541321.1;extra_copy_number=0
CM058247.1	Liftoff	CDS	74818984	74819028	.	+	.	ID=cds-XP_006541321.1;Parent=rna-XM_006541258.5;Dbxref=GeneID:75547,GenBank:XP_006541321.1,MGI:MGI:2676556;Name=XP_006541321.1;gbkey=CDS;gene=Akap13;product=A-kinase anchor protein 13 isoform X17;protein_id=XP_006541321.1;extra_copy_number=0
CM058247.1	Liftoff	CDS	74821779	74821829	.	+	.	ID=cds-XP_006541321.1;Parent=rna-XM_006541258.5;Dbxref=GeneID:75547,GenBank:XP_006541321.1,MGI:MGI:2676556;Name=XP_006541321.1;gbkey=CDS;gene=Akap13;product=A-kinase anchor protein 13 isoform X17;protein_id=XP_006541321.1;extra_copy_number=0
CM058247.1	Liftoff	CDS	74822597	74823046	.	+	.	ID=cds-XP_006541321.1;Parent=rna-XM_006541258.5;Dbxref=GeneID:75547,GenBank:XP_006541321.1,MGI:MGI:2676556;Name=XP_006541321.1;gbkey=CDS;gene=Akap13;product=A-kinase anchor protein 13 isoform X17;protein_id=XP_006541321.1;extra_copy_number=0
CM058247.1	Liftoff	CDS	74824199	74824529	.	+	.	ID=cds-XP_006541321.1;Parent=rna-XM_006541258.5;Dbxref=GeneID:75547,GenBank:XP_006541321.1,MGI:MGI:2676556;Name=XP_006541321.1;gbkey=CDS;gene=Akap13;product=A-kinase anchor protein 13 isoform X17;protein_id=XP_006541321.1;extra_copy_number=0
CM058247.1	Liftoff	CDS	74825593	74825642	.	+	.	ID=cds-XP_006541321.1;Parent=rna-XM_006541258.5;Dbxref=GeneID:75547,GenBank:XP_006541321.1,MGI:MGI:2676556;Name=XP_006541321.1;gbkey=CDS;gene=Akap13;product=A-kinase anchor protein 13 isoform X17;protein_id=XP_006541321.1;extra_copy_number=0
CM058247.1	Liftoff	mRNA	74686626	74829430	.	+	.	ID=rna-XM_030243065.2;Parent=gene-Akap13;Dbxref=GeneID:75547,GenBank:XM_030243065.2,MGI:MGI:2676556;Name=XM_030243065.2;gbkey=mRNA;gene=Akap13;model_evidence=Supporting evidence includes similarity to: 5 mRNAs%2C 43 ESTs%2C 133 long SRA reads%2C and 100%25 coverage of the annotated genomic feature by RNAseq alignments%2C including 29 samples with support for all annotated introns;product=A kinase (PRKA) anchor protein 13%2C transcript variant X21;transcript_id=XM_030243065.2;matches_ref_protein=True;valid_ORF=True;extra_copy_number=0
CM058247.1	Liftoff	exon	74686626	74687444	.	+	.	ID=exon-XM_030243065.2-1;Parent=rna-XM_030243065.2;Dbxref=GeneID:75547,GenBank:XM_030243065.2,MGI:MGI:2676556;gbkey=mRNA;gene=Akap13;product=A kinase (PRKA) anchor protein 13%2C transcript variant X21;transcript_id=XM_030243065.2;extra_copy_number=0
CM058247.1	Liftoff	exon	74689925	74690052	.	+	.	ID=exon-XM_030243065.2-2;Parent=rna-XM_030243065.2;Dbxref=GeneID:75547,GenBank:XM_030243065.2,MGI:MGI:2676556;gbkey=mRNA;gene=Akap13;product=A kinase (PRKA) anchor protein 13%2C transcript variant X21;transcript_id=XM_030243065.2;extra_copy_number=0
CM058247.1	Liftoff	exon	74738421	74738496	.	+	.	ID=exon-XM_030243065.2-3;Parent=rna-XM_030243065.2;Dbxref=GeneID:75547,GenBank:XM_030243065.2,MGI:MGI:2676556;gbkey=mRNA;gene=Akap13;product=A kinase (PRKA) anchor protein 13%2C transcript variant X21;transcript_id=XM_030243065.2;extra_copy_number=0
CM058247.1	Liftoff	exon	74741521	74741657	.	+	.	ID=exon-XM_030243065.2-4;Parent=rna-XM_030243065.2;Dbxref=GeneID:75547,GenBank:XM_030243065.2,MGI:MGI:2676556;gbkey=mRNA;gene=Akap13;product=A kinase (PRKA) anchor protein 13%2C transcript variant X21;transcript_id=XM_030243065.2;extra_copy_number=0
CM058247.1	Liftoff	exon	74752121	74752494	.	+	.	ID=exon-XM_030243065.2-5;Parent=rna-XM_030243065.2;Dbxref=GeneID:75547,GenBank:XM_030243065.2,MGI:MGI:2676556;gbkey=mRNA;gene=Akap13;product=A kinase (PRKA) anchor protein 13%2C transcript variant X21;transcript_id=XM_030243065.2;extra_copy_number=0
CM058247.1	Liftoff	exon	74760132	74760324	.	+	.	ID=exon-XM_030243065.2-6;Parent=rna-XM_030243065.2;Dbxref=GeneID:75547,GenBank:XM_030243065.2,MGI:MGI:2676556;gbkey=mRNA;gene=Akap13;product=A kinase (PRKA) anchor protein 13%2C transcript variant X21;transcript_id=XM_030243065.2;extra_copy_number=0
CM058247.1	Liftoff	exon	74762228	74762336	.	+	.	ID=exon-XM_030243065.2-7;Parent=rna-XM_030243065.2;Dbxref=GeneID:75547,GenBank:XM_030243065.2,MGI:MGI:2676556;gbkey=mRNA;gene=Akap13;product=A kinase (PRKA) anchor protein 13%2C transcript variant X21;transcript_id=XM_030243065.2;extra_copy_number=0
CM058247.1	Liftoff	exon	74770641	74770683	.	+	.	ID=exon-XM_030243065.2-8;Parent=rna-XM_030243065.2;Dbxref=GeneID:75547,GenBank:XM_030243065.2,MGI:MGI:2676556;gbkey=mRNA;gene=Akap13;product=A kinase (PRKA) anchor protein 13%2C transcript variant X21;transcript_id=XM_030243065.2;extra_copy_number=0
CM058247.1	Liftoff	exon	74772319	74772451	.	+	.	ID=exon-XM_030243065.2-9;Parent=rna-XM_030243065.2;Dbxref=GeneID:75547,GenBank:XM_030243065.2,MGI:MGI:2676556;gbkey=mRNA;gene=Akap13;product=A kinase (PRKA) anchor protein 13%2C transcript variant X21;transcript_id=XM_030243065.2;extra_copy_number=0
CM058247.1	Liftoff	exon	74779382	74779556	.	+	.	ID=exon-XM_030243065.2-10;Parent=rna-XM_030243065.2;Dbxref=GeneID:75547,GenBank:XM_030243065.2,MGI:MGI:2676556;gbkey=mRNA;gene=Akap13;product=A kinase (PRKA) anchor protein 13%2C transcript variant X21;transcript_id=XM_030243065.2;extra_copy_number=0
CM058247.1	Liftoff	exon	74792787	74792854	.	+	.	ID=exon-XM_030243065.2-11;Parent=rna-XM_030243065.2;Dbxref=GeneID:75547,GenBank:XM_030243065.2,MGI:MGI:2676556;gbkey=mRNA;gene=Akap13;product=A kinase (PRKA) anchor protein 13%2C transcript variant X21;transcript_id=XM_030243065.2;extra_copy_number=0
CM058247.1	Liftoff	exon	74795146	74795212	.	+	.	ID=exon-XM_030243065.2-12;Parent=rna-XM_030243065.2;Dbxref=GeneID:75547,GenBank:XM_030243065.2,MGI:MGI:2676556;gbkey=mRNA;gene=Akap13;product=A kinase (PRKA) anchor protein 13%2C transcript variant X21;transcript_id=XM_030243065.2;extra_copy_number=0
CM058247.1	Liftoff	exon	74798802	74798937	.	+	.	ID=exon-XM_030243065.2-13;Parent=rna-XM_030243065.2;Dbxref=GeneID:75547,GenBank:XM_030243065.2,MGI:MGI:2676556;gbkey=mRNA;gene=Akap13;product=A kinase (PRKA) anchor protein 13%2C transcript variant X21;transcript_id=XM_030243065.2;extra_copy_number=0
CM058247.1	Liftoff	exon	74800317	74800429	.	+	.	ID=exon-XM_030243065.2-14;Parent=rna-XM_030243065.2;Dbxref=GeneID:75547,GenBank:XM_030243065.2,MGI:MGI:2676556;gbkey=mRNA;gene=Akap13;product=A kinase (PRKA) anchor protein 13%2C transcript variant X21;transcript_id=XM_030243065.2;extra_copy_number=0
CM058247.1	Liftoff	exon	74800985	74801137	.	+	.	ID=exon-XM_030243065.2-15;Parent=rna-XM_030243065.2;Dbxref=GeneID:75547,GenBank:XM_030243065.2,MGI:MGI:2676556;gbkey=mRNA;gene=Akap13;product=A kinase (PRKA) anchor protein 13%2C transcript variant X21;transcript_id=XM_030243065.2;extra_copy_number=0
CM058247.1	Liftoff	exon	74801987	74802237	.	+	.	ID=exon-XM_030243065.2-16;Parent=rna-XM_030243065.2;Dbxref=GeneID:75547,GenBank:XM_030243065.2,MGI:MGI:2676556;gbkey=mRNA;gene=Akap13;product=A kinase (PRKA) anchor protein 13%2C transcript variant X21;transcript_id=XM_030243065.2;extra_copy_number=0
CM058247.1	Liftoff	exon	74803813	74803938	.	+	.	ID=exon-XM_030243065.2-17;Parent=rna-XM_030243065.2;Dbxref=GeneID:75547,GenBank:XM_030243065.2,MGI:MGI:2676556;gbkey=mRNA;gene=Akap13;product=A kinase (PRKA) anchor protein 13%2C transcript variant X21;transcript_id=XM_030243065.2;extra_copy_number=0
CM058247.1	Liftoff	exon	74804051	74804168	.	+	.	ID=exon-XM_030243065.2-18;Parent=rna-XM_030243065.2;Dbxref=GeneID:75547,GenBank:XM_030243065.2,MGI:MGI:2676556;gbkey=mRNA;gene=Akap13;product=A kinase (PRKA) anchor protein 13%2C transcript variant X21;transcript_id=XM_030243065.2;extra_copy_number=0
CM058247.1	Liftoff	exon	74805380	74805628	.	+	.	ID=exon-XM_030243065.2-19;Parent=rna-XM_030243065.2;Dbxref=GeneID:75547,GenBank:XM_030243065.2,MGI:MGI:2676556;gbkey=mRNA;gene=Akap13;product=A kinase (PRKA) anchor protein 13%2C transcript variant X21;transcript_id=XM_030243065.2;extra_copy_number=0
CM058247.1	Liftoff	exon	74810730	74810806	.	+	.	ID=exon-XM_030243065.2-20;Parent=rna-XM_030243065.2;Dbxref=GeneID:75547,GenBank:XM_030243065.2,MGI:MGI:2676556;gbkey=mRNA;gene=Akap13;product=A kinase (PRKA) anchor protein 13%2C transcript variant X21;transcript_id=XM_030243065.2;extra_copy_number=0
CM058247.1	Liftoff	exon	74811303	74811484	.	+	.	ID=exon-XM_030243065.2-21;Parent=rna-XM_030243065.2;Dbxref=GeneID:75547,GenBank:XM_030243065.2,MGI:MGI:2676556;gbkey=mRNA;gene=Akap13;product=A kinase (PRKA) anchor protein 13%2C transcript variant X21;transcript_id=XM_030243065.2;extra_copy_number=0
CM058247.1	Liftoff	exon	74811625	74811707	.	+	.	ID=exon-XM_030243065.2-22;Parent=rna-XM_030243065.2;Dbxref=GeneID:75547,GenBank:XM_030243065.2,MGI:MGI:2676556;gbkey=mRNA;gene=Akap13;product=A kinase (PRKA) anchor protein 13%2C transcript variant X21;transcript_id=XM_030243065.2;extra_copy_number=0
CM058247.1	Liftoff	exon	74814385	74814579	.	+	.	ID=exon-XM_030243065.2-23;Parent=rna-XM_030243065.2;Dbxref=GeneID:75547,GenBank:XM_030243065.2,MGI:MGI:2676556;gbkey=mRNA;gene=Akap13;product=A kinase (PRKA) anchor protein 13%2C transcript variant X21;transcript_id=XM_030243065.2;extra_copy_number=0
CM058247.1	Liftoff	exon	74817655	74817816	.	+	.	ID=exon-XM_030243065.2-24;Parent=rna-XM_030243065.2;Dbxref=GeneID:75547,GenBank:XM_030243065.2,MGI:MGI:2676556;gbkey=mRNA;gene=Akap13;product=A kinase (PRKA) anchor protein 13%2C transcript variant X21;transcript_id=XM_030243065.2;extra_copy_number=0
CM058247.1	Liftoff	exon	74818485	74818555	.	+	.	ID=exon-XM_030243065.2-25;Parent=rna-XM_030243065.2;Dbxref=GeneID:75547,GenBank:XM_030243065.2,MGI:MGI:2676556;gbkey=mRNA;gene=Akap13;product=A kinase (PRKA) anchor protein 13%2C transcript variant X21;transcript_id=XM_030243065.2;extra_copy_number=0
CM058247.1	Liftoff	exon	74818984	74819028	.	+	.	ID=exon-XM_030243065.2-26;Parent=rna-XM_030243065.2;Dbxref=GeneID:75547,GenBank:XM_030243065.2,MGI:MGI:2676556;gbkey=mRNA;gene=Akap13;product=A kinase (PRKA) anchor protein 13%2C transcript variant X21;transcript_id=XM_030243065.2;extra_copy_number=0
CM058247.1	Liftoff	exon	74821779	74821829	.	+	.	ID=exon-XM_030243065.2-27;Parent=rna-XM_030243065.2;Dbxref=GeneID:75547,GenBank:XM_030243065.2,MGI:MGI:2676556;gbkey=mRNA;gene=Akap13;product=A kinase (PRKA) anchor protein 13%2C transcript variant X21;transcript_id=XM_030243065.2;extra_copy_number=0
CM058247.1	Liftoff	exon	74822597	74823046	.	+	.	ID=exon-XM_030243065.2-28;Parent=rna-XM_030243065.2;Dbxref=GeneID:75547,GenBank:XM_030243065.2,MGI:MGI:2676556;gbkey=mRNA;gene=Akap13;product=A kinase (PRKA) anchor protein 13%2C transcript variant X21;transcript_id=XM_030243065.2;extra_copy_number=0
CM058247.1	Liftoff	exon	74824199	74824529	.	+	.	ID=exon-XM_030243065.2-29;Parent=rna-XM_030243065.2;Dbxref=GeneID:75547,GenBank:XM_030243065.2,MGI:MGI:2676556;gbkey=mRNA;gene=Akap13;product=A kinase (PRKA) anchor protein 13%2C transcript variant X21;transcript_id=XM_030243065.2;extra_copy_number=0
CM058247.1	Liftoff	exon	74825593	74829430	.	+	.	ID=exon-XM_030243065.2-30;Parent=rna-XM_030243065.2;Dbxref=GeneID:75547,GenBank:XM_030243065.2,MGI:MGI:2676556;gbkey=mRNA;gene=Akap13;product=A kinase (PRKA) anchor protein 13%2C transcript variant X21;transcript_id=XM_030243065.2;extra_copy_number=0
CM058247.1	Liftoff	CDS	74689927	74690052	.	+	.	ID=cds-XP_030098925.1;Parent=rna-XM_030243065.2;Dbxref=GeneID:75547,GenBank:XP_030098925.1,MGI:MGI:2676556;Name=XP_030098925.1;gbkey=CDS;gene=Akap13;product=A-kinase anchor protein 13 isoform X21;protein_id=XP_030098925.1;extra_copy_number=0
CM058247.1	Liftoff	CDS	74738421	74738496	.	+	.	ID=cds-XP_030098925.1;Parent=rna-XM_030243065.2;Dbxref=GeneID:75547,GenBank:XP_030098925.1,MGI:MGI:2676556;Name=XP_030098925.1;gbkey=CDS;gene=Akap13;product=A-kinase anchor protein 13 isoform X21;protein_id=XP_030098925.1;extra_copy_number=0
CM058247.1	Liftoff	CDS	74741521	74741657	.	+	.	ID=cds-XP_030098925.1;Parent=rna-XM_030243065.2;Dbxref=GeneID:75547,GenBank:XP_030098925.1,MGI:MGI:2676556;Name=XP_030098925.1;gbkey=CDS;gene=Akap13;product=A-kinase anchor protein 13 isoform X21;protein_id=XP_030098925.1;extra_copy_number=0
CM058247.1	Liftoff	CDS	74752121	74752494	.	+	.	ID=cds-XP_030098925.1;Parent=rna-XM_030243065.2;Dbxref=GeneID:75547,GenBank:XP_030098925.1,MGI:MGI:2676556;Name=XP_030098925.1;gbkey=CDS;gene=Akap13;product=A-kinase anchor protein 13 isoform X21;protein_id=XP_030098925.1;extra_copy_number=0
CM058247.1	Liftoff	CDS	74760132	74760324	.	+	.	ID=cds-XP_030098925.1;Parent=rna-XM_030243065.2;Dbxref=GeneID:75547,GenBank:XP_030098925.1,MGI:MGI:2676556;Name=XP_030098925.1;gbkey=CDS;gene=Akap13;product=A-kinase anchor protein 13 isoform X21;protein_id=XP_030098925.1;extra_copy_number=0
CM058247.1	Liftoff	CDS	74762228	74762336	.	+	.	ID=cds-XP_030098925.1;Parent=rna-XM_030243065.2;Dbxref=GeneID:75547,GenBank:XP_030098925.1,MGI:MGI:2676556;Name=XP_030098925.1;gbkey=CDS;gene=Akap13;product=A-kinase anchor protein 13 isoform X21;protein_id=XP_030098925.1;extra_copy_number=0
CM058247.1	Liftoff	CDS	74770641	74770683	.	+	.	ID=cds-XP_030098925.1;Parent=rna-XM_030243065.2;Dbxref=GeneID:75547,GenBank:XP_030098925.1,MGI:MGI:2676556;Name=XP_030098925.1;gbkey=CDS;gene=Akap13;product=A-kinase anchor protein 13 isoform X21;protein_id=XP_030098925.1;extra_copy_number=0
CM058247.1	Liftoff	CDS	74772319	74772451	.	+	.	ID=cds-XP_030098925.1;Parent=rna-XM_030243065.2;Dbxref=GeneID:75547,GenBank:XP_030098925.1,MGI:MGI:2676556;Name=XP_030098925.1;gbkey=CDS;gene=Akap13;product=A-kinase anchor protein 13 isoform X21;protein_id=XP_030098925.1;extra_copy_number=0
CM058247.1	Liftoff	CDS	74779382	74779556	.	+	.	ID=cds-XP_030098925.1;Parent=rna-XM_030243065.2;Dbxref=GeneID:75547,GenBank:XP_030098925.1,MGI:MGI:2676556;Name=XP_030098925.1;gbkey=CDS;gene=Akap13;product=A-kinase anchor protein 13 isoform X21;protein_id=XP_030098925.1;extra_copy_number=0
CM058247.1	Liftoff	CDS	74792787	74792854	.	+	.	ID=cds-XP_030098925.1;Parent=rna-XM_030243065.2;Dbxref=GeneID:75547,GenBank:XP_030098925.1,MGI:MGI:2676556;Name=XP_030098925.1;gbkey=CDS;gene=Akap13;product=A-kinase anchor protein 13 isoform X21;protein_id=XP_030098925.1;extra_copy_number=0
CM058247.1	Liftoff	CDS	74795146	74795212	.	+	.	ID=cds-XP_030098925.1;Parent=rna-XM_030243065.2;Dbxref=GeneID:75547,GenBank:XP_030098925.1,MGI:MGI:2676556;Name=XP_030098925.1;gbkey=CDS;gene=Akap13;product=A-kinase anchor protein 13 isoform X21;protein_id=XP_030098925.1;extra_copy_number=0
CM058247.1	Liftoff	CDS	74798802	74798937	.	+	.	ID=cds-XP_030098925.1;Parent=rna-XM_030243065.2;Dbxref=GeneID:75547,GenBank:XP_030098925.1,MGI:MGI:2676556;Name=XP_030098925.1;gbkey=CDS;gene=Akap13;product=A-kinase anchor protein 13 isoform X21;protein_id=XP_030098925.1;extra_copy_number=0
CM058247.1	Liftoff	CDS	74800317	74800429	.	+	.	ID=cds-XP_030098925.1;Parent=rna-XM_030243065.2;Dbxref=GeneID:75547,GenBank:XP_030098925.1,MGI:MGI:2676556;Name=XP_030098925.1;gbkey=CDS;gene=Akap13;product=A-kinase anchor protein 13 isoform X21;protein_id=XP_030098925.1;extra_copy_number=0
CM058247.1	Liftoff	CDS	74800985	74801137	.	+	.	ID=cds-XP_030098925.1;Parent=rna-XM_030243065.2;Dbxref=GeneID:75547,GenBank:XP_030098925.1,MGI:MGI:2676556;Name=XP_030098925.1;gbkey=CDS;gene=Akap13;product=A-kinase anchor protein 13 isoform X21;protein_id=XP_030098925.1;extra_copy_number=0
CM058247.1	Liftoff	CDS	74801987	74802237	.	+	.	ID=cds-XP_030098925.1;Parent=rna-XM_030243065.2;Dbxref=GeneID:75547,GenBank:XP_030098925.1,MGI:MGI:2676556;Name=XP_030098925.1;gbkey=CDS;gene=Akap13;product=A-kinase anchor protein 13 isoform X21;protein_id=XP_030098925.1;extra_copy_number=0
CM058247.1	Liftoff	CDS	74803813	74803938	.	+	.	ID=cds-XP_030098925.1;Parent=rna-XM_030243065.2;Dbxref=GeneID:75547,GenBank:XP_030098925.1,MGI:MGI:2676556;Name=XP_030098925.1;gbkey=CDS;gene=Akap13;product=A-kinase anchor protein 13 isoform X21;protein_id=XP_030098925.1;extra_copy_number=0
CM058247.1	Liftoff	CDS	74804051	74804168	.	+	.	ID=cds-XP_030098925.1;Parent=rna-XM_030243065.2;Dbxref=GeneID:75547,GenBank:XP_030098925.1,MGI:MGI:2676556;Name=XP_030098925.1;gbkey=CDS;gene=Akap13;product=A-kinase anchor protein 13 isoform X21;protein_id=XP_030098925.1;extra_copy_number=0
CM058247.1	Liftoff	CDS	74805380	74805628	.	+	.	ID=cds-XP_030098925.1;Parent=rna-XM_030243065.2;Dbxref=GeneID:75547,GenBank:XP_030098925.1,MGI:MGI:2676556;Name=XP_030098925.1;gbkey=CDS;gene=Akap13;product=A-kinase anchor protein 13 isoform X21;protein_id=XP_030098925.1;extra_copy_number=0
CM058247.1	Liftoff	CDS	74810730	74810806	.	+	.	ID=cds-XP_030098925.1;Parent=rna-XM_030243065.2;Dbxref=GeneID:75547,GenBank:XP_030098925.1,MGI:MGI:2676556;Name=XP_030098925.1;gbkey=CDS;gene=Akap13;product=A-kinase anchor protein 13 isoform X21;protein_id=XP_030098925.1;extra_copy_number=0
CM058247.1	Liftoff	CDS	74811303	74811484	.	+	.	ID=cds-XP_030098925.1;Parent=rna-XM_030243065.2;Dbxref=GeneID:75547,GenBank:XP_030098925.1,MGI:MGI:2676556;Name=XP_030098925.1;gbkey=CDS;gene=Akap13;product=A-kinase anchor protein 13 isoform X21;protein_id=XP_030098925.1;extra_copy_number=0
CM058247.1	Liftoff	CDS	74811625	74811707	.	+	.	ID=cds-XP_030098925.1;Parent=rna-XM_030243065.2;Dbxref=GeneID:75547,GenBank:XP_030098925.1,MGI:MGI:2676556;Name=XP_030098925.1;gbkey=CDS;gene=Akap13;product=A-kinase anchor protein 13 isoform X21;protein_id=XP_030098925.1;extra_copy_number=0
CM058247.1	Liftoff	CDS	74814385	74814579	.	+	.	ID=cds-XP_030098925.1;Parent=rna-XM_030243065.2;Dbxref=GeneID:75547,GenBank:XP_030098925.1,MGI:MGI:2676556;Name=XP_030098925.1;gbkey=CDS;gene=Akap13;product=A-kinase anchor protein 13 isoform X21;protein_id=XP_030098925.1;extra_copy_number=0
CM058247.1	Liftoff	CDS	74817655	74817816	.	+	.	ID=cds-XP_030098925.1;Parent=rna-XM_030243065.2;Dbxref=GeneID:75547,GenBank:XP_030098925.1,MGI:MGI:2676556;Name=XP_030098925.1;gbkey=CDS;gene=Akap13;product=A-kinase anchor protein 13 isoform X21;protein_id=XP_030098925.1;extra_copy_number=0
CM058247.1	Liftoff	CDS	74818485	74818555	.	+	.	ID=cds-XP_030098925.1;Parent=rna-XM_030243065.2;Dbxref=GeneID:75547,GenBank:XP_030098925.1,MGI:MGI:2676556;Name=XP_030098925.1;gbkey=CDS;gene=Akap13;product=A-kinase anchor protein 13 isoform X21;protein_id=XP_030098925.1;extra_copy_number=0
CM058247.1	Liftoff	CDS	74818984	74819028	.	+	.	ID=cds-XP_030098925.1;Parent=rna-XM_030243065.2;Dbxref=GeneID:75547,GenBank:XP_030098925.1,MGI:MGI:2676556;Name=XP_030098925.1;gbkey=CDS;gene=Akap13;product=A-kinase anchor protein 13 isoform X21;protein_id=XP_030098925.1;extra_copy_number=0
CM058247.1	Liftoff	CDS	74821779	74821829	.	+	.	ID=cds-XP_030098925.1;Parent=rna-XM_030243065.2;Dbxref=GeneID:75547,GenBank:XP_030098925.1,MGI:MGI:2676556;Name=XP_030098925.1;gbkey=CDS;gene=Akap13;product=A-kinase anchor protein 13 isoform X21;protein_id=XP_030098925.1;extra_copy_number=0
CM058247.1	Liftoff	CDS	74822597	74823046	.	+	.	ID=cds-XP_030098925.1;Parent=rna-XM_030243065.2;Dbxref=GeneID:75547,GenBank:XP_030098925.1,MGI:MGI:2676556;Name=XP_030098925.1;gbkey=CDS;gene=Akap13;product=A-kinase anchor protein 13 isoform X21;protein_id=XP_030098925.1;extra_copy_number=0
CM058247.1	Liftoff	CDS	74824199	74824529	.	+	.	ID=cds-XP_030098925.1;Parent=rna-XM_030243065.2;Dbxref=GeneID:75547,GenBank:XP_030098925.1,MGI:MGI:2676556;Name=XP_030098925.1;gbkey=CDS;gene=Akap13;product=A-kinase anchor protein 13 isoform X21;protein_id=XP_030098925.1;extra_copy_number=0
CM058247.1	Liftoff	CDS	74825593	74825642	.	+	.	ID=cds-XP_030098925.1;Parent=rna-XM_030243065.2;Dbxref=GeneID:75547,GenBank:XP_030098925.1,MGI:MGI:2676556;Name=XP_030098925.1;gbkey=CDS;gene=Akap13;product=A-kinase anchor protein 13 isoform X21;protein_id=XP_030098925.1;extra_copy_number=0
CM058247.1	Liftoff	mRNA	74686626	74829430	.	+	.	ID=rna-XM_036153530.1;Parent=gene-Akap13;Dbxref=GeneID:75547,GenBank:XM_036153530.1,MGI:MGI:2676556;Name=XM_036153530.1;gbkey=mRNA;gene=Akap13;model_evidence=Supporting evidence includes similarity to: 4 mRNAs%2C 35 ESTs%2C 115 long SRA reads%2C and 100%25 coverage of the annotated genomic feature by RNAseq alignments%2C including 3 samples with support for all annotated introns;product=A kinase (PRKA) anchor protein 13%2C transcript variant X16;transcript_id=XM_036153530.1;matches_ref_protein=True;valid_ORF=True;extra_copy_number=0
CM058247.1	Liftoff	exon	74686626	74687444	.	+	.	ID=exon-XM_036153530.1-1;Parent=rna-XM_036153530.1;Dbxref=GeneID:75547,GenBank:XM_036153530.1,MGI:MGI:2676556;gbkey=mRNA;gene=Akap13;product=A kinase (PRKA) anchor protein 13%2C transcript variant X16;transcript_id=XM_036153530.1;extra_copy_number=0
CM058247.1	Liftoff	exon	74689925	74690052	.	+	.	ID=exon-XM_036153530.1-2;Parent=rna-XM_036153530.1;Dbxref=GeneID:75547,GenBank:XM_036153530.1,MGI:MGI:2676556;gbkey=mRNA;gene=Akap13;product=A kinase (PRKA) anchor protein 13%2C transcript variant X16;transcript_id=XM_036153530.1;extra_copy_number=0
CM058247.1	Liftoff	exon	74709373	74709441	.	+	.	ID=exon-XM_036153530.1-3;Parent=rna-XM_036153530.1;Dbxref=GeneID:75547,GenBank:XM_036153530.1,MGI:MGI:2676556;gbkey=mRNA;gene=Akap13;product=A kinase (PRKA) anchor protein 13%2C transcript variant X16;transcript_id=XM_036153530.1;extra_copy_number=0
CM058247.1	Liftoff	exon	74738421	74738496	.	+	.	ID=exon-XM_036153530.1-4;Parent=rna-XM_036153530.1;Dbxref=GeneID:75547,GenBank:XM_036153530.1,MGI:MGI:2676556;gbkey=mRNA;gene=Akap13;product=A kinase (PRKA) anchor protein 13%2C transcript variant X16;transcript_id=XM_036153530.1;extra_copy_number=0
CM058247.1	Liftoff	exon	74741521	74741657	.	+	.	ID=exon-XM_036153530.1-5;Parent=rna-XM_036153530.1;Dbxref=GeneID:75547,GenBank:XM_036153530.1,MGI:MGI:2676556;gbkey=mRNA;gene=Akap13;product=A kinase (PRKA) anchor protein 13%2C transcript variant X16;transcript_id=XM_036153530.1;extra_copy_number=0
CM058247.1	Liftoff	exon	74752121	74752494	.	+	.	ID=exon-XM_036153530.1-6;Parent=rna-XM_036153530.1;Dbxref=GeneID:75547,GenBank:XM_036153530.1,MGI:MGI:2676556;gbkey=mRNA;gene=Akap13;product=A kinase (PRKA) anchor protein 13%2C transcript variant X16;transcript_id=XM_036153530.1;extra_copy_number=0
CM058247.1	Liftoff	exon	74754835	74754888	.	+	.	ID=exon-XM_036153530.1-7;Parent=rna-XM_036153530.1;Dbxref=GeneID:75547,GenBank:XM_036153530.1,MGI:MGI:2676556;gbkey=mRNA;gene=Akap13;product=A kinase (PRKA) anchor protein 13%2C transcript variant X16;transcript_id=XM_036153530.1;extra_copy_number=0
CM058247.1	Liftoff	exon	74758409	74758474	.	+	.	ID=exon-XM_036153530.1-8;Parent=rna-XM_036153530.1;Dbxref=GeneID:75547,GenBank:XM_036153530.1,MGI:MGI:2676556;gbkey=mRNA;gene=Akap13;product=A kinase (PRKA) anchor protein 13%2C transcript variant X16;transcript_id=XM_036153530.1;extra_copy_number=0
CM058247.1	Liftoff	exon	74760132	74760324	.	+	.	ID=exon-XM_036153530.1-9;Parent=rna-XM_036153530.1;Dbxref=GeneID:75547,GenBank:XM_036153530.1,MGI:MGI:2676556;gbkey=mRNA;gene=Akap13;product=A kinase (PRKA) anchor protein 13%2C transcript variant X16;transcript_id=XM_036153530.1;extra_copy_number=0
CM058247.1	Liftoff	exon	74762228	74762336	.	+	.	ID=exon-XM_036153530.1-10;Parent=rna-XM_036153530.1;Dbxref=GeneID:75547,GenBank:XM_036153530.1,MGI:MGI:2676556;gbkey=mRNA;gene=Akap13;product=A kinase (PRKA) anchor protein 13%2C transcript variant X16;transcript_id=XM_036153530.1;extra_copy_number=0
CM058247.1	Liftoff	exon	74770641	74770683	.	+	.	ID=exon-XM_036153530.1-11;Parent=rna-XM_036153530.1;Dbxref=GeneID:75547,GenBank:XM_036153530.1,MGI:MGI:2676556;gbkey=mRNA;gene=Akap13;product=A kinase (PRKA) anchor protein 13%2C transcript variant X16;transcript_id=XM_036153530.1;extra_copy_number=0
CM058247.1	Liftoff	exon	74772319	74772451	.	+	.	ID=exon-XM_036153530.1-12;Parent=rna-XM_036153530.1;Dbxref=GeneID:75547,GenBank:XM_036153530.1,MGI:MGI:2676556;gbkey=mRNA;gene=Akap13;product=A kinase (PRKA) anchor protein 13%2C transcript variant X16;transcript_id=XM_036153530.1;extra_copy_number=0
CM058247.1	Liftoff	exon	74779382	74779556	.	+	.	ID=exon-XM_036153530.1-13;Parent=rna-XM_036153530.1;Dbxref=GeneID:75547,GenBank:XM_036153530.1,MGI:MGI:2676556;gbkey=mRNA;gene=Akap13;product=A kinase (PRKA) anchor protein 13%2C transcript variant X16;transcript_id=XM_036153530.1;extra_copy_number=0
CM058247.1	Liftoff	exon	74792787	74792854	.	+	.	ID=exon-XM_036153530.1-14;Parent=rna-XM_036153530.1;Dbxref=GeneID:75547,GenBank:XM_036153530.1,MGI:MGI:2676556;gbkey=mRNA;gene=Akap13;product=A kinase (PRKA) anchor protein 13%2C transcript variant X16;transcript_id=XM_036153530.1;extra_copy_number=0
CM058247.1	Liftoff	exon	74795146	74795212	.	+	.	ID=exon-XM_036153530.1-15;Parent=rna-XM_036153530.1;Dbxref=GeneID:75547,GenBank:XM_036153530.1,MGI:MGI:2676556;gbkey=mRNA;gene=Akap13;product=A kinase (PRKA) anchor protein 13%2C transcript variant X16;transcript_id=XM_036153530.1;extra_copy_number=0
CM058247.1	Liftoff	exon	74798802	74798937	.	+	.	ID=exon-XM_036153530.1-16;Parent=rna-XM_036153530.1;Dbxref=GeneID:75547,GenBank:XM_036153530.1,MGI:MGI:2676556;gbkey=mRNA;gene=Akap13;product=A kinase (PRKA) anchor protein 13%2C transcript variant X16;transcript_id=XM_036153530.1;extra_copy_number=0
CM058247.1	Liftoff	exon	74800317	74800429	.	+	.	ID=exon-XM_036153530.1-17;Parent=rna-XM_036153530.1;Dbxref=GeneID:75547,GenBank:XM_036153530.1,MGI:MGI:2676556;gbkey=mRNA;gene=Akap13;product=A kinase (PRKA) anchor protein 13%2C transcript variant X16;transcript_id=XM_036153530.1;extra_copy_number=0
CM058247.1	Liftoff	exon	74800985	74801137	.	+	.	ID=exon-XM_036153530.1-18;Parent=rna-XM_036153530.1;Dbxref=GeneID:75547,GenBank:XM_036153530.1,MGI:MGI:2676556;gbkey=mRNA;gene=Akap13;product=A kinase (PRKA) anchor protein 13%2C transcript variant X16;transcript_id=XM_036153530.1;extra_copy_number=0
CM058247.1	Liftoff	exon	74801987	74802237	.	+	.	ID=exon-XM_036153530.1-19;Parent=rna-XM_036153530.1;Dbxref=GeneID:75547,GenBank:XM_036153530.1,MGI:MGI:2676556;gbkey=mRNA;gene=Akap13;product=A kinase (PRKA) anchor protein 13%2C transcript variant X16;transcript_id=XM_036153530.1;extra_copy_number=0
CM058247.1	Liftoff	exon	74803813	74803938	.	+	.	ID=exon-XM_036153530.1-20;Parent=rna-XM_036153530.1;Dbxref=GeneID:75547,GenBank:XM_036153530.1,MGI:MGI:2676556;gbkey=mRNA;gene=Akap13;product=A kinase (PRKA) anchor protein 13%2C transcript variant X16;transcript_id=XM_036153530.1;extra_copy_number=0
CM058247.1	Liftoff	exon	74804051	74804168	.	+	.	ID=exon-XM_036153530.1-21;Parent=rna-XM_036153530.1;Dbxref=GeneID:75547,GenBank:XM_036153530.1,MGI:MGI:2676556;gbkey=mRNA;gene=Akap13;product=A kinase (PRKA) anchor protein 13%2C transcript variant X16;transcript_id=XM_036153530.1;extra_copy_number=0
CM058247.1	Liftoff	exon	74805380	74805628	.	+	.	ID=exon-XM_036153530.1-22;Parent=rna-XM_036153530.1;Dbxref=GeneID:75547,GenBank:XM_036153530.1,MGI:MGI:2676556;gbkey=mRNA;gene=Akap13;product=A kinase (PRKA) anchor protein 13%2C transcript variant X16;transcript_id=XM_036153530.1;extra_copy_number=0
CM058247.1	Liftoff	exon	74810730	74810806	.	+	.	ID=exon-XM_036153530.1-23;Parent=rna-XM_036153530.1;Dbxref=GeneID:75547,GenBank:XM_036153530.1,MGI:MGI:2676556;gbkey=mRNA;gene=Akap13;product=A kinase (PRKA) anchor protein 13%2C transcript variant X16;transcript_id=XM_036153530.1;extra_copy_number=0
CM058247.1	Liftoff	exon	74811303	74811484	.	+	.	ID=exon-XM_036153530.1-24;Parent=rna-XM_036153530.1;Dbxref=GeneID:75547,GenBank:XM_036153530.1,MGI:MGI:2676556;gbkey=mRNA;gene=Akap13;product=A kinase (PRKA) anchor protein 13%2C transcript variant X16;transcript_id=XM_036153530.1;extra_copy_number=0
CM058247.1	Liftoff	exon	74811625	74811707	.	+	.	ID=exon-XM_036153530.1-25;Parent=rna-XM_036153530.1;Dbxref=GeneID:75547,GenBank:XM_036153530.1,MGI:MGI:2676556;gbkey=mRNA;gene=Akap13;product=A kinase (PRKA) anchor protein 13%2C transcript variant X16;transcript_id=XM_036153530.1;extra_copy_number=0
CM058247.1	Liftoff	exon	74814385	74814579	.	+	.	ID=exon-XM_036153530.1-26;Parent=rna-XM_036153530.1;Dbxref=GeneID:75547,GenBank:XM_036153530.1,MGI:MGI:2676556;gbkey=mRNA;gene=Akap13;product=A kinase (PRKA) anchor protein 13%2C transcript variant X16;transcript_id=XM_036153530.1;extra_copy_number=0
CM058247.1	Liftoff	exon	74817655	74817816	.	+	.	ID=exon-XM_036153530.1-27;Parent=rna-XM_036153530.1;Dbxref=GeneID:75547,GenBank:XM_036153530.1,MGI:MGI:2676556;gbkey=mRNA;gene=Akap13;product=A kinase (PRKA) anchor protein 13%2C transcript variant X16;transcript_id=XM_036153530.1;extra_copy_number=0
CM058247.1	Liftoff	exon	74818485	74818555	.	+	.	ID=exon-XM_036153530.1-28;Parent=rna-XM_036153530.1;Dbxref=GeneID:75547,GenBank:XM_036153530.1,MGI:MGI:2676556;gbkey=mRNA;gene=Akap13;product=A kinase (PRKA) anchor protein 13%2C transcript variant X16;transcript_id=XM_036153530.1;extra_copy_number=0
CM058247.1	Liftoff	exon	74818984	74819028	.	+	.	ID=exon-XM_036153530.1-29;Parent=rna-XM_036153530.1;Dbxref=GeneID:75547,GenBank:XM_036153530.1,MGI:MGI:2676556;gbkey=mRNA;gene=Akap13;product=A kinase (PRKA) anchor protein 13%2C transcript variant X16;transcript_id=XM_036153530.1;extra_copy_number=0
CM058247.1	Liftoff	exon	74821779	74821829	.	+	.	ID=exon-XM_036153530.1-30;Parent=rna-XM_036153530.1;Dbxref=GeneID:75547,GenBank:XM_036153530.1,MGI:MGI:2676556;gbkey=mRNA;gene=Akap13;product=A kinase (PRKA) anchor protein 13%2C transcript variant X16;transcript_id=XM_036153530.1;extra_copy_number=0
CM058247.1	Liftoff	exon	74822597	74823046	.	+	.	ID=exon-XM_036153530.1-31;Parent=rna-XM_036153530.1;Dbxref=GeneID:75547,GenBank:XM_036153530.1,MGI:MGI:2676556;gbkey=mRNA;gene=Akap13;product=A kinase (PRKA) anchor protein 13%2C transcript variant X16;transcript_id=XM_036153530.1;extra_copy_number=0
CM058247.1	Liftoff	exon	74824199	74824529	.	+	.	ID=exon-XM_036153530.1-32;Parent=rna-XM_036153530.1;Dbxref=GeneID:75547,GenBank:XM_036153530.1,MGI:MGI:2676556;gbkey=mRNA;gene=Akap13;product=A kinase (PRKA) anchor protein 13%2C transcript variant X16;transcript_id=XM_036153530.1;extra_copy_number=0
CM058247.1	Liftoff	exon	74825593	74829430	.	+	.	ID=exon-XM_036153530.1-33;Parent=rna-XM_036153530.1;Dbxref=GeneID:75547,GenBank:XM_036153530.1,MGI:MGI:2676556;gbkey=mRNA;gene=Akap13;product=A kinase (PRKA) anchor protein 13%2C transcript variant X16;transcript_id=XM_036153530.1;extra_copy_number=0
CM058247.1	Liftoff	CDS	74689927	74690052	.	+	.	ID=cds-XP_036009423.1;Parent=rna-XM_036153530.1;Dbxref=GeneID:75547,GenBank:XP_036009423.1,MGI:MGI:2676556;Name=XP_036009423.1;gbkey=CDS;gene=Akap13;product=A-kinase anchor protein 13 isoform X16;protein_id=XP_036009423.1;extra_copy_number=0
CM058247.1	Liftoff	CDS	74709373	74709441	.	+	.	ID=cds-XP_036009423.1;Parent=rna-XM_036153530.1;Dbxref=GeneID:75547,GenBank:XP_036009423.1,MGI:MGI:2676556;Name=XP_036009423.1;gbkey=CDS;gene=Akap13;product=A-kinase anchor protein 13 isoform X16;protein_id=XP_036009423.1;extra_copy_number=0
CM058247.1	Liftoff	CDS	74738421	74738496	.	+	.	ID=cds-XP_036009423.1;Parent=rna-XM_036153530.1;Dbxref=GeneID:75547,GenBank:XP_036009423.1,MGI:MGI:2676556;Name=XP_036009423.1;gbkey=CDS;gene=Akap13;product=A-kinase anchor protein 13 isoform X16;protein_id=XP_036009423.1;extra_copy_number=0
CM058247.1	Liftoff	CDS	74741521	74741657	.	+	.	ID=cds-XP_036009423.1;Parent=rna-XM_036153530.1;Dbxref=GeneID:75547,GenBank:XP_036009423.1,MGI:MGI:2676556;Name=XP_036009423.1;gbkey=CDS;gene=Akap13;product=A-kinase anchor protein 13 isoform X16;protein_id=XP_036009423.1;extra_copy_number=0
CM058247.1	Liftoff	CDS	74752121	74752494	.	+	.	ID=cds-XP_036009423.1;Parent=rna-XM_036153530.1;Dbxref=GeneID:75547,GenBank:XP_036009423.1,MGI:MGI:2676556;Name=XP_036009423.1;gbkey=CDS;gene=Akap13;product=A-kinase anchor protein 13 isoform X16;protein_id=XP_036009423.1;extra_copy_number=0
CM058247.1	Liftoff	CDS	74754835	74754888	.	+	.	ID=cds-XP_036009423.1;Parent=rna-XM_036153530.1;Dbxref=GeneID:75547,GenBank:XP_036009423.1,MGI:MGI:2676556;Name=XP_036009423.1;gbkey=CDS;gene=Akap13;product=A-kinase anchor protein 13 isoform X16;protein_id=XP_036009423.1;extra_copy_number=0
CM058247.1	Liftoff	CDS	74758409	74758474	.	+	.	ID=cds-XP_036009423.1;Parent=rna-XM_036153530.1;Dbxref=GeneID:75547,GenBank:XP_036009423.1,MGI:MGI:2676556;Name=XP_036009423.1;gbkey=CDS;gene=Akap13;product=A-kinase anchor protein 13 isoform X16;protein_id=XP_036009423.1;extra_copy_number=0
CM058247.1	Liftoff	CDS	74760132	74760324	.	+	.	ID=cds-XP_036009423.1;Parent=rna-XM_036153530.1;Dbxref=GeneID:75547,GenBank:XP_036009423.1,MGI:MGI:2676556;Name=XP_036009423.1;gbkey=CDS;gene=Akap13;product=A-kinase anchor protein 13 isoform X16;protein_id=XP_036009423.1;extra_copy_number=0
CM058247.1	Liftoff	CDS	74762228	74762336	.	+	.	ID=cds-XP_036009423.1;Parent=rna-XM_036153530.1;Dbxref=GeneID:75547,GenBank:XP_036009423.1,MGI:MGI:2676556;Name=XP_036009423.1;gbkey=CDS;gene=Akap13;product=A-kinase anchor protein 13 isoform X16;protein_id=XP_036009423.1;extra_copy_number=0
CM058247.1	Liftoff	CDS	74770641	74770683	.	+	.	ID=cds-XP_036009423.1;Parent=rna-XM_036153530.1;Dbxref=GeneID:75547,GenBank:XP_036009423.1,MGI:MGI:2676556;Name=XP_036009423.1;gbkey=CDS;gene=Akap13;product=A-kinase anchor protein 13 isoform X16;protein_id=XP_036009423.1;extra_copy_number=0
CM058247.1	Liftoff	CDS	74772319	74772451	.	+	.	ID=cds-XP_036009423.1;Parent=rna-XM_036153530.1;Dbxref=GeneID:75547,GenBank:XP_036009423.1,MGI:MGI:2676556;Name=XP_036009423.1;gbkey=CDS;gene=Akap13;product=A-kinase anchor protein 13 isoform X16;protein_id=XP_036009423.1;extra_copy_number=0
CM058247.1	Liftoff	CDS	74779382	74779556	.	+	.	ID=cds-XP_036009423.1;Parent=rna-XM_036153530.1;Dbxref=GeneID:75547,GenBank:XP_036009423.1,MGI:MGI:2676556;Name=XP_036009423.1;gbkey=CDS;gene=Akap13;product=A-kinase anchor protein 13 isoform X16;protein_id=XP_036009423.1;extra_copy_number=0
CM058247.1	Liftoff	CDS	74792787	74792854	.	+	.	ID=cds-XP_036009423.1;Parent=rna-XM_036153530.1;Dbxref=GeneID:75547,GenBank:XP_036009423.1,MGI:MGI:2676556;Name=XP_036009423.1;gbkey=CDS;gene=Akap13;product=A-kinase anchor protein 13 isoform X16;protein_id=XP_036009423.1;extra_copy_number=0
CM058247.1	Liftoff	CDS	74795146	74795212	.	+	.	ID=cds-XP_036009423.1;Parent=rna-XM_036153530.1;Dbxref=GeneID:75547,GenBank:XP_036009423.1,MGI:MGI:2676556;Name=XP_036009423.1;gbkey=CDS;gene=Akap13;product=A-kinase anchor protein 13 isoform X16;protein_id=XP_036009423.1;extra_copy_number=0
CM058247.1	Liftoff	CDS	74798802	74798937	.	+	.	ID=cds-XP_036009423.1;Parent=rna-XM_036153530.1;Dbxref=GeneID:75547,GenBank:XP_036009423.1,MGI:MGI:2676556;Name=XP_036009423.1;gbkey=CDS;gene=Akap13;product=A-kinase anchor protein 13 isoform X16;protein_id=XP_036009423.1;extra_copy_number=0
CM058247.1	Liftoff	CDS	74800317	74800429	.	+	.	ID=cds-XP_036009423.1;Parent=rna-XM_036153530.1;Dbxref=GeneID:75547,GenBank:XP_036009423.1,MGI:MGI:2676556;Name=XP_036009423.1;gbkey=CDS;gene=Akap13;product=A-kinase anchor protein 13 isoform X16;protein_id=XP_036009423.1;extra_copy_number=0
CM058247.1	Liftoff	CDS	74800985	74801137	.	+	.	ID=cds-XP_036009423.1;Parent=rna-XM_036153530.1;Dbxref=GeneID:75547,GenBank:XP_036009423.1,MGI:MGI:2676556;Name=XP_036009423.1;gbkey=CDS;gene=Akap13;product=A-kinase anchor protein 13 isoform X16;protein_id=XP_036009423.1;extra_copy_number=0
CM058247.1	Liftoff	CDS	74801987	74802237	.	+	.	ID=cds-XP_036009423.1;Parent=rna-XM_036153530.1;Dbxref=GeneID:75547,GenBank:XP_036009423.1,MGI:MGI:2676556;Name=XP_036009423.1;gbkey=CDS;gene=Akap13;product=A-kinase anchor protein 13 isoform X16;protein_id=XP_036009423.1;extra_copy_number=0
CM058247.1	Liftoff	CDS	74803813	74803938	.	+	.	ID=cds-XP_036009423.1;Parent=rna-XM_036153530.1;Dbxref=GeneID:75547,GenBank:XP_036009423.1,MGI:MGI:2676556;Name=XP_036009423.1;gbkey=CDS;gene=Akap13;product=A-kinase anchor protein 13 isoform X16;protein_id=XP_036009423.1;extra_copy_number=0
CM058247.1	Liftoff	CDS	74804051	74804168	.	+	.	ID=cds-XP_036009423.1;Parent=rna-XM_036153530.1;Dbxref=GeneID:75547,GenBank:XP_036009423.1,MGI:MGI:2676556;Name=XP_036009423.1;gbkey=CDS;gene=Akap13;product=A-kinase anchor protein 13 isoform X16;protein_id=XP_036009423.1;extra_copy_number=0
CM058247.1	Liftoff	CDS	74805380	74805628	.	+	.	ID=cds-XP_036009423.1;Parent=rna-XM_036153530.1;Dbxref=GeneID:75547,GenBank:XP_036009423.1,MGI:MGI:2676556;Name=XP_036009423.1;gbkey=CDS;gene=Akap13;product=A-kinase anchor protein 13 isoform X16;protein_id=XP_036009423.1;extra_copy_number=0
CM058247.1	Liftoff	CDS	74810730	74810806	.	+	.	ID=cds-XP_036009423.1;Parent=rna-XM_036153530.1;Dbxref=GeneID:75547,GenBank:XP_036009423.1,MGI:MGI:2676556;Name=XP_036009423.1;gbkey=CDS;gene=Akap13;product=A-kinase anchor protein 13 isoform X16;protein_id=XP_036009423.1;extra_copy_number=0
CM058247.1	Liftoff	CDS	74811303	74811484	.	+	.	ID=cds-XP_036009423.1;Parent=rna-XM_036153530.1;Dbxref=GeneID:75547,GenBank:XP_036009423.1,MGI:MGI:2676556;Name=XP_036009423.1;gbkey=CDS;gene=Akap13;product=A-kinase anchor protein 13 isoform X16;protein_id=XP_036009423.1;extra_copy_number=0
CM058247.1	Liftoff	CDS	74811625	74811707	.	+	.	ID=cds-XP_036009423.1;Parent=rna-XM_036153530.1;Dbxref=GeneID:75547,GenBank:XP_036009423.1,MGI:MGI:2676556;Name=XP_036009423.1;gbkey=CDS;gene=Akap13;product=A-kinase anchor protein 13 isoform X16;protein_id=XP_036009423.1;extra_copy_number=0
CM058247.1	Liftoff	CDS	74814385	74814579	.	+	.	ID=cds-XP_036009423.1;Parent=rna-XM_036153530.1;Dbxref=GeneID:75547,GenBank:XP_036009423.1,MGI:MGI:2676556;Name=XP_036009423.1;gbkey=CDS;gene=Akap13;product=A-kinase anchor protein 13 isoform X16;protein_id=XP_036009423.1;extra_copy_number=0
CM058247.1	Liftoff	CDS	74817655	74817816	.	+	.	ID=cds-XP_036009423.1;Parent=rna-XM_036153530.1;Dbxref=GeneID:75547,GenBank:XP_036009423.1,MGI:MGI:2676556;Name=XP_036009423.1;gbkey=CDS;gene=Akap13;product=A-kinase anchor protein 13 isoform X16;protein_id=XP_036009423.1;extra_copy_number=0
CM058247.1	Liftoff	CDS	74818485	74818555	.	+	.	ID=cds-XP_036009423.1;Parent=rna-XM_036153530.1;Dbxref=GeneID:75547,GenBank:XP_036009423.1,MGI:MGI:2676556;Name=XP_036009423.1;gbkey=CDS;gene=Akap13;product=A-kinase anchor protein 13 isoform X16;protein_id=XP_036009423.1;extra_copy_number=0
CM058247.1	Liftoff	CDS	74818984	74819028	.	+	.	ID=cds-XP_036009423.1;Parent=rna-XM_036153530.1;Dbxref=GeneID:75547,GenBank:XP_036009423.1,MGI:MGI:2676556;Name=XP_036009423.1;gbkey=CDS;gene=Akap13;product=A-kinase anchor protein 13 isoform X16;protein_id=XP_036009423.1;extra_copy_number=0
CM058247.1	Liftoff	CDS	74821779	74821829	.	+	.	ID=cds-XP_036009423.1;Parent=rna-XM_036153530.1;Dbxref=GeneID:75547,GenBank:XP_036009423.1,MGI:MGI:2676556;Name=XP_036009423.1;gbkey=CDS;gene=Akap13;product=A-kinase anchor protein 13 isoform X16;protein_id=XP_036009423.1;extra_copy_number=0
CM058247.1	Liftoff	CDS	74822597	74823046	.	+	.	ID=cds-XP_036009423.1;Parent=rna-XM_036153530.1;Dbxref=GeneID:75547,GenBank:XP_036009423.1,MGI:MGI:2676556;Name=XP_036009423.1;gbkey=CDS;gene=Akap13;product=A-kinase anchor protein 13 isoform X16;protein_id=XP_036009423.1;extra_copy_number=0
CM058247.1	Liftoff	CDS	74824199	74824529	.	+	.	ID=cds-XP_036009423.1;Parent=rna-XM_036153530.1;Dbxref=GeneID:75547,GenBank:XP_036009423.1,MGI:MGI:2676556;Name=XP_036009423.1;gbkey=CDS;gene=Akap13;product=A-kinase anchor protein 13 isoform X16;protein_id=XP_036009423.1;extra_copy_number=0
CM058247.1	Liftoff	CDS	74825593	74825642	.	+	.	ID=cds-XP_036009423.1;Parent=rna-XM_036153530.1;Dbxref=GeneID:75547,GenBank:XP_036009423.1,MGI:MGI:2676556;Name=XP_036009423.1;gbkey=CDS;gene=Akap13;product=A-kinase anchor protein 13 isoform X16;protein_id=XP_036009423.1;extra_copy_number=0
CM058247.1	Liftoff	mRNA	74686626	74829430	.	+	.	ID=rna-XM_036153531.1;Parent=gene-Akap13;Dbxref=GeneID:75547,GenBank:XM_036153531.1,MGI:MGI:2676556;Name=XM_036153531.1;gbkey=mRNA;gene=Akap13;model_evidence=Supporting evidence includes similarity to: 5 mRNAs%2C 42 ESTs%2C 3 Proteins%2C 115 long SRA reads%2C and 100%25 coverage of the annotated genomic feature by RNAseq alignments%2C including 25 samples with support for all annotated introns;product=A kinase (PRKA) anchor protein 13%2C transcript variant X18;transcript_id=XM_036153531.1;matches_ref_protein=True;valid_ORF=True;extra_copy_number=0
CM058247.1	Liftoff	exon	74686626	74687444	.	+	.	ID=exon-XM_036153531.1-1;Parent=rna-XM_036153531.1;Dbxref=GeneID:75547,GenBank:XM_036153531.1,MGI:MGI:2676556;gbkey=mRNA;gene=Akap13;product=A kinase (PRKA) anchor protein 13%2C transcript variant X18;transcript_id=XM_036153531.1;extra_copy_number=0
CM058247.1	Liftoff	exon	74689925	74690052	.	+	.	ID=exon-XM_036153531.1-2;Parent=rna-XM_036153531.1;Dbxref=GeneID:75547,GenBank:XM_036153531.1,MGI:MGI:2676556;gbkey=mRNA;gene=Akap13;product=A kinase (PRKA) anchor protein 13%2C transcript variant X18;transcript_id=XM_036153531.1;extra_copy_number=0
CM058247.1	Liftoff	exon	74738421	74738496	.	+	.	ID=exon-XM_036153531.1-3;Parent=rna-XM_036153531.1;Dbxref=GeneID:75547,GenBank:XM_036153531.1,MGI:MGI:2676556;gbkey=mRNA;gene=Akap13;product=A kinase (PRKA) anchor protein 13%2C transcript variant X18;transcript_id=XM_036153531.1;extra_copy_number=0
CM058247.1	Liftoff	exon	74741521	74741657	.	+	.	ID=exon-XM_036153531.1-4;Parent=rna-XM_036153531.1;Dbxref=GeneID:75547,GenBank:XM_036153531.1,MGI:MGI:2676556;gbkey=mRNA;gene=Akap13;product=A kinase (PRKA) anchor protein 13%2C transcript variant X18;transcript_id=XM_036153531.1;extra_copy_number=0
CM058247.1	Liftoff	exon	74752121	74752494	.	+	.	ID=exon-XM_036153531.1-5;Parent=rna-XM_036153531.1;Dbxref=GeneID:75547,GenBank:XM_036153531.1,MGI:MGI:2676556;gbkey=mRNA;gene=Akap13;product=A kinase (PRKA) anchor protein 13%2C transcript variant X18;transcript_id=XM_036153531.1;extra_copy_number=0
CM058247.1	Liftoff	exon	74754835	74754888	.	+	.	ID=exon-XM_036153531.1-6;Parent=rna-XM_036153531.1;Dbxref=GeneID:75547,GenBank:XM_036153531.1,MGI:MGI:2676556;gbkey=mRNA;gene=Akap13;product=A kinase (PRKA) anchor protein 13%2C transcript variant X18;transcript_id=XM_036153531.1;extra_copy_number=0
CM058247.1	Liftoff	exon	74758409	74758474	.	+	.	ID=exon-XM_036153531.1-7;Parent=rna-XM_036153531.1;Dbxref=GeneID:75547,GenBank:XM_036153531.1,MGI:MGI:2676556;gbkey=mRNA;gene=Akap13;product=A kinase (PRKA) anchor protein 13%2C transcript variant X18;transcript_id=XM_036153531.1;extra_copy_number=0
CM058247.1	Liftoff	exon	74760132	74760324	.	+	.	ID=exon-XM_036153531.1-8;Parent=rna-XM_036153531.1;Dbxref=GeneID:75547,GenBank:XM_036153531.1,MGI:MGI:2676556;gbkey=mRNA;gene=Akap13;product=A kinase (PRKA) anchor protein 13%2C transcript variant X18;transcript_id=XM_036153531.1;extra_copy_number=0
CM058247.1	Liftoff	exon	74762228	74762336	.	+	.	ID=exon-XM_036153531.1-9;Parent=rna-XM_036153531.1;Dbxref=GeneID:75547,GenBank:XM_036153531.1,MGI:MGI:2676556;gbkey=mRNA;gene=Akap13;product=A kinase (PRKA) anchor protein 13%2C transcript variant X18;transcript_id=XM_036153531.1;extra_copy_number=0
CM058247.1	Liftoff	exon	74770641	74770683	.	+	.	ID=exon-XM_036153531.1-10;Parent=rna-XM_036153531.1;Dbxref=GeneID:75547,GenBank:XM_036153531.1,MGI:MGI:2676556;gbkey=mRNA;gene=Akap13;product=A kinase (PRKA) anchor protein 13%2C transcript variant X18;transcript_id=XM_036153531.1;extra_copy_number=0
CM058247.1	Liftoff	exon	74772319	74772451	.	+	.	ID=exon-XM_036153531.1-11;Parent=rna-XM_036153531.1;Dbxref=GeneID:75547,GenBank:XM_036153531.1,MGI:MGI:2676556;gbkey=mRNA;gene=Akap13;product=A kinase (PRKA) anchor protein 13%2C transcript variant X18;transcript_id=XM_036153531.1;extra_copy_number=0
CM058247.1	Liftoff	exon	74779382	74779556	.	+	.	ID=exon-XM_036153531.1-12;Parent=rna-XM_036153531.1;Dbxref=GeneID:75547,GenBank:XM_036153531.1,MGI:MGI:2676556;gbkey=mRNA;gene=Akap13;product=A kinase (PRKA) anchor protein 13%2C transcript variant X18;transcript_id=XM_036153531.1;extra_copy_number=0
CM058247.1	Liftoff	exon	74792787	74792854	.	+	.	ID=exon-XM_036153531.1-13;Parent=rna-XM_036153531.1;Dbxref=GeneID:75547,GenBank:XM_036153531.1,MGI:MGI:2676556;gbkey=mRNA;gene=Akap13;product=A kinase (PRKA) anchor protein 13%2C transcript variant X18;transcript_id=XM_036153531.1;extra_copy_number=0
CM058247.1	Liftoff	exon	74795146	74795212	.	+	.	ID=exon-XM_036153531.1-14;Parent=rna-XM_036153531.1;Dbxref=GeneID:75547,GenBank:XM_036153531.1,MGI:MGI:2676556;gbkey=mRNA;gene=Akap13;product=A kinase (PRKA) anchor protein 13%2C transcript variant X18;transcript_id=XM_036153531.1;extra_copy_number=0
CM058247.1	Liftoff	exon	74798802	74798937	.	+	.	ID=exon-XM_036153531.1-15;Parent=rna-XM_036153531.1;Dbxref=GeneID:75547,GenBank:XM_036153531.1,MGI:MGI:2676556;gbkey=mRNA;gene=Akap13;product=A kinase (PRKA) anchor protein 13%2C transcript variant X18;transcript_id=XM_036153531.1;extra_copy_number=0
CM058247.1	Liftoff	exon	74800317	74800429	.	+	.	ID=exon-XM_036153531.1-16;Parent=rna-XM_036153531.1;Dbxref=GeneID:75547,GenBank:XM_036153531.1,MGI:MGI:2676556;gbkey=mRNA;gene=Akap13;product=A kinase (PRKA) anchor protein 13%2C transcript variant X18;transcript_id=XM_036153531.1;extra_copy_number=0
CM058247.1	Liftoff	exon	74800991	74801137	.	+	.	ID=exon-XM_036153531.1-17;Parent=rna-XM_036153531.1;Dbxref=GeneID:75547,GenBank:XM_036153531.1,MGI:MGI:2676556;gbkey=mRNA;gene=Akap13;product=A kinase (PRKA) anchor protein 13%2C transcript variant X18;transcript_id=XM_036153531.1;extra_copy_number=0
CM058247.1	Liftoff	exon	74801987	74802237	.	+	.	ID=exon-XM_036153531.1-18;Parent=rna-XM_036153531.1;Dbxref=GeneID:75547,GenBank:XM_036153531.1,MGI:MGI:2676556;gbkey=mRNA;gene=Akap13;product=A kinase (PRKA) anchor protein 13%2C transcript variant X18;transcript_id=XM_036153531.1;extra_copy_number=0
CM058247.1	Liftoff	exon	74803813	74803938	.	+	.	ID=exon-XM_036153531.1-19;Parent=rna-XM_036153531.1;Dbxref=GeneID:75547,GenBank:XM_036153531.1,MGI:MGI:2676556;gbkey=mRNA;gene=Akap13;product=A kinase (PRKA) anchor protein 13%2C transcript variant X18;transcript_id=XM_036153531.1;extra_copy_number=0
CM058247.1	Liftoff	exon	74804051	74804168	.	+	.	ID=exon-XM_036153531.1-20;Parent=rna-XM_036153531.1;Dbxref=GeneID:75547,GenBank:XM_036153531.1,MGI:MGI:2676556;gbkey=mRNA;gene=Akap13;product=A kinase (PRKA) anchor protein 13%2C transcript variant X18;transcript_id=XM_036153531.1;extra_copy_number=0
CM058247.1	Liftoff	exon	74805380	74805628	.	+	.	ID=exon-XM_036153531.1-21;Parent=rna-XM_036153531.1;Dbxref=GeneID:75547,GenBank:XM_036153531.1,MGI:MGI:2676556;gbkey=mRNA;gene=Akap13;product=A kinase (PRKA) anchor protein 13%2C transcript variant X18;transcript_id=XM_036153531.1;extra_copy_number=0
CM058247.1	Liftoff	exon	74810730	74810806	.	+	.	ID=exon-XM_036153531.1-22;Parent=rna-XM_036153531.1;Dbxref=GeneID:75547,GenBank:XM_036153531.1,MGI:MGI:2676556;gbkey=mRNA;gene=Akap13;product=A kinase (PRKA) anchor protein 13%2C transcript variant X18;transcript_id=XM_036153531.1;extra_copy_number=0
CM058247.1	Liftoff	exon	74811303	74811484	.	+	.	ID=exon-XM_036153531.1-23;Parent=rna-XM_036153531.1;Dbxref=GeneID:75547,GenBank:XM_036153531.1,MGI:MGI:2676556;gbkey=mRNA;gene=Akap13;product=A kinase (PRKA) anchor protein 13%2C transcript variant X18;transcript_id=XM_036153531.1;extra_copy_number=0
CM058247.1	Liftoff	exon	74811625	74811707	.	+	.	ID=exon-XM_036153531.1-24;Parent=rna-XM_036153531.1;Dbxref=GeneID:75547,GenBank:XM_036153531.1,MGI:MGI:2676556;gbkey=mRNA;gene=Akap13;product=A kinase (PRKA) anchor protein 13%2C transcript variant X18;transcript_id=XM_036153531.1;extra_copy_number=0
CM058247.1	Liftoff	exon	74814385	74814579	.	+	.	ID=exon-XM_036153531.1-25;Parent=rna-XM_036153531.1;Dbxref=GeneID:75547,GenBank:XM_036153531.1,MGI:MGI:2676556;gbkey=mRNA;gene=Akap13;product=A kinase (PRKA) anchor protein 13%2C transcript variant X18;transcript_id=XM_036153531.1;extra_copy_number=0
CM058247.1	Liftoff	exon	74817655	74817816	.	+	.	ID=exon-XM_036153531.1-26;Parent=rna-XM_036153531.1;Dbxref=GeneID:75547,GenBank:XM_036153531.1,MGI:MGI:2676556;gbkey=mRNA;gene=Akap13;product=A kinase (PRKA) anchor protein 13%2C transcript variant X18;transcript_id=XM_036153531.1;extra_copy_number=0
CM058247.1	Liftoff	exon	74818485	74818555	.	+	.	ID=exon-XM_036153531.1-27;Parent=rna-XM_036153531.1;Dbxref=GeneID:75547,GenBank:XM_036153531.1,MGI:MGI:2676556;gbkey=mRNA;gene=Akap13;product=A kinase (PRKA) anchor protein 13%2C transcript variant X18;transcript_id=XM_036153531.1;extra_copy_number=0
CM058247.1	Liftoff	exon	74818984	74819028	.	+	.	ID=exon-XM_036153531.1-28;Parent=rna-XM_036153531.1;Dbxref=GeneID:75547,GenBank:XM_036153531.1,MGI:MGI:2676556;gbkey=mRNA;gene=Akap13;product=A kinase (PRKA) anchor protein 13%2C transcript variant X18;transcript_id=XM_036153531.1;extra_copy_number=0
CM058247.1	Liftoff	exon	74821779	74821829	.	+	.	ID=exon-XM_036153531.1-29;Parent=rna-XM_036153531.1;Dbxref=GeneID:75547,GenBank:XM_036153531.1,MGI:MGI:2676556;gbkey=mRNA;gene=Akap13;product=A kinase (PRKA) anchor protein 13%2C transcript variant X18;transcript_id=XM_036153531.1;extra_copy_number=0
CM058247.1	Liftoff	exon	74822597	74823046	.	+	.	ID=exon-XM_036153531.1-30;Parent=rna-XM_036153531.1;Dbxref=GeneID:75547,GenBank:XM_036153531.1,MGI:MGI:2676556;gbkey=mRNA;gene=Akap13;product=A kinase (PRKA) anchor protein 13%2C transcript variant X18;transcript_id=XM_036153531.1;extra_copy_number=0
CM058247.1	Liftoff	exon	74824199	74824529	.	+	.	ID=exon-XM_036153531.1-31;Parent=rna-XM_036153531.1;Dbxref=GeneID:75547,GenBank:XM_036153531.1,MGI:MGI:2676556;gbkey=mRNA;gene=Akap13;product=A kinase (PRKA) anchor protein 13%2C transcript variant X18;transcript_id=XM_036153531.1;extra_copy_number=0
CM058247.1	Liftoff	exon	74825593	74829430	.	+	.	ID=exon-XM_036153531.1-32;Parent=rna-XM_036153531.1;Dbxref=GeneID:75547,GenBank:XM_036153531.1,MGI:MGI:2676556;gbkey=mRNA;gene=Akap13;product=A kinase (PRKA) anchor protein 13%2C transcript variant X18;transcript_id=XM_036153531.1;extra_copy_number=0
CM058247.1	Liftoff	CDS	74689927	74690052	.	+	.	ID=cds-XP_036009424.1;Parent=rna-XM_036153531.1;Dbxref=GeneID:75547,GenBank:XP_036009424.1,MGI:MGI:2676556;Name=XP_036009424.1;gbkey=CDS;gene=Akap13;product=A-kinase anchor protein 13 isoform X18;protein_id=XP_036009424.1;extra_copy_number=0
CM058247.1	Liftoff	CDS	74738421	74738496	.	+	.	ID=cds-XP_036009424.1;Parent=rna-XM_036153531.1;Dbxref=GeneID:75547,GenBank:XP_036009424.1,MGI:MGI:2676556;Name=XP_036009424.1;gbkey=CDS;gene=Akap13;product=A-kinase anchor protein 13 isoform X18;protein_id=XP_036009424.1;extra_copy_number=0
CM058247.1	Liftoff	CDS	74741521	74741657	.	+	.	ID=cds-XP_036009424.1;Parent=rna-XM_036153531.1;Dbxref=GeneID:75547,GenBank:XP_036009424.1,MGI:MGI:2676556;Name=XP_036009424.1;gbkey=CDS;gene=Akap13;product=A-kinase anchor protein 13 isoform X18;protein_id=XP_036009424.1;extra_copy_number=0
CM058247.1	Liftoff	CDS	74752121	74752494	.	+	.	ID=cds-XP_036009424.1;Parent=rna-XM_036153531.1;Dbxref=GeneID:75547,GenBank:XP_036009424.1,MGI:MGI:2676556;Name=XP_036009424.1;gbkey=CDS;gene=Akap13;product=A-kinase anchor protein 13 isoform X18;protein_id=XP_036009424.1;extra_copy_number=0
CM058247.1	Liftoff	CDS	74754835	74754888	.	+	.	ID=cds-XP_036009424.1;Parent=rna-XM_036153531.1;Dbxref=GeneID:75547,GenBank:XP_036009424.1,MGI:MGI:2676556;Name=XP_036009424.1;gbkey=CDS;gene=Akap13;product=A-kinase anchor protein 13 isoform X18;protein_id=XP_036009424.1;extra_copy_number=0
CM058247.1	Liftoff	CDS	74758409	74758474	.	+	.	ID=cds-XP_036009424.1;Parent=rna-XM_036153531.1;Dbxref=GeneID:75547,GenBank:XP_036009424.1,MGI:MGI:2676556;Name=XP_036009424.1;gbkey=CDS;gene=Akap13;product=A-kinase anchor protein 13 isoform X18;protein_id=XP_036009424.1;extra_copy_number=0
CM058247.1	Liftoff	CDS	74760132	74760324	.	+	.	ID=cds-XP_036009424.1;Parent=rna-XM_036153531.1;Dbxref=GeneID:75547,GenBank:XP_036009424.1,MGI:MGI:2676556;Name=XP_036009424.1;gbkey=CDS;gene=Akap13;product=A-kinase anchor protein 13 isoform X18;protein_id=XP_036009424.1;extra_copy_number=0
CM058247.1	Liftoff	CDS	74762228	74762336	.	+	.	ID=cds-XP_036009424.1;Parent=rna-XM_036153531.1;Dbxref=GeneID:75547,GenBank:XP_036009424.1,MGI:MGI:2676556;Name=XP_036009424.1;gbkey=CDS;gene=Akap13;product=A-kinase anchor protein 13 isoform X18;protein_id=XP_036009424.1;extra_copy_number=0
CM058247.1	Liftoff	CDS	74770641	74770683	.	+	.	ID=cds-XP_036009424.1;Parent=rna-XM_036153531.1;Dbxref=GeneID:75547,GenBank:XP_036009424.1,MGI:MGI:2676556;Name=XP_036009424.1;gbkey=CDS;gene=Akap13;product=A-kinase anchor protein 13 isoform X18;protein_id=XP_036009424.1;extra_copy_number=0
CM058247.1	Liftoff	CDS	74772319	74772451	.	+	.	ID=cds-XP_036009424.1;Parent=rna-XM_036153531.1;Dbxref=GeneID:75547,GenBank:XP_036009424.1,MGI:MGI:2676556;Name=XP_036009424.1;gbkey=CDS;gene=Akap13;product=A-kinase anchor protein 13 isoform X18;protein_id=XP_036009424.1;extra_copy_number=0
CM058247.1	Liftoff	CDS	74779382	74779556	.	+	.	ID=cds-XP_036009424.1;Parent=rna-XM_036153531.1;Dbxref=GeneID:75547,GenBank:XP_036009424.1,MGI:MGI:2676556;Name=XP_036009424.1;gbkey=CDS;gene=Akap13;product=A-kinase anchor protein 13 isoform X18;protein_id=XP_036009424.1;extra_copy_number=0
CM058247.1	Liftoff	CDS	74792787	74792854	.	+	.	ID=cds-XP_036009424.1;Parent=rna-XM_036153531.1;Dbxref=GeneID:75547,GenBank:XP_036009424.1,MGI:MGI:2676556;Name=XP_036009424.1;gbkey=CDS;gene=Akap13;product=A-kinase anchor protein 13 isoform X18;protein_id=XP_036009424.1;extra_copy_number=0
CM058247.1	Liftoff	CDS	74795146	74795212	.	+	.	ID=cds-XP_036009424.1;Parent=rna-XM_036153531.1;Dbxref=GeneID:75547,GenBank:XP_036009424.1,MGI:MGI:2676556;Name=XP_036009424.1;gbkey=CDS;gene=Akap13;product=A-kinase anchor protein 13 isoform X18;protein_id=XP_036009424.1;extra_copy_number=0
CM058247.1	Liftoff	CDS	74798802	74798937	.	+	.	ID=cds-XP_036009424.1;Parent=rna-XM_036153531.1;Dbxref=GeneID:75547,GenBank:XP_036009424.1,MGI:MGI:2676556;Name=XP_036009424.1;gbkey=CDS;gene=Akap13;product=A-kinase anchor protein 13 isoform X18;protein_id=XP_036009424.1;extra_copy_number=0
CM058247.1	Liftoff	CDS	74800317	74800429	.	+	.	ID=cds-XP_036009424.1;Parent=rna-XM_036153531.1;Dbxref=GeneID:75547,GenBank:XP_036009424.1,MGI:MGI:2676556;Name=XP_036009424.1;gbkey=CDS;gene=Akap13;product=A-kinase anchor protein 13 isoform X18;protein_id=XP_036009424.1;extra_copy_number=0
CM058247.1	Liftoff	CDS	74800991	74801137	.	+	.	ID=cds-XP_036009424.1;Parent=rna-XM_036153531.1;Dbxref=GeneID:75547,GenBank:XP_036009424.1,MGI:MGI:2676556;Name=XP_036009424.1;gbkey=CDS;gene=Akap13;product=A-kinase anchor protein 13 isoform X18;protein_id=XP_036009424.1;extra_copy_number=0
CM058247.1	Liftoff	CDS	74801987	74802237	.	+	.	ID=cds-XP_036009424.1;Parent=rna-XM_036153531.1;Dbxref=GeneID:75547,GenBank:XP_036009424.1,MGI:MGI:2676556;Name=XP_036009424.1;gbkey=CDS;gene=Akap13;product=A-kinase anchor protein 13 isoform X18;protein_id=XP_036009424.1;extra_copy_number=0
CM058247.1	Liftoff	CDS	74803813	74803938	.	+	.	ID=cds-XP_036009424.1;Parent=rna-XM_036153531.1;Dbxref=GeneID:75547,GenBank:XP_036009424.1,MGI:MGI:2676556;Name=XP_036009424.1;gbkey=CDS;gene=Akap13;product=A-kinase anchor protein 13 isoform X18;protein_id=XP_036009424.1;extra_copy_number=0
CM058247.1	Liftoff	CDS	74804051	74804168	.	+	.	ID=cds-XP_036009424.1;Parent=rna-XM_036153531.1;Dbxref=GeneID:75547,GenBank:XP_036009424.1,MGI:MGI:2676556;Name=XP_036009424.1;gbkey=CDS;gene=Akap13;product=A-kinase anchor protein 13 isoform X18;protein_id=XP_036009424.1;extra_copy_number=0
CM058247.1	Liftoff	CDS	74805380	74805628	.	+	.	ID=cds-XP_036009424.1;Parent=rna-XM_036153531.1;Dbxref=GeneID:75547,GenBank:XP_036009424.1,MGI:MGI:2676556;Name=XP_036009424.1;gbkey=CDS;gene=Akap13;product=A-kinase anchor protein 13 isoform X18;protein_id=XP_036009424.1;extra_copy_number=0
CM058247.1	Liftoff	CDS	74810730	74810806	.	+	.	ID=cds-XP_036009424.1;Parent=rna-XM_036153531.1;Dbxref=GeneID:75547,GenBank:XP_036009424.1,MGI:MGI:2676556;Name=XP_036009424.1;gbkey=CDS;gene=Akap13;product=A-kinase anchor protein 13 isoform X18;protein_id=XP_036009424.1;extra_copy_number=0
CM058247.1	Liftoff	CDS	74811303	74811484	.	+	.	ID=cds-XP_036009424.1;Parent=rna-XM_036153531.1;Dbxref=GeneID:75547,GenBank:XP_036009424.1,MGI:MGI:2676556;Name=XP_036009424.1;gbkey=CDS;gene=Akap13;product=A-kinase anchor protein 13 isoform X18;protein_id=XP_036009424.1;extra_copy_number=0
CM058247.1	Liftoff	CDS	74811625	74811707	.	+	.	ID=cds-XP_036009424.1;Parent=rna-XM_036153531.1;Dbxref=GeneID:75547,GenBank:XP_036009424.1,MGI:MGI:2676556;Name=XP_036009424.1;gbkey=CDS;gene=Akap13;product=A-kinase anchor protein 13 isoform X18;protein_id=XP_036009424.1;extra_copy_number=0
CM058247.1	Liftoff	CDS	74814385	74814579	.	+	.	ID=cds-XP_036009424.1;Parent=rna-XM_036153531.1;Dbxref=GeneID:75547,GenBank:XP_036009424.1,MGI:MGI:2676556;Name=XP_036009424.1;gbkey=CDS;gene=Akap13;product=A-kinase anchor protein 13 isoform X18;protein_id=XP_036009424.1;extra_copy_number=0
CM058247.1	Liftoff	CDS	74817655	74817816	.	+	.	ID=cds-XP_036009424.1;Parent=rna-XM_036153531.1;Dbxref=GeneID:75547,GenBank:XP_036009424.1,MGI:MGI:2676556;Name=XP_036009424.1;gbkey=CDS;gene=Akap13;product=A-kinase anchor protein 13 isoform X18;protein_id=XP_036009424.1;extra_copy_number=0
CM058247.1	Liftoff	CDS	74818485	74818555	.	+	.	ID=cds-XP_036009424.1;Parent=rna-XM_036153531.1;Dbxref=GeneID:75547,GenBank:XP_036009424.1,MGI:MGI:2676556;Name=XP_036009424.1;gbkey=CDS;gene=Akap13;product=A-kinase anchor protein 13 isoform X18;protein_id=XP_036009424.1;extra_copy_number=0
CM058247.1	Liftoff	CDS	74818984	74819028	.	+	.	ID=cds-XP_036009424.1;Parent=rna-XM_036153531.1;Dbxref=GeneID:75547,GenBank:XP_036009424.1,MGI:MGI:2676556;Name=XP_036009424.1;gbkey=CDS;gene=Akap13;product=A-kinase anchor protein 13 isoform X18;protein_id=XP_036009424.1;extra_copy_number=0
CM058247.1	Liftoff	CDS	74821779	74821829	.	+	.	ID=cds-XP_036009424.1;Parent=rna-XM_036153531.1;Dbxref=GeneID:75547,GenBank:XP_036009424.1,MGI:MGI:2676556;Name=XP_036009424.1;gbkey=CDS;gene=Akap13;product=A-kinase anchor protein 13 isoform X18;protein_id=XP_036009424.1;extra_copy_number=0
CM058247.1	Liftoff	CDS	74822597	74823046	.	+	.	ID=cds-XP_036009424.1;Parent=rna-XM_036153531.1;Dbxref=GeneID:75547,GenBank:XP_036009424.1,MGI:MGI:2676556;Name=XP_036009424.1;gbkey=CDS;gene=Akap13;product=A-kinase anchor protein 13 isoform X18;protein_id=XP_036009424.1;extra_copy_number=0
CM058247.1	Liftoff	CDS	74824199	74824529	.	+	.	ID=cds-XP_036009424.1;Parent=rna-XM_036153531.1;Dbxref=GeneID:75547,GenBank:XP_036009424.1,MGI:MGI:2676556;Name=XP_036009424.1;gbkey=CDS;gene=Akap13;product=A-kinase anchor protein 13 isoform X18;protein_id=XP_036009424.1;extra_copy_number=0
CM058247.1	Liftoff	CDS	74825593	74825642	.	+	.	ID=cds-XP_036009424.1;Parent=rna-XM_036153531.1;Dbxref=GeneID:75547,GenBank:XP_036009424.1,MGI:MGI:2676556;Name=XP_036009424.1;gbkey=CDS;gene=Akap13;product=A-kinase anchor protein 13 isoform X18;protein_id=XP_036009424.1;extra_copy_number=0
CM058247.1	Liftoff	mRNA	74709488	74829430	.	+	.	ID=rna-XM_006541259.5;Parent=gene-Akap13;Dbxref=GeneID:75547,GenBank:XM_006541259.5,MGI:MGI:2676556;Name=XM_006541259.5;gbkey=mRNA;gene=Akap13;model_evidence=Supporting evidence includes similarity to: 3 mRNAs%2C 33 ESTs%2C 168 long SRA reads%2C and 90%25 coverage of the annotated genomic feature by RNAseq alignments%2C including 26 samples with support for all annotated introns;product=A kinase (PRKA) anchor protein 13%2C transcript variant X19;transcript_id=XM_006541259.5;matches_ref_protein=True;valid_ORF=True;extra_copy_number=0
CM058247.1	Liftoff	exon	74709488	74718473	.	+	.	ID=exon-XM_006541259.5-1;Parent=rna-XM_006541259.5;Dbxref=GeneID:75547,GenBank:XM_006541259.5,MGI:MGI:2676556;gbkey=mRNA;gene=Akap13;product=A kinase (PRKA) anchor protein 13%2C transcript variant X19;transcript_id=XM_006541259.5;extra_copy_number=0
CM058247.1	Liftoff	exon	74738421	74738496	.	+	.	ID=exon-XM_006541259.5-2;Parent=rna-XM_006541259.5;Dbxref=GeneID:75547,GenBank:XM_006541259.5,MGI:MGI:2676556;gbkey=mRNA;gene=Akap13;product=A kinase (PRKA) anchor protein 13%2C transcript variant X19;transcript_id=XM_006541259.5;extra_copy_number=0
CM058247.1	Liftoff	exon	74741521	74741657	.	+	.	ID=exon-XM_006541259.5-3;Parent=rna-XM_006541259.5;Dbxref=GeneID:75547,GenBank:XM_006541259.5,MGI:MGI:2676556;gbkey=mRNA;gene=Akap13;product=A kinase (PRKA) anchor protein 13%2C transcript variant X19;transcript_id=XM_006541259.5;extra_copy_number=0
CM058247.1	Liftoff	exon	74752121	74752494	.	+	.	ID=exon-XM_006541259.5-4;Parent=rna-XM_006541259.5;Dbxref=GeneID:75547,GenBank:XM_006541259.5,MGI:MGI:2676556;gbkey=mRNA;gene=Akap13;product=A kinase (PRKA) anchor protein 13%2C transcript variant X19;transcript_id=XM_006541259.5;extra_copy_number=0
CM058247.1	Liftoff	exon	74754835	74754888	.	+	.	ID=exon-XM_006541259.5-5;Parent=rna-XM_006541259.5;Dbxref=GeneID:75547,GenBank:XM_006541259.5,MGI:MGI:2676556;gbkey=mRNA;gene=Akap13;product=A kinase (PRKA) anchor protein 13%2C transcript variant X19;transcript_id=XM_006541259.5;extra_copy_number=0
CM058247.1	Liftoff	exon	74758409	74758474	.	+	.	ID=exon-XM_006541259.5-6;Parent=rna-XM_006541259.5;Dbxref=GeneID:75547,GenBank:XM_006541259.5,MGI:MGI:2676556;gbkey=mRNA;gene=Akap13;product=A kinase (PRKA) anchor protein 13%2C transcript variant X19;transcript_id=XM_006541259.5;extra_copy_number=0
CM058247.1	Liftoff	exon	74760132	74760324	.	+	.	ID=exon-XM_006541259.5-7;Parent=rna-XM_006541259.5;Dbxref=GeneID:75547,GenBank:XM_006541259.5,MGI:MGI:2676556;gbkey=mRNA;gene=Akap13;product=A kinase (PRKA) anchor protein 13%2C transcript variant X19;transcript_id=XM_006541259.5;extra_copy_number=0
CM058247.1	Liftoff	exon	74762228	74762336	.	+	.	ID=exon-XM_006541259.5-8;Parent=rna-XM_006541259.5;Dbxref=GeneID:75547,GenBank:XM_006541259.5,MGI:MGI:2676556;gbkey=mRNA;gene=Akap13;product=A kinase (PRKA) anchor protein 13%2C transcript variant X19;transcript_id=XM_006541259.5;extra_copy_number=0
CM058247.1	Liftoff	exon	74770641	74770683	.	+	.	ID=exon-XM_006541259.5-9;Parent=rna-XM_006541259.5;Dbxref=GeneID:75547,GenBank:XM_006541259.5,MGI:MGI:2676556;gbkey=mRNA;gene=Akap13;product=A kinase (PRKA) anchor protein 13%2C transcript variant X19;transcript_id=XM_006541259.5;extra_copy_number=0
CM058247.1	Liftoff	exon	74772319	74772451	.	+	.	ID=exon-XM_006541259.5-10;Parent=rna-XM_006541259.5;Dbxref=GeneID:75547,GenBank:XM_006541259.5,MGI:MGI:2676556;gbkey=mRNA;gene=Akap13;product=A kinase (PRKA) anchor protein 13%2C transcript variant X19;transcript_id=XM_006541259.5;extra_copy_number=0
CM058247.1	Liftoff	exon	74779382	74779556	.	+	.	ID=exon-XM_006541259.5-11;Parent=rna-XM_006541259.5;Dbxref=GeneID:75547,GenBank:XM_006541259.5,MGI:MGI:2676556;gbkey=mRNA;gene=Akap13;product=A kinase (PRKA) anchor protein 13%2C transcript variant X19;transcript_id=XM_006541259.5;extra_copy_number=0
CM058247.1	Liftoff	exon	74792787	74792854	.	+	.	ID=exon-XM_006541259.5-12;Parent=rna-XM_006541259.5;Dbxref=GeneID:75547,GenBank:XM_006541259.5,MGI:MGI:2676556;gbkey=mRNA;gene=Akap13;product=A kinase (PRKA) anchor protein 13%2C transcript variant X19;transcript_id=XM_006541259.5;extra_copy_number=0
CM058247.1	Liftoff	exon	74795146	74795212	.	+	.	ID=exon-XM_006541259.5-13;Parent=rna-XM_006541259.5;Dbxref=GeneID:75547,GenBank:XM_006541259.5,MGI:MGI:2676556;gbkey=mRNA;gene=Akap13;product=A kinase (PRKA) anchor protein 13%2C transcript variant X19;transcript_id=XM_006541259.5;extra_copy_number=0
CM058247.1	Liftoff	exon	74798802	74798937	.	+	.	ID=exon-XM_006541259.5-14;Parent=rna-XM_006541259.5;Dbxref=GeneID:75547,GenBank:XM_006541259.5,MGI:MGI:2676556;gbkey=mRNA;gene=Akap13;product=A kinase (PRKA) anchor protein 13%2C transcript variant X19;transcript_id=XM_006541259.5;extra_copy_number=0
CM058247.1	Liftoff	exon	74800317	74800429	.	+	.	ID=exon-XM_006541259.5-15;Parent=rna-XM_006541259.5;Dbxref=GeneID:75547,GenBank:XM_006541259.5,MGI:MGI:2676556;gbkey=mRNA;gene=Akap13;product=A kinase (PRKA) anchor protein 13%2C transcript variant X19;transcript_id=XM_006541259.5;extra_copy_number=0
CM058247.1	Liftoff	exon	74800985	74801137	.	+	.	ID=exon-XM_006541259.5-16;Parent=rna-XM_006541259.5;Dbxref=GeneID:75547,GenBank:XM_006541259.5,MGI:MGI:2676556;gbkey=mRNA;gene=Akap13;product=A kinase (PRKA) anchor protein 13%2C transcript variant X19;transcript_id=XM_006541259.5;extra_copy_number=0
CM058247.1	Liftoff	exon	74801987	74802237	.	+	.	ID=exon-XM_006541259.5-17;Parent=rna-XM_006541259.5;Dbxref=GeneID:75547,GenBank:XM_006541259.5,MGI:MGI:2676556;gbkey=mRNA;gene=Akap13;product=A kinase (PRKA) anchor protein 13%2C transcript variant X19;transcript_id=XM_006541259.5;extra_copy_number=0
CM058247.1	Liftoff	exon	74803813	74803938	.	+	.	ID=exon-XM_006541259.5-18;Parent=rna-XM_006541259.5;Dbxref=GeneID:75547,GenBank:XM_006541259.5,MGI:MGI:2676556;gbkey=mRNA;gene=Akap13;product=A kinase (PRKA) anchor protein 13%2C transcript variant X19;transcript_id=XM_006541259.5;extra_copy_number=0
CM058247.1	Liftoff	exon	74804051	74804168	.	+	.	ID=exon-XM_006541259.5-19;Parent=rna-XM_006541259.5;Dbxref=GeneID:75547,GenBank:XM_006541259.5,MGI:MGI:2676556;gbkey=mRNA;gene=Akap13;product=A kinase (PRKA) anchor protein 13%2C transcript variant X19;transcript_id=XM_006541259.5;extra_copy_number=0
CM058247.1	Liftoff	exon	74805380	74805628	.	+	.	ID=exon-XM_006541259.5-20;Parent=rna-XM_006541259.5;Dbxref=GeneID:75547,GenBank:XM_006541259.5,MGI:MGI:2676556;gbkey=mRNA;gene=Akap13;product=A kinase (PRKA) anchor protein 13%2C transcript variant X19;transcript_id=XM_006541259.5;extra_copy_number=0
CM058247.1	Liftoff	exon	74810730	74810806	.	+	.	ID=exon-XM_006541259.5-21;Parent=rna-XM_006541259.5;Dbxref=GeneID:75547,GenBank:XM_006541259.5,MGI:MGI:2676556;gbkey=mRNA;gene=Akap13;product=A kinase (PRKA) anchor protein 13%2C transcript variant X19;transcript_id=XM_006541259.5;extra_copy_number=0
CM058247.1	Liftoff	exon	74811303	74811484	.	+	.	ID=exon-XM_006541259.5-22;Parent=rna-XM_006541259.5;Dbxref=GeneID:75547,GenBank:XM_006541259.5,MGI:MGI:2676556;gbkey=mRNA;gene=Akap13;product=A kinase (PRKA) anchor protein 13%2C transcript variant X19;transcript_id=XM_006541259.5;extra_copy_number=0
CM058247.1	Liftoff	exon	74811625	74811707	.	+	.	ID=exon-XM_006541259.5-23;Parent=rna-XM_006541259.5;Dbxref=GeneID:75547,GenBank:XM_006541259.5,MGI:MGI:2676556;gbkey=mRNA;gene=Akap13;product=A kinase (PRKA) anchor protein 13%2C transcript variant X19;transcript_id=XM_006541259.5;extra_copy_number=0
CM058247.1	Liftoff	exon	74814385	74814579	.	+	.	ID=exon-XM_006541259.5-24;Parent=rna-XM_006541259.5;Dbxref=GeneID:75547,GenBank:XM_006541259.5,MGI:MGI:2676556;gbkey=mRNA;gene=Akap13;product=A kinase (PRKA) anchor protein 13%2C transcript variant X19;transcript_id=XM_006541259.5;extra_copy_number=0
CM058247.1	Liftoff	exon	74817655	74817816	.	+	.	ID=exon-XM_006541259.5-25;Parent=rna-XM_006541259.5;Dbxref=GeneID:75547,GenBank:XM_006541259.5,MGI:MGI:2676556;gbkey=mRNA;gene=Akap13;product=A kinase (PRKA) anchor protein 13%2C transcript variant X19;transcript_id=XM_006541259.5;extra_copy_number=0
CM058247.1	Liftoff	exon	74818485	74818555	.	+	.	ID=exon-XM_006541259.5-26;Parent=rna-XM_006541259.5;Dbxref=GeneID:75547,GenBank:XM_006541259.5,MGI:MGI:2676556;gbkey=mRNA;gene=Akap13;product=A kinase (PRKA) anchor protein 13%2C transcript variant X19;transcript_id=XM_006541259.5;extra_copy_number=0
CM058247.1	Liftoff	exon	74818984	74819028	.	+	.	ID=exon-XM_006541259.5-27;Parent=rna-XM_006541259.5;Dbxref=GeneID:75547,GenBank:XM_006541259.5,MGI:MGI:2676556;gbkey=mRNA;gene=Akap13;product=A kinase (PRKA) anchor protein 13%2C transcript variant X19;transcript_id=XM_006541259.5;extra_copy_number=0
CM058247.1	Liftoff	exon	74821779	74821829	.	+	.	ID=exon-XM_006541259.5-28;Parent=rna-XM_006541259.5;Dbxref=GeneID:75547,GenBank:XM_006541259.5,MGI:MGI:2676556;gbkey=mRNA;gene=Akap13;product=A kinase (PRKA) anchor protein 13%2C transcript variant X19;transcript_id=XM_006541259.5;extra_copy_number=0
CM058247.1	Liftoff	exon	74822597	74823046	.	+	.	ID=exon-XM_006541259.5-29;Parent=rna-XM_006541259.5;Dbxref=GeneID:75547,GenBank:XM_006541259.5,MGI:MGI:2676556;gbkey=mRNA;gene=Akap13;product=A kinase (PRKA) anchor protein 13%2C transcript variant X19;transcript_id=XM_006541259.5;extra_copy_number=0
CM058247.1	Liftoff	exon	74824199	74824529	.	+	.	ID=exon-XM_006541259.5-30;Parent=rna-XM_006541259.5;Dbxref=GeneID:75547,GenBank:XM_006541259.5,MGI:MGI:2676556;gbkey=mRNA;gene=Akap13;product=A kinase (PRKA) anchor protein 13%2C transcript variant X19;transcript_id=XM_006541259.5;extra_copy_number=0
CM058247.1	Liftoff	exon	74825593	74829430	.	+	.	ID=exon-XM_006541259.5-31;Parent=rna-XM_006541259.5;Dbxref=GeneID:75547,GenBank:XM_006541259.5,MGI:MGI:2676556;gbkey=mRNA;gene=Akap13;product=A kinase (PRKA) anchor protein 13%2C transcript variant X19;transcript_id=XM_006541259.5;extra_copy_number=0
CM058247.1	Liftoff	CDS	74718393	74718473	.	+	.	ID=cds-XP_006541322.1;Parent=rna-XM_006541259.5;Dbxref=GeneID:75547,GenBank:XP_006541322.1,MGI:MGI:2676556;Name=XP_006541322.1;gbkey=CDS;gene=Akap13;product=A-kinase anchor protein 13 isoform X19;protein_id=XP_006541322.1;extra_copy_number=0
CM058247.1	Liftoff	CDS	74738421	74738496	.	+	.	ID=cds-XP_006541322.1;Parent=rna-XM_006541259.5;Dbxref=GeneID:75547,GenBank:XP_006541322.1,MGI:MGI:2676556;Name=XP_006541322.1;gbkey=CDS;gene=Akap13;product=A-kinase anchor protein 13 isoform X19;protein_id=XP_006541322.1;extra_copy_number=0
CM058247.1	Liftoff	CDS	74741521	74741657	.	+	.	ID=cds-XP_006541322.1;Parent=rna-XM_006541259.5;Dbxref=GeneID:75547,GenBank:XP_006541322.1,MGI:MGI:2676556;Name=XP_006541322.1;gbkey=CDS;gene=Akap13;product=A-kinase anchor protein 13 isoform X19;protein_id=XP_006541322.1;extra_copy_number=0
CM058247.1	Liftoff	CDS	74752121	74752494	.	+	.	ID=cds-XP_006541322.1;Parent=rna-XM_006541259.5;Dbxref=GeneID:75547,GenBank:XP_006541322.1,MGI:MGI:2676556;Name=XP_006541322.1;gbkey=CDS;gene=Akap13;product=A-kinase anchor protein 13 isoform X19;protein_id=XP_006541322.1;extra_copy_number=0
CM058247.1	Liftoff	CDS	74754835	74754888	.	+	.	ID=cds-XP_006541322.1;Parent=rna-XM_006541259.5;Dbxref=GeneID:75547,GenBank:XP_006541322.1,MGI:MGI:2676556;Name=XP_006541322.1;gbkey=CDS;gene=Akap13;product=A-kinase anchor protein 13 isoform X19;protein_id=XP_006541322.1;extra_copy_number=0
CM058247.1	Liftoff	CDS	74758409	74758474	.	+	.	ID=cds-XP_006541322.1;Parent=rna-XM_006541259.5;Dbxref=GeneID:75547,GenBank:XP_006541322.1,MGI:MGI:2676556;Name=XP_006541322.1;gbkey=CDS;gene=Akap13;product=A-kinase anchor protein 13 isoform X19;protein_id=XP_006541322.1;extra_copy_number=0
CM058247.1	Liftoff	CDS	74760132	74760324	.	+	.	ID=cds-XP_006541322.1;Parent=rna-XM_006541259.5;Dbxref=GeneID:75547,GenBank:XP_006541322.1,MGI:MGI:2676556;Name=XP_006541322.1;gbkey=CDS;gene=Akap13;product=A-kinase anchor protein 13 isoform X19;protein_id=XP_006541322.1;extra_copy_number=0
CM058247.1	Liftoff	CDS	74762228	74762336	.	+	.	ID=cds-XP_006541322.1;Parent=rna-XM_006541259.5;Dbxref=GeneID:75547,GenBank:XP_006541322.1,MGI:MGI:2676556;Name=XP_006541322.1;gbkey=CDS;gene=Akap13;product=A-kinase anchor protein 13 isoform X19;protein_id=XP_006541322.1;extra_copy_number=0
CM058247.1	Liftoff	CDS	74770641	74770683	.	+	.	ID=cds-XP_006541322.1;Parent=rna-XM_006541259.5;Dbxref=GeneID:75547,GenBank:XP_006541322.1,MGI:MGI:2676556;Name=XP_006541322.1;gbkey=CDS;gene=Akap13;product=A-kinase anchor protein 13 isoform X19;protein_id=XP_006541322.1;extra_copy_number=0
CM058247.1	Liftoff	CDS	74772319	74772451	.	+	.	ID=cds-XP_006541322.1;Parent=rna-XM_006541259.5;Dbxref=GeneID:75547,GenBank:XP_006541322.1,MGI:MGI:2676556;Name=XP_006541322.1;gbkey=CDS;gene=Akap13;product=A-kinase anchor protein 13 isoform X19;protein_id=XP_006541322.1;extra_copy_number=0
CM058247.1	Liftoff	CDS	74779382	74779556	.	+	.	ID=cds-XP_006541322.1;Parent=rna-XM_006541259.5;Dbxref=GeneID:75547,GenBank:XP_006541322.1,MGI:MGI:2676556;Name=XP_006541322.1;gbkey=CDS;gene=Akap13;product=A-kinase anchor protein 13 isoform X19;protein_id=XP_006541322.1;extra_copy_number=0
CM058247.1	Liftoff	CDS	74792787	74792854	.	+	.	ID=cds-XP_006541322.1;Parent=rna-XM_006541259.5;Dbxref=GeneID:75547,GenBank:XP_006541322.1,MGI:MGI:2676556;Name=XP_006541322.1;gbkey=CDS;gene=Akap13;product=A-kinase anchor protein 13 isoform X19;protein_id=XP_006541322.1;extra_copy_number=0
CM058247.1	Liftoff	CDS	74795146	74795212	.	+	.	ID=cds-XP_006541322.1;Parent=rna-XM_006541259.5;Dbxref=GeneID:75547,GenBank:XP_006541322.1,MGI:MGI:2676556;Name=XP_006541322.1;gbkey=CDS;gene=Akap13;product=A-kinase anchor protein 13 isoform X19;protein_id=XP_006541322.1;extra_copy_number=0
CM058247.1	Liftoff	CDS	74798802	74798937	.	+	.	ID=cds-XP_006541322.1;Parent=rna-XM_006541259.5;Dbxref=GeneID:75547,GenBank:XP_006541322.1,MGI:MGI:2676556;Name=XP_006541322.1;gbkey=CDS;gene=Akap13;product=A-kinase anchor protein 13 isoform X19;protein_id=XP_006541322.1;extra_copy_number=0
CM058247.1	Liftoff	CDS	74800317	74800429	.	+	.	ID=cds-XP_006541322.1;Parent=rna-XM_006541259.5;Dbxref=GeneID:75547,GenBank:XP_006541322.1,MGI:MGI:2676556;Name=XP_006541322.1;gbkey=CDS;gene=Akap13;product=A-kinase anchor protein 13 isoform X19;protein_id=XP_006541322.1;extra_copy_number=0
CM058247.1	Liftoff	CDS	74800985	74801137	.	+	.	ID=cds-XP_006541322.1;Parent=rna-XM_006541259.5;Dbxref=GeneID:75547,GenBank:XP_006541322.1,MGI:MGI:2676556;Name=XP_006541322.1;gbkey=CDS;gene=Akap13;product=A-kinase anchor protein 13 isoform X19;protein_id=XP_006541322.1;extra_copy_number=0
CM058247.1	Liftoff	CDS	74801987	74802237	.	+	.	ID=cds-XP_006541322.1;Parent=rna-XM_006541259.5;Dbxref=GeneID:75547,GenBank:XP_006541322.1,MGI:MGI:2676556;Name=XP_006541322.1;gbkey=CDS;gene=Akap13;product=A-kinase anchor protein 13 isoform X19;protein_id=XP_006541322.1;extra_copy_number=0
CM058247.1	Liftoff	CDS	74803813	74803938	.	+	.	ID=cds-XP_006541322.1;Parent=rna-XM_006541259.5;Dbxref=GeneID:75547,GenBank:XP_006541322.1,MGI:MGI:2676556;Name=XP_006541322.1;gbkey=CDS;gene=Akap13;product=A-kinase anchor protein 13 isoform X19;protein_id=XP_006541322.1;extra_copy_number=0
CM058247.1	Liftoff	CDS	74804051	74804168	.	+	.	ID=cds-XP_006541322.1;Parent=rna-XM_006541259.5;Dbxref=GeneID:75547,GenBank:XP_006541322.1,MGI:MGI:2676556;Name=XP_006541322.1;gbkey=CDS;gene=Akap13;product=A-kinase anchor protein 13 isoform X19;protein_id=XP_006541322.1;extra_copy_number=0
CM058247.1	Liftoff	CDS	74805380	74805628	.	+	.	ID=cds-XP_006541322.1;Parent=rna-XM_006541259.5;Dbxref=GeneID:75547,GenBank:XP_006541322.1,MGI:MGI:2676556;Name=XP_006541322.1;gbkey=CDS;gene=Akap13;product=A-kinase anchor protein 13 isoform X19;protein_id=XP_006541322.1;extra_copy_number=0
CM058247.1	Liftoff	CDS	74810730	74810806	.	+	.	ID=cds-XP_006541322.1;Parent=rna-XM_006541259.5;Dbxref=GeneID:75547,GenBank:XP_006541322.1,MGI:MGI:2676556;Name=XP_006541322.1;gbkey=CDS;gene=Akap13;product=A-kinase anchor protein 13 isoform X19;protein_id=XP_006541322.1;extra_copy_number=0
CM058247.1	Liftoff	CDS	74811303	74811484	.	+	.	ID=cds-XP_006541322.1;Parent=rna-XM_006541259.5;Dbxref=GeneID:75547,GenBank:XP_006541322.1,MGI:MGI:2676556;Name=XP_006541322.1;gbkey=CDS;gene=Akap13;product=A-kinase anchor protein 13 isoform X19;protein_id=XP_006541322.1;extra_copy_number=0
CM058247.1	Liftoff	CDS	74811625	74811707	.	+	.	ID=cds-XP_006541322.1;Parent=rna-XM_006541259.5;Dbxref=GeneID:75547,GenBank:XP_006541322.1,MGI:MGI:2676556;Name=XP_006541322.1;gbkey=CDS;gene=Akap13;product=A-kinase anchor protein 13 isoform X19;protein_id=XP_006541322.1;extra_copy_number=0
CM058247.1	Liftoff	CDS	74814385	74814579	.	+	.	ID=cds-XP_006541322.1;Parent=rna-XM_006541259.5;Dbxref=GeneID:75547,GenBank:XP_006541322.1,MGI:MGI:2676556;Name=XP_006541322.1;gbkey=CDS;gene=Akap13;product=A-kinase anchor protein 13 isoform X19;protein_id=XP_006541322.1;extra_copy_number=0
CM058247.1	Liftoff	CDS	74817655	74817816	.	+	.	ID=cds-XP_006541322.1;Parent=rna-XM_006541259.5;Dbxref=GeneID:75547,GenBank:XP_006541322.1,MGI:MGI:2676556;Name=XP_006541322.1;gbkey=CDS;gene=Akap13;product=A-kinase anchor protein 13 isoform X19;protein_id=XP_006541322.1;extra_copy_number=0
CM058247.1	Liftoff	CDS	74818485	74818555	.	+	.	ID=cds-XP_006541322.1;Parent=rna-XM_006541259.5;Dbxref=GeneID:75547,GenBank:XP_006541322.1,MGI:MGI:2676556;Name=XP_006541322.1;gbkey=CDS;gene=Akap13;product=A-kinase anchor protein 13 isoform X19;protein_id=XP_006541322.1;extra_copy_number=0
CM058247.1	Liftoff	CDS	74818984	74819028	.	+	.	ID=cds-XP_006541322.1;Parent=rna-XM_006541259.5;Dbxref=GeneID:75547,GenBank:XP_006541322.1,MGI:MGI:2676556;Name=XP_006541322.1;gbkey=CDS;gene=Akap13;product=A-kinase anchor protein 13 isoform X19;protein_id=XP_006541322.1;extra_copy_number=0
CM058247.1	Liftoff	CDS	74821779	74821829	.	+	.	ID=cds-XP_006541322.1;Parent=rna-XM_006541259.5;Dbxref=GeneID:75547,GenBank:XP_006541322.1,MGI:MGI:2676556;Name=XP_006541322.1;gbkey=CDS;gene=Akap13;product=A-kinase anchor protein 13 isoform X19;protein_id=XP_006541322.1;extra_copy_number=0
CM058247.1	Liftoff	CDS	74822597	74823046	.	+	.	ID=cds-XP_006541322.1;Parent=rna-XM_006541259.5;Dbxref=GeneID:75547,GenBank:XP_006541322.1,MGI:MGI:2676556;Name=XP_006541322.1;gbkey=CDS;gene=Akap13;product=A-kinase anchor protein 13 isoform X19;protein_id=XP_006541322.1;extra_copy_number=0
CM058247.1	Liftoff	CDS	74824199	74824529	.	+	.	ID=cds-XP_006541322.1;Parent=rna-XM_006541259.5;Dbxref=GeneID:75547,GenBank:XP_006541322.1,MGI:MGI:2676556;Name=XP_006541322.1;gbkey=CDS;gene=Akap13;product=A-kinase anchor protein 13 isoform X19;protein_id=XP_006541322.1;extra_copy_number=0
CM058247.1	Liftoff	CDS	74825593	74825642	.	+	.	ID=cds-XP_006541322.1;Parent=rna-XM_006541259.5;Dbxref=GeneID:75547,GenBank:XP_006541322.1,MGI:MGI:2676556;Name=XP_006541322.1;gbkey=CDS;gene=Akap13;product=A-kinase anchor protein 13 isoform X19;protein_id=XP_006541322.1;extra_copy_number=0
CM058247.1	Liftoff	mRNA	74709488	74829430	.	+	.	ID=rna-XM_036153532.1;Parent=gene-Akap13;Dbxref=GeneID:75547,GenBank:XM_036153532.1,MGI:MGI:2676556;Name=XM_036153532.1;gbkey=mRNA;gene=Akap13;model_evidence=Supporting evidence includes similarity to: 3 mRNAs%2C 33 ESTs%2C 168 long SRA reads%2C and 90%25 coverage of the annotated genomic feature by RNAseq alignments%2C including 24 samples with support for all annotated introns;product=A kinase (PRKA) anchor protein 13%2C transcript variant X20;transcript_id=XM_036153532.1;matches_ref_protein=True;valid_ORF=True;extra_copy_number=0
CM058247.1	Liftoff	exon	74709488	74718473	.	+	.	ID=exon-XM_036153532.1-1;Parent=rna-XM_036153532.1;Dbxref=GeneID:75547,GenBank:XM_036153532.1,MGI:MGI:2676556;gbkey=mRNA;gene=Akap13;product=A kinase (PRKA) anchor protein 13%2C transcript variant X20;transcript_id=XM_036153532.1;extra_copy_number=0
CM058247.1	Liftoff	exon	74738421	74738496	.	+	.	ID=exon-XM_036153532.1-2;Parent=rna-XM_036153532.1;Dbxref=GeneID:75547,GenBank:XM_036153532.1,MGI:MGI:2676556;gbkey=mRNA;gene=Akap13;product=A kinase (PRKA) anchor protein 13%2C transcript variant X20;transcript_id=XM_036153532.1;extra_copy_number=0
CM058247.1	Liftoff	exon	74741521	74741657	.	+	.	ID=exon-XM_036153532.1-3;Parent=rna-XM_036153532.1;Dbxref=GeneID:75547,GenBank:XM_036153532.1,MGI:MGI:2676556;gbkey=mRNA;gene=Akap13;product=A kinase (PRKA) anchor protein 13%2C transcript variant X20;transcript_id=XM_036153532.1;extra_copy_number=0
CM058247.1	Liftoff	exon	74752121	74752494	.	+	.	ID=exon-XM_036153532.1-4;Parent=rna-XM_036153532.1;Dbxref=GeneID:75547,GenBank:XM_036153532.1,MGI:MGI:2676556;gbkey=mRNA;gene=Akap13;product=A kinase (PRKA) anchor protein 13%2C transcript variant X20;transcript_id=XM_036153532.1;extra_copy_number=0
CM058247.1	Liftoff	exon	74758409	74758474	.	+	.	ID=exon-XM_036153532.1-5;Parent=rna-XM_036153532.1;Dbxref=GeneID:75547,GenBank:XM_036153532.1,MGI:MGI:2676556;gbkey=mRNA;gene=Akap13;product=A kinase (PRKA) anchor protein 13%2C transcript variant X20;transcript_id=XM_036153532.1;extra_copy_number=0
CM058247.1	Liftoff	exon	74760132	74760324	.	+	.	ID=exon-XM_036153532.1-6;Parent=rna-XM_036153532.1;Dbxref=GeneID:75547,GenBank:XM_036153532.1,MGI:MGI:2676556;gbkey=mRNA;gene=Akap13;product=A kinase (PRKA) anchor protein 13%2C transcript variant X20;transcript_id=XM_036153532.1;extra_copy_number=0
CM058247.1	Liftoff	exon	74762228	74762336	.	+	.	ID=exon-XM_036153532.1-7;Parent=rna-XM_036153532.1;Dbxref=GeneID:75547,GenBank:XM_036153532.1,MGI:MGI:2676556;gbkey=mRNA;gene=Akap13;product=A kinase (PRKA) anchor protein 13%2C transcript variant X20;transcript_id=XM_036153532.1;extra_copy_number=0
CM058247.1	Liftoff	exon	74770641	74770683	.	+	.	ID=exon-XM_036153532.1-8;Parent=rna-XM_036153532.1;Dbxref=GeneID:75547,GenBank:XM_036153532.1,MGI:MGI:2676556;gbkey=mRNA;gene=Akap13;product=A kinase (PRKA) anchor protein 13%2C transcript variant X20;transcript_id=XM_036153532.1;extra_copy_number=0
CM058247.1	Liftoff	exon	74772319	74772451	.	+	.	ID=exon-XM_036153532.1-9;Parent=rna-XM_036153532.1;Dbxref=GeneID:75547,GenBank:XM_036153532.1,MGI:MGI:2676556;gbkey=mRNA;gene=Akap13;product=A kinase (PRKA) anchor protein 13%2C transcript variant X20;transcript_id=XM_036153532.1;extra_copy_number=0
CM058247.1	Liftoff	exon	74779382	74779556	.	+	.	ID=exon-XM_036153532.1-10;Parent=rna-XM_036153532.1;Dbxref=GeneID:75547,GenBank:XM_036153532.1,MGI:MGI:2676556;gbkey=mRNA;gene=Akap13;product=A kinase (PRKA) anchor protein 13%2C transcript variant X20;transcript_id=XM_036153532.1;extra_copy_number=0
CM058247.1	Liftoff	exon	74792787	74792854	.	+	.	ID=exon-XM_036153532.1-11;Parent=rna-XM_036153532.1;Dbxref=GeneID:75547,GenBank:XM_036153532.1,MGI:MGI:2676556;gbkey=mRNA;gene=Akap13;product=A kinase (PRKA) anchor protein 13%2C transcript variant X20;transcript_id=XM_036153532.1;extra_copy_number=0
CM058247.1	Liftoff	exon	74795146	74795212	.	+	.	ID=exon-XM_036153532.1-12;Parent=rna-XM_036153532.1;Dbxref=GeneID:75547,GenBank:XM_036153532.1,MGI:MGI:2676556;gbkey=mRNA;gene=Akap13;product=A kinase (PRKA) anchor protein 13%2C transcript variant X20;transcript_id=XM_036153532.1;extra_copy_number=0
CM058247.1	Liftoff	exon	74798802	74798937	.	+	.	ID=exon-XM_036153532.1-13;Parent=rna-XM_036153532.1;Dbxref=GeneID:75547,GenBank:XM_036153532.1,MGI:MGI:2676556;gbkey=mRNA;gene=Akap13;product=A kinase (PRKA) anchor protein 13%2C transcript variant X20;transcript_id=XM_036153532.1;extra_copy_number=0
CM058247.1	Liftoff	exon	74800317	74800429	.	+	.	ID=exon-XM_036153532.1-14;Parent=rna-XM_036153532.1;Dbxref=GeneID:75547,GenBank:XM_036153532.1,MGI:MGI:2676556;gbkey=mRNA;gene=Akap13;product=A kinase (PRKA) anchor protein 13%2C transcript variant X20;transcript_id=XM_036153532.1;extra_copy_number=0
CM058247.1	Liftoff	exon	74800985	74801137	.	+	.	ID=exon-XM_036153532.1-15;Parent=rna-XM_036153532.1;Dbxref=GeneID:75547,GenBank:XM_036153532.1,MGI:MGI:2676556;gbkey=mRNA;gene=Akap13;product=A kinase (PRKA) anchor protein 13%2C transcript variant X20;transcript_id=XM_036153532.1;extra_copy_number=0
CM058247.1	Liftoff	exon	74801987	74802237	.	+	.	ID=exon-XM_036153532.1-16;Parent=rna-XM_036153532.1;Dbxref=GeneID:75547,GenBank:XM_036153532.1,MGI:MGI:2676556;gbkey=mRNA;gene=Akap13;product=A kinase (PRKA) anchor protein 13%2C transcript variant X20;transcript_id=XM_036153532.1;extra_copy_number=0
CM058247.1	Liftoff	exon	74803813	74803938	.	+	.	ID=exon-XM_036153532.1-17;Parent=rna-XM_036153532.1;Dbxref=GeneID:75547,GenBank:XM_036153532.1,MGI:MGI:2676556;gbkey=mRNA;gene=Akap13;product=A kinase (PRKA) anchor protein 13%2C transcript variant X20;transcript_id=XM_036153532.1;extra_copy_number=0
CM058247.1	Liftoff	exon	74804051	74804168	.	+	.	ID=exon-XM_036153532.1-18;Parent=rna-XM_036153532.1;Dbxref=GeneID:75547,GenBank:XM_036153532.1,MGI:MGI:2676556;gbkey=mRNA;gene=Akap13;product=A kinase (PRKA) anchor protein 13%2C transcript variant X20;transcript_id=XM_036153532.1;extra_copy_number=0
CM058247.1	Liftoff	exon	74805380	74805628	.	+	.	ID=exon-XM_036153532.1-19;Parent=rna-XM_036153532.1;Dbxref=GeneID:75547,GenBank:XM_036153532.1,MGI:MGI:2676556;gbkey=mRNA;gene=Akap13;product=A kinase (PRKA) anchor protein 13%2C transcript variant X20;transcript_id=XM_036153532.1;extra_copy_number=0
CM058247.1	Liftoff	exon	74810730	74810806	.	+	.	ID=exon-XM_036153532.1-20;Parent=rna-XM_036153532.1;Dbxref=GeneID:75547,GenBank:XM_036153532.1,MGI:MGI:2676556;gbkey=mRNA;gene=Akap13;product=A kinase (PRKA) anchor protein 13%2C transcript variant X20;transcript_id=XM_036153532.1;extra_copy_number=0
CM058247.1	Liftoff	exon	74811303	74811484	.	+	.	ID=exon-XM_036153532.1-21;Parent=rna-XM_036153532.1;Dbxref=GeneID:75547,GenBank:XM_036153532.1,MGI:MGI:2676556;gbkey=mRNA;gene=Akap13;product=A kinase (PRKA) anchor protein 13%2C transcript variant X20;transcript_id=XM_036153532.1;extra_copy_number=0
CM058247.1	Liftoff	exon	74811625	74811707	.	+	.	ID=exon-XM_036153532.1-22;Parent=rna-XM_036153532.1;Dbxref=GeneID:75547,GenBank:XM_036153532.1,MGI:MGI:2676556;gbkey=mRNA;gene=Akap13;product=A kinase (PRKA) anchor protein 13%2C transcript variant X20;transcript_id=XM_036153532.1;extra_copy_number=0
CM058247.1	Liftoff	exon	74814385	74814579	.	+	.	ID=exon-XM_036153532.1-23;Parent=rna-XM_036153532.1;Dbxref=GeneID:75547,GenBank:XM_036153532.1,MGI:MGI:2676556;gbkey=mRNA;gene=Akap13;product=A kinase (PRKA) anchor protein 13%2C transcript variant X20;transcript_id=XM_036153532.1;extra_copy_number=0
CM058247.1	Liftoff	exon	74817655	74817816	.	+	.	ID=exon-XM_036153532.1-24;Parent=rna-XM_036153532.1;Dbxref=GeneID:75547,GenBank:XM_036153532.1,MGI:MGI:2676556;gbkey=mRNA;gene=Akap13;product=A kinase (PRKA) anchor protein 13%2C transcript variant X20;transcript_id=XM_036153532.1;extra_copy_number=0
CM058247.1	Liftoff	exon	74818485	74818555	.	+	.	ID=exon-XM_036153532.1-25;Parent=rna-XM_036153532.1;Dbxref=GeneID:75547,GenBank:XM_036153532.1,MGI:MGI:2676556;gbkey=mRNA;gene=Akap13;product=A kinase (PRKA) anchor protein 13%2C transcript variant X20;transcript_id=XM_036153532.1;extra_copy_number=0
CM058247.1	Liftoff	exon	74818984	74819028	.	+	.	ID=exon-XM_036153532.1-26;Parent=rna-XM_036153532.1;Dbxref=GeneID:75547,GenBank:XM_036153532.1,MGI:MGI:2676556;gbkey=mRNA;gene=Akap13;product=A kinase (PRKA) anchor protein 13%2C transcript variant X20;transcript_id=XM_036153532.1;extra_copy_number=0
CM058247.1	Liftoff	exon	74821779	74821829	.	+	.	ID=exon-XM_036153532.1-27;Parent=rna-XM_036153532.1;Dbxref=GeneID:75547,GenBank:XM_036153532.1,MGI:MGI:2676556;gbkey=mRNA;gene=Akap13;product=A kinase (PRKA) anchor protein 13%2C transcript variant X20;transcript_id=XM_036153532.1;extra_copy_number=0
CM058247.1	Liftoff	exon	74822597	74823046	.	+	.	ID=exon-XM_036153532.1-28;Parent=rna-XM_036153532.1;Dbxref=GeneID:75547,GenBank:XM_036153532.1,MGI:MGI:2676556;gbkey=mRNA;gene=Akap13;product=A kinase (PRKA) anchor protein 13%2C transcript variant X20;transcript_id=XM_036153532.1;extra_copy_number=0
CM058247.1	Liftoff	exon	74824199	74824529	.	+	.	ID=exon-XM_036153532.1-29;Parent=rna-XM_036153532.1;Dbxref=GeneID:75547,GenBank:XM_036153532.1,MGI:MGI:2676556;gbkey=mRNA;gene=Akap13;product=A kinase (PRKA) anchor protein 13%2C transcript variant X20;transcript_id=XM_036153532.1;extra_copy_number=0
CM058247.1	Liftoff	exon	74825593	74829430	.	+	.	ID=exon-XM_036153532.1-30;Parent=rna-XM_036153532.1;Dbxref=GeneID:75547,GenBank:XM_036153532.1,MGI:MGI:2676556;gbkey=mRNA;gene=Akap13;product=A kinase (PRKA) anchor protein 13%2C transcript variant X20;transcript_id=XM_036153532.1;extra_copy_number=0
CM058247.1	Liftoff	CDS	74718393	74718473	.	+	.	ID=cds-XP_036009425.1;Parent=rna-XM_036153532.1;Dbxref=GeneID:75547,GenBank:XP_036009425.1,MGI:MGI:2676556;Name=XP_036009425.1;gbkey=CDS;gene=Akap13;product=A-kinase anchor protein 13 isoform X20;protein_id=XP_036009425.1;extra_copy_number=0
CM058247.1	Liftoff	CDS	74738421	74738496	.	+	.	ID=cds-XP_036009425.1;Parent=rna-XM_036153532.1;Dbxref=GeneID:75547,GenBank:XP_036009425.1,MGI:MGI:2676556;Name=XP_036009425.1;gbkey=CDS;gene=Akap13;product=A-kinase anchor protein 13 isoform X20;protein_id=XP_036009425.1;extra_copy_number=0
CM058247.1	Liftoff	CDS	74741521	74741657	.	+	.	ID=cds-XP_036009425.1;Parent=rna-XM_036153532.1;Dbxref=GeneID:75547,GenBank:XP_036009425.1,MGI:MGI:2676556;Name=XP_036009425.1;gbkey=CDS;gene=Akap13;product=A-kinase anchor protein 13 isoform X20;protein_id=XP_036009425.1;extra_copy_number=0
CM058247.1	Liftoff	CDS	74752121	74752494	.	+	.	ID=cds-XP_036009425.1;Parent=rna-XM_036153532.1;Dbxref=GeneID:75547,GenBank:XP_036009425.1,MGI:MGI:2676556;Name=XP_036009425.1;gbkey=CDS;gene=Akap13;product=A-kinase anchor protein 13 isoform X20;protein_id=XP_036009425.1;extra_copy_number=0
CM058247.1	Liftoff	CDS	74758409	74758474	.	+	.	ID=cds-XP_036009425.1;Parent=rna-XM_036153532.1;Dbxref=GeneID:75547,GenBank:XP_036009425.1,MGI:MGI:2676556;Name=XP_036009425.1;gbkey=CDS;gene=Akap13;product=A-kinase anchor protein 13 isoform X20;protein_id=XP_036009425.1;extra_copy_number=0
CM058247.1	Liftoff	CDS	74760132	74760324	.	+	.	ID=cds-XP_036009425.1;Parent=rna-XM_036153532.1;Dbxref=GeneID:75547,GenBank:XP_036009425.1,MGI:MGI:2676556;Name=XP_036009425.1;gbkey=CDS;gene=Akap13;product=A-kinase anchor protein 13 isoform X20;protein_id=XP_036009425.1;extra_copy_number=0
CM058247.1	Liftoff	CDS	74762228	74762336	.	+	.	ID=cds-XP_036009425.1;Parent=rna-XM_036153532.1;Dbxref=GeneID:75547,GenBank:XP_036009425.1,MGI:MGI:2676556;Name=XP_036009425.1;gbkey=CDS;gene=Akap13;product=A-kinase anchor protein 13 isoform X20;protein_id=XP_036009425.1;extra_copy_number=0
CM058247.1	Liftoff	CDS	74770641	74770683	.	+	.	ID=cds-XP_036009425.1;Parent=rna-XM_036153532.1;Dbxref=GeneID:75547,GenBank:XP_036009425.1,MGI:MGI:2676556;Name=XP_036009425.1;gbkey=CDS;gene=Akap13;product=A-kinase anchor protein 13 isoform X20;protein_id=XP_036009425.1;extra_copy_number=0
CM058247.1	Liftoff	CDS	74772319	74772451	.	+	.	ID=cds-XP_036009425.1;Parent=rna-XM_036153532.1;Dbxref=GeneID:75547,GenBank:XP_036009425.1,MGI:MGI:2676556;Name=XP_036009425.1;gbkey=CDS;gene=Akap13;product=A-kinase anchor protein 13 isoform X20;protein_id=XP_036009425.1;extra_copy_number=0
CM058247.1	Liftoff	CDS	74779382	74779556	.	+	.	ID=cds-XP_036009425.1;Parent=rna-XM_036153532.1;Dbxref=GeneID:75547,GenBank:XP_036009425.1,MGI:MGI:2676556;Name=XP_036009425.1;gbkey=CDS;gene=Akap13;product=A-kinase anchor protein 13 isoform X20;protein_id=XP_036009425.1;extra_copy_number=0
CM058247.1	Liftoff	CDS	74792787	74792854	.	+	.	ID=cds-XP_036009425.1;Parent=rna-XM_036153532.1;Dbxref=GeneID:75547,GenBank:XP_036009425.1,MGI:MGI:2676556;Name=XP_036009425.1;gbkey=CDS;gene=Akap13;product=A-kinase anchor protein 13 isoform X20;protein_id=XP_036009425.1;extra_copy_number=0
CM058247.1	Liftoff	CDS	74795146	74795212	.	+	.	ID=cds-XP_036009425.1;Parent=rna-XM_036153532.1;Dbxref=GeneID:75547,GenBank:XP_036009425.1,MGI:MGI:2676556;Name=XP_036009425.1;gbkey=CDS;gene=Akap13;product=A-kinase anchor protein 13 isoform X20;protein_id=XP_036009425.1;extra_copy_number=0
CM058247.1	Liftoff	CDS	74798802	74798937	.	+	.	ID=cds-XP_036009425.1;Parent=rna-XM_036153532.1;Dbxref=GeneID:75547,GenBank:XP_036009425.1,MGI:MGI:2676556;Name=XP_036009425.1;gbkey=CDS;gene=Akap13;product=A-kinase anchor protein 13 isoform X20;protein_id=XP_036009425.1;extra_copy_number=0
CM058247.1	Liftoff	CDS	74800317	74800429	.	+	.	ID=cds-XP_036009425.1;Parent=rna-XM_036153532.1;Dbxref=GeneID:75547,GenBank:XP_036009425.1,MGI:MGI:2676556;Name=XP_036009425.1;gbkey=CDS;gene=Akap13;product=A-kinase anchor protein 13 isoform X20;protein_id=XP_036009425.1;extra_copy_number=0
CM058247.1	Liftoff	CDS	74800985	74801137	.	+	.	ID=cds-XP_036009425.1;Parent=rna-XM_036153532.1;Dbxref=GeneID:75547,GenBank:XP_036009425.1,MGI:MGI:2676556;Name=XP_036009425.1;gbkey=CDS;gene=Akap13;product=A-kinase anchor protein 13 isoform X20;protein_id=XP_036009425.1;extra_copy_number=0
CM058247.1	Liftoff	CDS	74801987	74802237	.	+	.	ID=cds-XP_036009425.1;Parent=rna-XM_036153532.1;Dbxref=GeneID:75547,GenBank:XP_036009425.1,MGI:MGI:2676556;Name=XP_036009425.1;gbkey=CDS;gene=Akap13;product=A-kinase anchor protein 13 isoform X20;protein_id=XP_036009425.1;extra_copy_number=0
CM058247.1	Liftoff	CDS	74803813	74803938	.	+	.	ID=cds-XP_036009425.1;Parent=rna-XM_036153532.1;Dbxref=GeneID:75547,GenBank:XP_036009425.1,MGI:MGI:2676556;Name=XP_036009425.1;gbkey=CDS;gene=Akap13;product=A-kinase anchor protein 13 isoform X20;protein_id=XP_036009425.1;extra_copy_number=0
CM058247.1	Liftoff	CDS	74804051	74804168	.	+	.	ID=cds-XP_036009425.1;Parent=rna-XM_036153532.1;Dbxref=GeneID:75547,GenBank:XP_036009425.1,MGI:MGI:2676556;Name=XP_036009425.1;gbkey=CDS;gene=Akap13;product=A-kinase anchor protein 13 isoform X20;protein_id=XP_036009425.1;extra_copy_number=0
CM058247.1	Liftoff	CDS	74805380	74805628	.	+	.	ID=cds-XP_036009425.1;Parent=rna-XM_036153532.1;Dbxref=GeneID:75547,GenBank:XP_036009425.1,MGI:MGI:2676556;Name=XP_036009425.1;gbkey=CDS;gene=Akap13;product=A-kinase anchor protein 13 isoform X20;protein_id=XP_036009425.1;extra_copy_number=0
CM058247.1	Liftoff	CDS	74810730	74810806	.	+	.	ID=cds-XP_036009425.1;Parent=rna-XM_036153532.1;Dbxref=GeneID:75547,GenBank:XP_036009425.1,MGI:MGI:2676556;Name=XP_036009425.1;gbkey=CDS;gene=Akap13;product=A-kinase anchor protein 13 isoform X20;protein_id=XP_036009425.1;extra_copy_number=0
CM058247.1	Liftoff	CDS	74811303	74811484	.	+	.	ID=cds-XP_036009425.1;Parent=rna-XM_036153532.1;Dbxref=GeneID:75547,GenBank:XP_036009425.1,MGI:MGI:2676556;Name=XP_036009425.1;gbkey=CDS;gene=Akap13;product=A-kinase anchor protein 13 isoform X20;protein_id=XP_036009425.1;extra_copy_number=0
CM058247.1	Liftoff	CDS	74811625	74811707	.	+	.	ID=cds-XP_036009425.1;Parent=rna-XM_036153532.1;Dbxref=GeneID:75547,GenBank:XP_036009425.1,MGI:MGI:2676556;Name=XP_036009425.1;gbkey=CDS;gene=Akap13;product=A-kinase anchor protein 13 isoform X20;protein_id=XP_036009425.1;extra_copy_number=0
CM058247.1	Liftoff	CDS	74814385	74814579	.	+	.	ID=cds-XP_036009425.1;Parent=rna-XM_036153532.1;Dbxref=GeneID:75547,GenBank:XP_036009425.1,MGI:MGI:2676556;Name=XP_036009425.1;gbkey=CDS;gene=Akap13;product=A-kinase anchor protein 13 isoform X20;protein_id=XP_036009425.1;extra_copy_number=0
CM058247.1	Liftoff	CDS	74817655	74817816	.	+	.	ID=cds-XP_036009425.1;Parent=rna-XM_036153532.1;Dbxref=GeneID:75547,GenBank:XP_036009425.1,MGI:MGI:2676556;Name=XP_036009425.1;gbkey=CDS;gene=Akap13;product=A-kinase anchor protein 13 isoform X20;protein_id=XP_036009425.1;extra_copy_number=0
CM058247.1	Liftoff	CDS	74818485	74818555	.	+	.	ID=cds-XP_036009425.1;Parent=rna-XM_036153532.1;Dbxref=GeneID:75547,GenBank:XP_036009425.1,MGI:MGI:2676556;Name=XP_036009425.1;gbkey=CDS;gene=Akap13;product=A-kinase anchor protein 13 isoform X20;protein_id=XP_036009425.1;extra_copy_number=0
CM058247.1	Liftoff	CDS	74818984	74819028	.	+	.	ID=cds-XP_036009425.1;Parent=rna-XM_036153532.1;Dbxref=GeneID:75547,GenBank:XP_036009425.1,MGI:MGI:2676556;Name=XP_036009425.1;gbkey=CDS;gene=Akap13;product=A-kinase anchor protein 13 isoform X20;protein_id=XP_036009425.1;extra_copy_number=0
CM058247.1	Liftoff	CDS	74821779	74821829	.	+	.	ID=cds-XP_036009425.1;Parent=rna-XM_036153532.1;Dbxref=GeneID:75547,GenBank:XP_036009425.1,MGI:MGI:2676556;Name=XP_036009425.1;gbkey=CDS;gene=Akap13;product=A-kinase anchor protein 13 isoform X20;protein_id=XP_036009425.1;extra_copy_number=0
CM058247.1	Liftoff	CDS	74822597	74823046	.	+	.	ID=cds-XP_036009425.1;Parent=rna-XM_036153532.1;Dbxref=GeneID:75547,GenBank:XP_036009425.1,MGI:MGI:2676556;Name=XP_036009425.1;gbkey=CDS;gene=Akap13;product=A-kinase anchor protein 13 isoform X20;protein_id=XP_036009425.1;extra_copy_number=0
CM058247.1	Liftoff	CDS	74824199	74824529	.	+	.	ID=cds-XP_036009425.1;Parent=rna-XM_036153532.1;Dbxref=GeneID:75547,GenBank:XP_036009425.1,MGI:MGI:2676556;Name=XP_036009425.1;gbkey=CDS;gene=Akap13;product=A-kinase anchor protein 13 isoform X20;protein_id=XP_036009425.1;extra_copy_number=0
CM058247.1	Liftoff	CDS	74825593	74825642	.	+	.	ID=cds-XP_036009425.1;Parent=rna-XM_036153532.1;Dbxref=GeneID:75547,GenBank:XP_036009425.1,MGI:MGI:2676556;Name=XP_036009425.1;gbkey=CDS;gene=Akap13;product=A-kinase anchor protein 13 isoform X20;protein_id=XP_036009425.1;extra_copy_number=0
CM058247.1	Liftoff	mRNA	74709489	74829430	.	+	.	ID=rna-XM_006541260.5;Parent=gene-Akap13;Dbxref=GeneID:75547,GenBank:XM_006541260.5,MGI:MGI:2676556;Name=XM_006541260.5;gbkey=mRNA;gene=Akap13;model_evidence=Supporting evidence includes similarity to: 4 mRNAs%2C 34 ESTs%2C 185 long SRA reads%2C and 90%25 coverage of the annotated genomic feature by RNAseq alignments%2C including 33 samples with support for all annotated introns;product=A kinase (PRKA) anchor protein 13%2C transcript variant X22;transcript_id=XM_006541260.5;matches_ref_protein=True;valid_ORF=True;extra_copy_number=0
CM058247.1	Liftoff	exon	74709489	74718473	.	+	.	ID=exon-XM_006541260.5-1;Parent=rna-XM_006541260.5;Dbxref=GeneID:75547,GenBank:XM_006541260.5,MGI:MGI:2676556;gbkey=mRNA;gene=Akap13;product=A kinase (PRKA) anchor protein 13%2C transcript variant X22;transcript_id=XM_006541260.5;extra_copy_number=0
CM058247.1	Liftoff	exon	74738421	74738496	.	+	.	ID=exon-XM_006541260.5-2;Parent=rna-XM_006541260.5;Dbxref=GeneID:75547,GenBank:XM_006541260.5,MGI:MGI:2676556;gbkey=mRNA;gene=Akap13;product=A kinase (PRKA) anchor protein 13%2C transcript variant X22;transcript_id=XM_006541260.5;extra_copy_number=0
CM058247.1	Liftoff	exon	74741521	74741657	.	+	.	ID=exon-XM_006541260.5-3;Parent=rna-XM_006541260.5;Dbxref=GeneID:75547,GenBank:XM_006541260.5,MGI:MGI:2676556;gbkey=mRNA;gene=Akap13;product=A kinase (PRKA) anchor protein 13%2C transcript variant X22;transcript_id=XM_006541260.5;extra_copy_number=0
CM058247.1	Liftoff	exon	74752121	74752494	.	+	.	ID=exon-XM_006541260.5-4;Parent=rna-XM_006541260.5;Dbxref=GeneID:75547,GenBank:XM_006541260.5,MGI:MGI:2676556;gbkey=mRNA;gene=Akap13;product=A kinase (PRKA) anchor protein 13%2C transcript variant X22;transcript_id=XM_006541260.5;extra_copy_number=0
CM058247.1	Liftoff	exon	74760132	74760324	.	+	.	ID=exon-XM_006541260.5-5;Parent=rna-XM_006541260.5;Dbxref=GeneID:75547,GenBank:XM_006541260.5,MGI:MGI:2676556;gbkey=mRNA;gene=Akap13;product=A kinase (PRKA) anchor protein 13%2C transcript variant X22;transcript_id=XM_006541260.5;extra_copy_number=0
CM058247.1	Liftoff	exon	74762228	74762336	.	+	.	ID=exon-XM_006541260.5-6;Parent=rna-XM_006541260.5;Dbxref=GeneID:75547,GenBank:XM_006541260.5,MGI:MGI:2676556;gbkey=mRNA;gene=Akap13;product=A kinase (PRKA) anchor protein 13%2C transcript variant X22;transcript_id=XM_006541260.5;extra_copy_number=0
CM058247.1	Liftoff	exon	74770641	74770683	.	+	.	ID=exon-XM_006541260.5-7;Parent=rna-XM_006541260.5;Dbxref=GeneID:75547,GenBank:XM_006541260.5,MGI:MGI:2676556;gbkey=mRNA;gene=Akap13;product=A kinase (PRKA) anchor protein 13%2C transcript variant X22;transcript_id=XM_006541260.5;extra_copy_number=0
CM058247.1	Liftoff	exon	74772319	74772451	.	+	.	ID=exon-XM_006541260.5-8;Parent=rna-XM_006541260.5;Dbxref=GeneID:75547,GenBank:XM_006541260.5,MGI:MGI:2676556;gbkey=mRNA;gene=Akap13;product=A kinase (PRKA) anchor protein 13%2C transcript variant X22;transcript_id=XM_006541260.5;extra_copy_number=0
CM058247.1	Liftoff	exon	74779382	74779556	.	+	.	ID=exon-XM_006541260.5-9;Parent=rna-XM_006541260.5;Dbxref=GeneID:75547,GenBank:XM_006541260.5,MGI:MGI:2676556;gbkey=mRNA;gene=Akap13;product=A kinase (PRKA) anchor protein 13%2C transcript variant X22;transcript_id=XM_006541260.5;extra_copy_number=0
CM058247.1	Liftoff	exon	74792787	74792854	.	+	.	ID=exon-XM_006541260.5-10;Parent=rna-XM_006541260.5;Dbxref=GeneID:75547,GenBank:XM_006541260.5,MGI:MGI:2676556;gbkey=mRNA;gene=Akap13;product=A kinase (PRKA) anchor protein 13%2C transcript variant X22;transcript_id=XM_006541260.5;extra_copy_number=0
CM058247.1	Liftoff	exon	74795146	74795212	.	+	.	ID=exon-XM_006541260.5-11;Parent=rna-XM_006541260.5;Dbxref=GeneID:75547,GenBank:XM_006541260.5,MGI:MGI:2676556;gbkey=mRNA;gene=Akap13;product=A kinase (PRKA) anchor protein 13%2C transcript variant X22;transcript_id=XM_006541260.5;extra_copy_number=0
CM058247.1	Liftoff	exon	74798802	74798937	.	+	.	ID=exon-XM_006541260.5-12;Parent=rna-XM_006541260.5;Dbxref=GeneID:75547,GenBank:XM_006541260.5,MGI:MGI:2676556;gbkey=mRNA;gene=Akap13;product=A kinase (PRKA) anchor protein 13%2C transcript variant X22;transcript_id=XM_006541260.5;extra_copy_number=0
CM058247.1	Liftoff	exon	74800317	74800429	.	+	.	ID=exon-XM_006541260.5-13;Parent=rna-XM_006541260.5;Dbxref=GeneID:75547,GenBank:XM_006541260.5,MGI:MGI:2676556;gbkey=mRNA;gene=Akap13;product=A kinase (PRKA) anchor protein 13%2C transcript variant X22;transcript_id=XM_006541260.5;extra_copy_number=0
CM058247.1	Liftoff	exon	74800985	74801137	.	+	.	ID=exon-XM_006541260.5-14;Parent=rna-XM_006541260.5;Dbxref=GeneID:75547,GenBank:XM_006541260.5,MGI:MGI:2676556;gbkey=mRNA;gene=Akap13;product=A kinase (PRKA) anchor protein 13%2C transcript variant X22;transcript_id=XM_006541260.5;extra_copy_number=0
CM058247.1	Liftoff	exon	74801987	74802237	.	+	.	ID=exon-XM_006541260.5-15;Parent=rna-XM_006541260.5;Dbxref=GeneID:75547,GenBank:XM_006541260.5,MGI:MGI:2676556;gbkey=mRNA;gene=Akap13;product=A kinase (PRKA) anchor protein 13%2C transcript variant X22;transcript_id=XM_006541260.5;extra_copy_number=0
CM058247.1	Liftoff	exon	74803813	74803938	.	+	.	ID=exon-XM_006541260.5-16;Parent=rna-XM_006541260.5;Dbxref=GeneID:75547,GenBank:XM_006541260.5,MGI:MGI:2676556;gbkey=mRNA;gene=Akap13;product=A kinase (PRKA) anchor protein 13%2C transcript variant X22;transcript_id=XM_006541260.5;extra_copy_number=0
CM058247.1	Liftoff	exon	74804051	74804168	.	+	.	ID=exon-XM_006541260.5-17;Parent=rna-XM_006541260.5;Dbxref=GeneID:75547,GenBank:XM_006541260.5,MGI:MGI:2676556;gbkey=mRNA;gene=Akap13;product=A kinase (PRKA) anchor protein 13%2C transcript variant X22;transcript_id=XM_006541260.5;extra_copy_number=0
CM058247.1	Liftoff	exon	74805380	74805628	.	+	.	ID=exon-XM_006541260.5-18;Parent=rna-XM_006541260.5;Dbxref=GeneID:75547,GenBank:XM_006541260.5,MGI:MGI:2676556;gbkey=mRNA;gene=Akap13;product=A kinase (PRKA) anchor protein 13%2C transcript variant X22;transcript_id=XM_006541260.5;extra_copy_number=0
CM058247.1	Liftoff	exon	74810730	74810806	.	+	.	ID=exon-XM_006541260.5-19;Parent=rna-XM_006541260.5;Dbxref=GeneID:75547,GenBank:XM_006541260.5,MGI:MGI:2676556;gbkey=mRNA;gene=Akap13;product=A kinase (PRKA) anchor protein 13%2C transcript variant X22;transcript_id=XM_006541260.5;extra_copy_number=0
CM058247.1	Liftoff	exon	74811303	74811484	.	+	.	ID=exon-XM_006541260.5-20;Parent=rna-XM_006541260.5;Dbxref=GeneID:75547,GenBank:XM_006541260.5,MGI:MGI:2676556;gbkey=mRNA;gene=Akap13;product=A kinase (PRKA) anchor protein 13%2C transcript variant X22;transcript_id=XM_006541260.5;extra_copy_number=0
CM058247.1	Liftoff	exon	74811625	74811707	.	+	.	ID=exon-XM_006541260.5-21;Parent=rna-XM_006541260.5;Dbxref=GeneID:75547,GenBank:XM_006541260.5,MGI:MGI:2676556;gbkey=mRNA;gene=Akap13;product=A kinase (PRKA) anchor protein 13%2C transcript variant X22;transcript_id=XM_006541260.5;extra_copy_number=0
CM058247.1	Liftoff	exon	74814385	74814579	.	+	.	ID=exon-XM_006541260.5-22;Parent=rna-XM_006541260.5;Dbxref=GeneID:75547,GenBank:XM_006541260.5,MGI:MGI:2676556;gbkey=mRNA;gene=Akap13;product=A kinase (PRKA) anchor protein 13%2C transcript variant X22;transcript_id=XM_006541260.5;extra_copy_number=0
CM058247.1	Liftoff	exon	74817655	74817816	.	+	.	ID=exon-XM_006541260.5-23;Parent=rna-XM_006541260.5;Dbxref=GeneID:75547,GenBank:XM_006541260.5,MGI:MGI:2676556;gbkey=mRNA;gene=Akap13;product=A kinase (PRKA) anchor protein 13%2C transcript variant X22;transcript_id=XM_006541260.5;extra_copy_number=0
CM058247.1	Liftoff	exon	74818485	74818555	.	+	.	ID=exon-XM_006541260.5-24;Parent=rna-XM_006541260.5;Dbxref=GeneID:75547,GenBank:XM_006541260.5,MGI:MGI:2676556;gbkey=mRNA;gene=Akap13;product=A kinase (PRKA) anchor protein 13%2C transcript variant X22;transcript_id=XM_006541260.5;extra_copy_number=0
CM058247.1	Liftoff	exon	74818984	74819028	.	+	.	ID=exon-XM_006541260.5-25;Parent=rna-XM_006541260.5;Dbxref=GeneID:75547,GenBank:XM_006541260.5,MGI:MGI:2676556;gbkey=mRNA;gene=Akap13;product=A kinase (PRKA) anchor protein 13%2C transcript variant X22;transcript_id=XM_006541260.5;extra_copy_number=0
CM058247.1	Liftoff	exon	74821779	74821829	.	+	.	ID=exon-XM_006541260.5-26;Parent=rna-XM_006541260.5;Dbxref=GeneID:75547,GenBank:XM_006541260.5,MGI:MGI:2676556;gbkey=mRNA;gene=Akap13;product=A kinase (PRKA) anchor protein 13%2C transcript variant X22;transcript_id=XM_006541260.5;extra_copy_number=0
CM058247.1	Liftoff	exon	74822597	74823046	.	+	.	ID=exon-XM_006541260.5-27;Parent=rna-XM_006541260.5;Dbxref=GeneID:75547,GenBank:XM_006541260.5,MGI:MGI:2676556;gbkey=mRNA;gene=Akap13;product=A kinase (PRKA) anchor protein 13%2C transcript variant X22;transcript_id=XM_006541260.5;extra_copy_number=0
CM058247.1	Liftoff	exon	74824199	74824529	.	+	.	ID=exon-XM_006541260.5-28;Parent=rna-XM_006541260.5;Dbxref=GeneID:75547,GenBank:XM_006541260.5,MGI:MGI:2676556;gbkey=mRNA;gene=Akap13;product=A kinase (PRKA) anchor protein 13%2C transcript variant X22;transcript_id=XM_006541260.5;extra_copy_number=0
CM058247.1	Liftoff	exon	74825593	74829430	.	+	.	ID=exon-XM_006541260.5-29;Parent=rna-XM_006541260.5;Dbxref=GeneID:75547,GenBank:XM_006541260.5,MGI:MGI:2676556;gbkey=mRNA;gene=Akap13;product=A kinase (PRKA) anchor protein 13%2C transcript variant X22;transcript_id=XM_006541260.5;extra_copy_number=0
CM058247.1	Liftoff	CDS	74718393	74718473	.	+	.	ID=cds-XP_006541323.1;Parent=rna-XM_006541260.5;Dbxref=GeneID:75547,GenBank:XP_006541323.1,MGI:MGI:2676556;Name=XP_006541323.1;gbkey=CDS;gene=Akap13;product=A-kinase anchor protein 13 isoform X22;protein_id=XP_006541323.1;extra_copy_number=0
CM058247.1	Liftoff	CDS	74738421	74738496	.	+	.	ID=cds-XP_006541323.1;Parent=rna-XM_006541260.5;Dbxref=GeneID:75547,GenBank:XP_006541323.1,MGI:MGI:2676556;Name=XP_006541323.1;gbkey=CDS;gene=Akap13;product=A-kinase anchor protein 13 isoform X22;protein_id=XP_006541323.1;extra_copy_number=0
CM058247.1	Liftoff	CDS	74741521	74741657	.	+	.	ID=cds-XP_006541323.1;Parent=rna-XM_006541260.5;Dbxref=GeneID:75547,GenBank:XP_006541323.1,MGI:MGI:2676556;Name=XP_006541323.1;gbkey=CDS;gene=Akap13;product=A-kinase anchor protein 13 isoform X22;protein_id=XP_006541323.1;extra_copy_number=0
CM058247.1	Liftoff	CDS	74752121	74752494	.	+	.	ID=cds-XP_006541323.1;Parent=rna-XM_006541260.5;Dbxref=GeneID:75547,GenBank:XP_006541323.1,MGI:MGI:2676556;Name=XP_006541323.1;gbkey=CDS;gene=Akap13;product=A-kinase anchor protein 13 isoform X22;protein_id=XP_006541323.1;extra_copy_number=0
CM058247.1	Liftoff	CDS	74760132	74760324	.	+	.	ID=cds-XP_006541323.1;Parent=rna-XM_006541260.5;Dbxref=GeneID:75547,GenBank:XP_006541323.1,MGI:MGI:2676556;Name=XP_006541323.1;gbkey=CDS;gene=Akap13;product=A-kinase anchor protein 13 isoform X22;protein_id=XP_006541323.1;extra_copy_number=0
CM058247.1	Liftoff	CDS	74762228	74762336	.	+	.	ID=cds-XP_006541323.1;Parent=rna-XM_006541260.5;Dbxref=GeneID:75547,GenBank:XP_006541323.1,MGI:MGI:2676556;Name=XP_006541323.1;gbkey=CDS;gene=Akap13;product=A-kinase anchor protein 13 isoform X22;protein_id=XP_006541323.1;extra_copy_number=0
CM058247.1	Liftoff	CDS	74770641	74770683	.	+	.	ID=cds-XP_006541323.1;Parent=rna-XM_006541260.5;Dbxref=GeneID:75547,GenBank:XP_006541323.1,MGI:MGI:2676556;Name=XP_006541323.1;gbkey=CDS;gene=Akap13;product=A-kinase anchor protein 13 isoform X22;protein_id=XP_006541323.1;extra_copy_number=0
CM058247.1	Liftoff	CDS	74772319	74772451	.	+	.	ID=cds-XP_006541323.1;Parent=rna-XM_006541260.5;Dbxref=GeneID:75547,GenBank:XP_006541323.1,MGI:MGI:2676556;Name=XP_006541323.1;gbkey=CDS;gene=Akap13;product=A-kinase anchor protein 13 isoform X22;protein_id=XP_006541323.1;extra_copy_number=0
CM058247.1	Liftoff	CDS	74779382	74779556	.	+	.	ID=cds-XP_006541323.1;Parent=rna-XM_006541260.5;Dbxref=GeneID:75547,GenBank:XP_006541323.1,MGI:MGI:2676556;Name=XP_006541323.1;gbkey=CDS;gene=Akap13;product=A-kinase anchor protein 13 isoform X22;protein_id=XP_006541323.1;extra_copy_number=0
CM058247.1	Liftoff	CDS	74792787	74792854	.	+	.	ID=cds-XP_006541323.1;Parent=rna-XM_006541260.5;Dbxref=GeneID:75547,GenBank:XP_006541323.1,MGI:MGI:2676556;Name=XP_006541323.1;gbkey=CDS;gene=Akap13;product=A-kinase anchor protein 13 isoform X22;protein_id=XP_006541323.1;extra_copy_number=0
CM058247.1	Liftoff	CDS	74795146	74795212	.	+	.	ID=cds-XP_006541323.1;Parent=rna-XM_006541260.5;Dbxref=GeneID:75547,GenBank:XP_006541323.1,MGI:MGI:2676556;Name=XP_006541323.1;gbkey=CDS;gene=Akap13;product=A-kinase anchor protein 13 isoform X22;protein_id=XP_006541323.1;extra_copy_number=0
CM058247.1	Liftoff	CDS	74798802	74798937	.	+	.	ID=cds-XP_006541323.1;Parent=rna-XM_006541260.5;Dbxref=GeneID:75547,GenBank:XP_006541323.1,MGI:MGI:2676556;Name=XP_006541323.1;gbkey=CDS;gene=Akap13;product=A-kinase anchor protein 13 isoform X22;protein_id=XP_006541323.1;extra_copy_number=0
CM058247.1	Liftoff	CDS	74800317	74800429	.	+	.	ID=cds-XP_006541323.1;Parent=rna-XM_006541260.5;Dbxref=GeneID:75547,GenBank:XP_006541323.1,MGI:MGI:2676556;Name=XP_006541323.1;gbkey=CDS;gene=Akap13;product=A-kinase anchor protein 13 isoform X22;protein_id=XP_006541323.1;extra_copy_number=0
CM058247.1	Liftoff	CDS	74800985	74801137	.	+	.	ID=cds-XP_006541323.1;Parent=rna-XM_006541260.5;Dbxref=GeneID:75547,GenBank:XP_006541323.1,MGI:MGI:2676556;Name=XP_006541323.1;gbkey=CDS;gene=Akap13;product=A-kinase anchor protein 13 isoform X22;protein_id=XP_006541323.1;extra_copy_number=0
CM058247.1	Liftoff	CDS	74801987	74802237	.	+	.	ID=cds-XP_006541323.1;Parent=rna-XM_006541260.5;Dbxref=GeneID:75547,GenBank:XP_006541323.1,MGI:MGI:2676556;Name=XP_006541323.1;gbkey=CDS;gene=Akap13;product=A-kinase anchor protein 13 isoform X22;protein_id=XP_006541323.1;extra_copy_number=0
CM058247.1	Liftoff	CDS	74803813	74803938	.	+	.	ID=cds-XP_006541323.1;Parent=rna-XM_006541260.5;Dbxref=GeneID:75547,GenBank:XP_006541323.1,MGI:MGI:2676556;Name=XP_006541323.1;gbkey=CDS;gene=Akap13;product=A-kinase anchor protein 13 isoform X22;protein_id=XP_006541323.1;extra_copy_number=0
CM058247.1	Liftoff	CDS	74804051	74804168	.	+	.	ID=cds-XP_006541323.1;Parent=rna-XM_006541260.5;Dbxref=GeneID:75547,GenBank:XP_006541323.1,MGI:MGI:2676556;Name=XP_006541323.1;gbkey=CDS;gene=Akap13;product=A-kinase anchor protein 13 isoform X22;protein_id=XP_006541323.1;extra_copy_number=0
CM058247.1	Liftoff	CDS	74805380	74805628	.	+	.	ID=cds-XP_006541323.1;Parent=rna-XM_006541260.5;Dbxref=GeneID:75547,GenBank:XP_006541323.1,MGI:MGI:2676556;Name=XP_006541323.1;gbkey=CDS;gene=Akap13;product=A-kinase anchor protein 13 isoform X22;protein_id=XP_006541323.1;extra_copy_number=0
CM058247.1	Liftoff	CDS	74810730	74810806	.	+	.	ID=cds-XP_006541323.1;Parent=rna-XM_006541260.5;Dbxref=GeneID:75547,GenBank:XP_006541323.1,MGI:MGI:2676556;Name=XP_006541323.1;gbkey=CDS;gene=Akap13;product=A-kinase anchor protein 13 isoform X22;protein_id=XP_006541323.1;extra_copy_number=0
CM058247.1	Liftoff	CDS	74811303	74811484	.	+	.	ID=cds-XP_006541323.1;Parent=rna-XM_006541260.5;Dbxref=GeneID:75547,GenBank:XP_006541323.1,MGI:MGI:2676556;Name=XP_006541323.1;gbkey=CDS;gene=Akap13;product=A-kinase anchor protein 13 isoform X22;protein_id=XP_006541323.1;extra_copy_number=0
CM058247.1	Liftoff	CDS	74811625	74811707	.	+	.	ID=cds-XP_006541323.1;Parent=rna-XM_006541260.5;Dbxref=GeneID:75547,GenBank:XP_006541323.1,MGI:MGI:2676556;Name=XP_006541323.1;gbkey=CDS;gene=Akap13;product=A-kinase anchor protein 13 isoform X22;protein_id=XP_006541323.1;extra_copy_number=0
CM058247.1	Liftoff	CDS	74814385	74814579	.	+	.	ID=cds-XP_006541323.1;Parent=rna-XM_006541260.5;Dbxref=GeneID:75547,GenBank:XP_006541323.1,MGI:MGI:2676556;Name=XP_006541323.1;gbkey=CDS;gene=Akap13;product=A-kinase anchor protein 13 isoform X22;protein_id=XP_006541323.1;extra_copy_number=0
CM058247.1	Liftoff	CDS	74817655	74817816	.	+	.	ID=cds-XP_006541323.1;Parent=rna-XM_006541260.5;Dbxref=GeneID:75547,GenBank:XP_006541323.1,MGI:MGI:2676556;Name=XP_006541323.1;gbkey=CDS;gene=Akap13;product=A-kinase anchor protein 13 isoform X22;protein_id=XP_006541323.1;extra_copy_number=0
CM058247.1	Liftoff	CDS	74818485	74818555	.	+	.	ID=cds-XP_006541323.1;Parent=rna-XM_006541260.5;Dbxref=GeneID:75547,GenBank:XP_006541323.1,MGI:MGI:2676556;Name=XP_006541323.1;gbkey=CDS;gene=Akap13;product=A-kinase anchor protein 13 isoform X22;protein_id=XP_006541323.1;extra_copy_number=0
CM058247.1	Liftoff	CDS	74818984	74819028	.	+	.	ID=cds-XP_006541323.1;Parent=rna-XM_006541260.5;Dbxref=GeneID:75547,GenBank:XP_006541323.1,MGI:MGI:2676556;Name=XP_006541323.1;gbkey=CDS;gene=Akap13;product=A-kinase anchor protein 13 isoform X22;protein_id=XP_006541323.1;extra_copy_number=0
CM058247.1	Liftoff	CDS	74821779	74821829	.	+	.	ID=cds-XP_006541323.1;Parent=rna-XM_006541260.5;Dbxref=GeneID:75547,GenBank:XP_006541323.1,MGI:MGI:2676556;Name=XP_006541323.1;gbkey=CDS;gene=Akap13;product=A-kinase anchor protein 13 isoform X22;protein_id=XP_006541323.1;extra_copy_number=0
CM058247.1	Liftoff	CDS	74822597	74823046	.	+	.	ID=cds-XP_006541323.1;Parent=rna-XM_006541260.5;Dbxref=GeneID:75547,GenBank:XP_006541323.1,MGI:MGI:2676556;Name=XP_006541323.1;gbkey=CDS;gene=Akap13;product=A-kinase anchor protein 13 isoform X22;protein_id=XP_006541323.1;extra_copy_number=0
CM058247.1	Liftoff	CDS	74824199	74824529	.	+	.	ID=cds-XP_006541323.1;Parent=rna-XM_006541260.5;Dbxref=GeneID:75547,GenBank:XP_006541323.1,MGI:MGI:2676556;Name=XP_006541323.1;gbkey=CDS;gene=Akap13;product=A-kinase anchor protein 13 isoform X22;protein_id=XP_006541323.1;extra_copy_number=0
CM058247.1	Liftoff	CDS	74825593	74825642	.	+	.	ID=cds-XP_006541323.1;Parent=rna-XM_006541260.5;Dbxref=GeneID:75547,GenBank:XP_006541323.1,MGI:MGI:2676556;Name=XP_006541323.1;gbkey=CDS;gene=Akap13;product=A-kinase anchor protein 13 isoform X22;protein_id=XP_006541323.1;extra_copy_number=0
CM058247.1	Liftoff	mRNA	74709489	74829430	.	+	.	ID=rna-XM_036153533.1;Parent=gene-Akap13;Dbxref=GeneID:75547,GenBank:XM_036153533.1,MGI:MGI:2676556;Name=XM_036153533.1;gbkey=mRNA;gene=Akap13;model_evidence=Supporting evidence includes similarity to: 4 mRNAs%2C 35 ESTs%2C 182 long SRA reads%2C and 90%25 coverage of the annotated genomic feature by RNAseq alignments%2C including 33 samples with support for all annotated introns;product=A kinase (PRKA) anchor protein 13%2C transcript variant X23;transcript_id=XM_036153533.1;matches_ref_protein=True;valid_ORF=True;extra_copy_number=0
CM058247.1	Liftoff	exon	74709489	74718473	.	+	.	ID=exon-XM_036153533.1-1;Parent=rna-XM_036153533.1;Dbxref=GeneID:75547,GenBank:XM_036153533.1,MGI:MGI:2676556;gbkey=mRNA;gene=Akap13;product=A kinase (PRKA) anchor protein 13%2C transcript variant X23;transcript_id=XM_036153533.1;extra_copy_number=0
CM058247.1	Liftoff	exon	74738421	74738496	.	+	.	ID=exon-XM_036153533.1-2;Parent=rna-XM_036153533.1;Dbxref=GeneID:75547,GenBank:XM_036153533.1,MGI:MGI:2676556;gbkey=mRNA;gene=Akap13;product=A kinase (PRKA) anchor protein 13%2C transcript variant X23;transcript_id=XM_036153533.1;extra_copy_number=0
CM058247.1	Liftoff	exon	74741521	74741657	.	+	.	ID=exon-XM_036153533.1-3;Parent=rna-XM_036153533.1;Dbxref=GeneID:75547,GenBank:XM_036153533.1,MGI:MGI:2676556;gbkey=mRNA;gene=Akap13;product=A kinase (PRKA) anchor protein 13%2C transcript variant X23;transcript_id=XM_036153533.1;extra_copy_number=0
CM058247.1	Liftoff	exon	74752121	74752494	.	+	.	ID=exon-XM_036153533.1-4;Parent=rna-XM_036153533.1;Dbxref=GeneID:75547,GenBank:XM_036153533.1,MGI:MGI:2676556;gbkey=mRNA;gene=Akap13;product=A kinase (PRKA) anchor protein 13%2C transcript variant X23;transcript_id=XM_036153533.1;extra_copy_number=0
CM058247.1	Liftoff	exon	74760132	74760324	.	+	.	ID=exon-XM_036153533.1-5;Parent=rna-XM_036153533.1;Dbxref=GeneID:75547,GenBank:XM_036153533.1,MGI:MGI:2676556;gbkey=mRNA;gene=Akap13;product=A kinase (PRKA) anchor protein 13%2C transcript variant X23;transcript_id=XM_036153533.1;extra_copy_number=0
CM058247.1	Liftoff	exon	74762228	74762336	.	+	.	ID=exon-XM_036153533.1-6;Parent=rna-XM_036153533.1;Dbxref=GeneID:75547,GenBank:XM_036153533.1,MGI:MGI:2676556;gbkey=mRNA;gene=Akap13;product=A kinase (PRKA) anchor protein 13%2C transcript variant X23;transcript_id=XM_036153533.1;extra_copy_number=0
CM058247.1	Liftoff	exon	74770641	74770683	.	+	.	ID=exon-XM_036153533.1-7;Parent=rna-XM_036153533.1;Dbxref=GeneID:75547,GenBank:XM_036153533.1,MGI:MGI:2676556;gbkey=mRNA;gene=Akap13;product=A kinase (PRKA) anchor protein 13%2C transcript variant X23;transcript_id=XM_036153533.1;extra_copy_number=0
CM058247.1	Liftoff	exon	74772319	74772451	.	+	.	ID=exon-XM_036153533.1-8;Parent=rna-XM_036153533.1;Dbxref=GeneID:75547,GenBank:XM_036153533.1,MGI:MGI:2676556;gbkey=mRNA;gene=Akap13;product=A kinase (PRKA) anchor protein 13%2C transcript variant X23;transcript_id=XM_036153533.1;extra_copy_number=0
CM058247.1	Liftoff	exon	74779382	74779556	.	+	.	ID=exon-XM_036153533.1-9;Parent=rna-XM_036153533.1;Dbxref=GeneID:75547,GenBank:XM_036153533.1,MGI:MGI:2676556;gbkey=mRNA;gene=Akap13;product=A kinase (PRKA) anchor protein 13%2C transcript variant X23;transcript_id=XM_036153533.1;extra_copy_number=0
CM058247.1	Liftoff	exon	74792787	74792854	.	+	.	ID=exon-XM_036153533.1-10;Parent=rna-XM_036153533.1;Dbxref=GeneID:75547,GenBank:XM_036153533.1,MGI:MGI:2676556;gbkey=mRNA;gene=Akap13;product=A kinase (PRKA) anchor protein 13%2C transcript variant X23;transcript_id=XM_036153533.1;extra_copy_number=0
CM058247.1	Liftoff	exon	74795146	74795212	.	+	.	ID=exon-XM_036153533.1-11;Parent=rna-XM_036153533.1;Dbxref=GeneID:75547,GenBank:XM_036153533.1,MGI:MGI:2676556;gbkey=mRNA;gene=Akap13;product=A kinase (PRKA) anchor protein 13%2C transcript variant X23;transcript_id=XM_036153533.1;extra_copy_number=0
CM058247.1	Liftoff	exon	74798802	74798937	.	+	.	ID=exon-XM_036153533.1-12;Parent=rna-XM_036153533.1;Dbxref=GeneID:75547,GenBank:XM_036153533.1,MGI:MGI:2676556;gbkey=mRNA;gene=Akap13;product=A kinase (PRKA) anchor protein 13%2C transcript variant X23;transcript_id=XM_036153533.1;extra_copy_number=0
CM058247.1	Liftoff	exon	74800317	74800429	.	+	.	ID=exon-XM_036153533.1-13;Parent=rna-XM_036153533.1;Dbxref=GeneID:75547,GenBank:XM_036153533.1,MGI:MGI:2676556;gbkey=mRNA;gene=Akap13;product=A kinase (PRKA) anchor protein 13%2C transcript variant X23;transcript_id=XM_036153533.1;extra_copy_number=0
CM058247.1	Liftoff	exon	74800988	74801137	.	+	.	ID=exon-XM_036153533.1-14;Parent=rna-XM_036153533.1;Dbxref=GeneID:75547,GenBank:XM_036153533.1,MGI:MGI:2676556;gbkey=mRNA;gene=Akap13;product=A kinase (PRKA) anchor protein 13%2C transcript variant X23;transcript_id=XM_036153533.1;extra_copy_number=0
CM058247.1	Liftoff	exon	74801987	74802237	.	+	.	ID=exon-XM_036153533.1-15;Parent=rna-XM_036153533.1;Dbxref=GeneID:75547,GenBank:XM_036153533.1,MGI:MGI:2676556;gbkey=mRNA;gene=Akap13;product=A kinase (PRKA) anchor protein 13%2C transcript variant X23;transcript_id=XM_036153533.1;extra_copy_number=0
CM058247.1	Liftoff	exon	74803813	74803938	.	+	.	ID=exon-XM_036153533.1-16;Parent=rna-XM_036153533.1;Dbxref=GeneID:75547,GenBank:XM_036153533.1,MGI:MGI:2676556;gbkey=mRNA;gene=Akap13;product=A kinase (PRKA) anchor protein 13%2C transcript variant X23;transcript_id=XM_036153533.1;extra_copy_number=0
CM058247.1	Liftoff	exon	74804051	74804168	.	+	.	ID=exon-XM_036153533.1-17;Parent=rna-XM_036153533.1;Dbxref=GeneID:75547,GenBank:XM_036153533.1,MGI:MGI:2676556;gbkey=mRNA;gene=Akap13;product=A kinase (PRKA) anchor protein 13%2C transcript variant X23;transcript_id=XM_036153533.1;extra_copy_number=0
CM058247.1	Liftoff	exon	74805380	74805628	.	+	.	ID=exon-XM_036153533.1-18;Parent=rna-XM_036153533.1;Dbxref=GeneID:75547,GenBank:XM_036153533.1,MGI:MGI:2676556;gbkey=mRNA;gene=Akap13;product=A kinase (PRKA) anchor protein 13%2C transcript variant X23;transcript_id=XM_036153533.1;extra_copy_number=0
CM058247.1	Liftoff	exon	74810730	74810806	.	+	.	ID=exon-XM_036153533.1-19;Parent=rna-XM_036153533.1;Dbxref=GeneID:75547,GenBank:XM_036153533.1,MGI:MGI:2676556;gbkey=mRNA;gene=Akap13;product=A kinase (PRKA) anchor protein 13%2C transcript variant X23;transcript_id=XM_036153533.1;extra_copy_number=0
CM058247.1	Liftoff	exon	74811303	74811484	.	+	.	ID=exon-XM_036153533.1-20;Parent=rna-XM_036153533.1;Dbxref=GeneID:75547,GenBank:XM_036153533.1,MGI:MGI:2676556;gbkey=mRNA;gene=Akap13;product=A kinase (PRKA) anchor protein 13%2C transcript variant X23;transcript_id=XM_036153533.1;extra_copy_number=0
CM058247.1	Liftoff	exon	74811625	74811707	.	+	.	ID=exon-XM_036153533.1-21;Parent=rna-XM_036153533.1;Dbxref=GeneID:75547,GenBank:XM_036153533.1,MGI:MGI:2676556;gbkey=mRNA;gene=Akap13;product=A kinase (PRKA) anchor protein 13%2C transcript variant X23;transcript_id=XM_036153533.1;extra_copy_number=0
CM058247.1	Liftoff	exon	74814385	74814579	.	+	.	ID=exon-XM_036153533.1-22;Parent=rna-XM_036153533.1;Dbxref=GeneID:75547,GenBank:XM_036153533.1,MGI:MGI:2676556;gbkey=mRNA;gene=Akap13;product=A kinase (PRKA) anchor protein 13%2C transcript variant X23;transcript_id=XM_036153533.1;extra_copy_number=0
CM058247.1	Liftoff	exon	74817655	74817816	.	+	.	ID=exon-XM_036153533.1-23;Parent=rna-XM_036153533.1;Dbxref=GeneID:75547,GenBank:XM_036153533.1,MGI:MGI:2676556;gbkey=mRNA;gene=Akap13;product=A kinase (PRKA) anchor protein 13%2C transcript variant X23;transcript_id=XM_036153533.1;extra_copy_number=0
CM058247.1	Liftoff	exon	74818485	74818555	.	+	.	ID=exon-XM_036153533.1-24;Parent=rna-XM_036153533.1;Dbxref=GeneID:75547,GenBank:XM_036153533.1,MGI:MGI:2676556;gbkey=mRNA;gene=Akap13;product=A kinase (PRKA) anchor protein 13%2C transcript variant X23;transcript_id=XM_036153533.1;extra_copy_number=0
CM058247.1	Liftoff	exon	74818984	74819028	.	+	.	ID=exon-XM_036153533.1-25;Parent=rna-XM_036153533.1;Dbxref=GeneID:75547,GenBank:XM_036153533.1,MGI:MGI:2676556;gbkey=mRNA;gene=Akap13;product=A kinase (PRKA) anchor protein 13%2C transcript variant X23;transcript_id=XM_036153533.1;extra_copy_number=0
CM058247.1	Liftoff	exon	74821779	74821829	.	+	.	ID=exon-XM_036153533.1-26;Parent=rna-XM_036153533.1;Dbxref=GeneID:75547,GenBank:XM_036153533.1,MGI:MGI:2676556;gbkey=mRNA;gene=Akap13;product=A kinase (PRKA) anchor protein 13%2C transcript variant X23;transcript_id=XM_036153533.1;extra_copy_number=0
CM058247.1	Liftoff	exon	74822597	74823046	.	+	.	ID=exon-XM_036153533.1-27;Parent=rna-XM_036153533.1;Dbxref=GeneID:75547,GenBank:XM_036153533.1,MGI:MGI:2676556;gbkey=mRNA;gene=Akap13;product=A kinase (PRKA) anchor protein 13%2C transcript variant X23;transcript_id=XM_036153533.1;extra_copy_number=0
CM058247.1	Liftoff	exon	74824199	74824529	.	+	.	ID=exon-XM_036153533.1-28;Parent=rna-XM_036153533.1;Dbxref=GeneID:75547,GenBank:XM_036153533.1,MGI:MGI:2676556;gbkey=mRNA;gene=Akap13;product=A kinase (PRKA) anchor protein 13%2C transcript variant X23;transcript_id=XM_036153533.1;extra_copy_number=0
CM058247.1	Liftoff	exon	74825593	74829430	.	+	.	ID=exon-XM_036153533.1-29;Parent=rna-XM_036153533.1;Dbxref=GeneID:75547,GenBank:XM_036153533.1,MGI:MGI:2676556;gbkey=mRNA;gene=Akap13;product=A kinase (PRKA) anchor protein 13%2C transcript variant X23;transcript_id=XM_036153533.1;extra_copy_number=0
CM058247.1	Liftoff	CDS	74718393	74718473	.	+	.	ID=cds-XP_036009426.1;Parent=rna-XM_036153533.1;Dbxref=GeneID:75547,GenBank:XP_036009426.1,MGI:MGI:2676556;Name=XP_036009426.1;gbkey=CDS;gene=Akap13;product=A-kinase anchor protein 13 isoform X23;protein_id=XP_036009426.1;extra_copy_number=0
CM058247.1	Liftoff	CDS	74738421	74738496	.	+	.	ID=cds-XP_036009426.1;Parent=rna-XM_036153533.1;Dbxref=GeneID:75547,GenBank:XP_036009426.1,MGI:MGI:2676556;Name=XP_036009426.1;gbkey=CDS;gene=Akap13;product=A-kinase anchor protein 13 isoform X23;protein_id=XP_036009426.1;extra_copy_number=0
CM058247.1	Liftoff	CDS	74741521	74741657	.	+	.	ID=cds-XP_036009426.1;Parent=rna-XM_036153533.1;Dbxref=GeneID:75547,GenBank:XP_036009426.1,MGI:MGI:2676556;Name=XP_036009426.1;gbkey=CDS;gene=Akap13;product=A-kinase anchor protein 13 isoform X23;protein_id=XP_036009426.1;extra_copy_number=0
CM058247.1	Liftoff	CDS	74752121	74752494	.	+	.	ID=cds-XP_036009426.1;Parent=rna-XM_036153533.1;Dbxref=GeneID:75547,GenBank:XP_036009426.1,MGI:MGI:2676556;Name=XP_036009426.1;gbkey=CDS;gene=Akap13;product=A-kinase anchor protein 13 isoform X23;protein_id=XP_036009426.1;extra_copy_number=0
CM058247.1	Liftoff	CDS	74760132	74760324	.	+	.	ID=cds-XP_036009426.1;Parent=rna-XM_036153533.1;Dbxref=GeneID:75547,GenBank:XP_036009426.1,MGI:MGI:2676556;Name=XP_036009426.1;gbkey=CDS;gene=Akap13;product=A-kinase anchor protein 13 isoform X23;protein_id=XP_036009426.1;extra_copy_number=0
CM058247.1	Liftoff	CDS	74762228	74762336	.	+	.	ID=cds-XP_036009426.1;Parent=rna-XM_036153533.1;Dbxref=GeneID:75547,GenBank:XP_036009426.1,MGI:MGI:2676556;Name=XP_036009426.1;gbkey=CDS;gene=Akap13;product=A-kinase anchor protein 13 isoform X23;protein_id=XP_036009426.1;extra_copy_number=0
CM058247.1	Liftoff	CDS	74770641	74770683	.	+	.	ID=cds-XP_036009426.1;Parent=rna-XM_036153533.1;Dbxref=GeneID:75547,GenBank:XP_036009426.1,MGI:MGI:2676556;Name=XP_036009426.1;gbkey=CDS;gene=Akap13;product=A-kinase anchor protein 13 isoform X23;protein_id=XP_036009426.1;extra_copy_number=0
CM058247.1	Liftoff	CDS	74772319	74772451	.	+	.	ID=cds-XP_036009426.1;Parent=rna-XM_036153533.1;Dbxref=GeneID:75547,GenBank:XP_036009426.1,MGI:MGI:2676556;Name=XP_036009426.1;gbkey=CDS;gene=Akap13;product=A-kinase anchor protein 13 isoform X23;protein_id=XP_036009426.1;extra_copy_number=0
CM058247.1	Liftoff	CDS	74779382	74779556	.	+	.	ID=cds-XP_036009426.1;Parent=rna-XM_036153533.1;Dbxref=GeneID:75547,GenBank:XP_036009426.1,MGI:MGI:2676556;Name=XP_036009426.1;gbkey=CDS;gene=Akap13;product=A-kinase anchor protein 13 isoform X23;protein_id=XP_036009426.1;extra_copy_number=0
CM058247.1	Liftoff	CDS	74792787	74792854	.	+	.	ID=cds-XP_036009426.1;Parent=rna-XM_036153533.1;Dbxref=GeneID:75547,GenBank:XP_036009426.1,MGI:MGI:2676556;Name=XP_036009426.1;gbkey=CDS;gene=Akap13;product=A-kinase anchor protein 13 isoform X23;protein_id=XP_036009426.1;extra_copy_number=0
CM058247.1	Liftoff	CDS	74795146	74795212	.	+	.	ID=cds-XP_036009426.1;Parent=rna-XM_036153533.1;Dbxref=GeneID:75547,GenBank:XP_036009426.1,MGI:MGI:2676556;Name=XP_036009426.1;gbkey=CDS;gene=Akap13;product=A-kinase anchor protein 13 isoform X23;protein_id=XP_036009426.1;extra_copy_number=0
CM058247.1	Liftoff	CDS	74798802	74798937	.	+	.	ID=cds-XP_036009426.1;Parent=rna-XM_036153533.1;Dbxref=GeneID:75547,GenBank:XP_036009426.1,MGI:MGI:2676556;Name=XP_036009426.1;gbkey=CDS;gene=Akap13;product=A-kinase anchor protein 13 isoform X23;protein_id=XP_036009426.1;extra_copy_number=0
CM058247.1	Liftoff	CDS	74800317	74800429	.	+	.	ID=cds-XP_036009426.1;Parent=rna-XM_036153533.1;Dbxref=GeneID:75547,GenBank:XP_036009426.1,MGI:MGI:2676556;Name=XP_036009426.1;gbkey=CDS;gene=Akap13;product=A-kinase anchor protein 13 isoform X23;protein_id=XP_036009426.1;extra_copy_number=0
CM058247.1	Liftoff	CDS	74800988	74801137	.	+	.	ID=cds-XP_036009426.1;Parent=rna-XM_036153533.1;Dbxref=GeneID:75547,GenBank:XP_036009426.1,MGI:MGI:2676556;Name=XP_036009426.1;gbkey=CDS;gene=Akap13;product=A-kinase anchor protein 13 isoform X23;protein_id=XP_036009426.1;extra_copy_number=0
CM058247.1	Liftoff	CDS	74801987	74802237	.	+	.	ID=cds-XP_036009426.1;Parent=rna-XM_036153533.1;Dbxref=GeneID:75547,GenBank:XP_036009426.1,MGI:MGI:2676556;Name=XP_036009426.1;gbkey=CDS;gene=Akap13;product=A-kinase anchor protein 13 isoform X23;protein_id=XP_036009426.1;extra_copy_number=0
CM058247.1	Liftoff	CDS	74803813	74803938	.	+	.	ID=cds-XP_036009426.1;Parent=rna-XM_036153533.1;Dbxref=GeneID:75547,GenBank:XP_036009426.1,MGI:MGI:2676556;Name=XP_036009426.1;gbkey=CDS;gene=Akap13;product=A-kinase anchor protein 13 isoform X23;protein_id=XP_036009426.1;extra_copy_number=0
CM058247.1	Liftoff	CDS	74804051	74804168	.	+	.	ID=cds-XP_036009426.1;Parent=rna-XM_036153533.1;Dbxref=GeneID:75547,GenBank:XP_036009426.1,MGI:MGI:2676556;Name=XP_036009426.1;gbkey=CDS;gene=Akap13;product=A-kinase anchor protein 13 isoform X23;protein_id=XP_036009426.1;extra_copy_number=0
CM058247.1	Liftoff	CDS	74805380	74805628	.	+	.	ID=cds-XP_036009426.1;Parent=rna-XM_036153533.1;Dbxref=GeneID:75547,GenBank:XP_036009426.1,MGI:MGI:2676556;Name=XP_036009426.1;gbkey=CDS;gene=Akap13;product=A-kinase anchor protein 13 isoform X23;protein_id=XP_036009426.1;extra_copy_number=0
CM058247.1	Liftoff	CDS	74810730	74810806	.	+	.	ID=cds-XP_036009426.1;Parent=rna-XM_036153533.1;Dbxref=GeneID:75547,GenBank:XP_036009426.1,MGI:MGI:2676556;Name=XP_036009426.1;gbkey=CDS;gene=Akap13;product=A-kinase anchor protein 13 isoform X23;protein_id=XP_036009426.1;extra_copy_number=0
CM058247.1	Liftoff	CDS	74811303	74811484	.	+	.	ID=cds-XP_036009426.1;Parent=rna-XM_036153533.1;Dbxref=GeneID:75547,GenBank:XP_036009426.1,MGI:MGI:2676556;Name=XP_036009426.1;gbkey=CDS;gene=Akap13;product=A-kinase anchor protein 13 isoform X23;protein_id=XP_036009426.1;extra_copy_number=0
CM058247.1	Liftoff	CDS	74811625	74811707	.	+	.	ID=cds-XP_036009426.1;Parent=rna-XM_036153533.1;Dbxref=GeneID:75547,GenBank:XP_036009426.1,MGI:MGI:2676556;Name=XP_036009426.1;gbkey=CDS;gene=Akap13;product=A-kinase anchor protein 13 isoform X23;protein_id=XP_036009426.1;extra_copy_number=0
CM058247.1	Liftoff	CDS	74814385	74814579	.	+	.	ID=cds-XP_036009426.1;Parent=rna-XM_036153533.1;Dbxref=GeneID:75547,GenBank:XP_036009426.1,MGI:MGI:2676556;Name=XP_036009426.1;gbkey=CDS;gene=Akap13;product=A-kinase anchor protein 13 isoform X23;protein_id=XP_036009426.1;extra_copy_number=0
CM058247.1	Liftoff	CDS	74817655	74817816	.	+	.	ID=cds-XP_036009426.1;Parent=rna-XM_036153533.1;Dbxref=GeneID:75547,GenBank:XP_036009426.1,MGI:MGI:2676556;Name=XP_036009426.1;gbkey=CDS;gene=Akap13;product=A-kinase anchor protein 13 isoform X23;protein_id=XP_036009426.1;extra_copy_number=0
CM058247.1	Liftoff	CDS	74818485	74818555	.	+	.	ID=cds-XP_036009426.1;Parent=rna-XM_036153533.1;Dbxref=GeneID:75547,GenBank:XP_036009426.1,MGI:MGI:2676556;Name=XP_036009426.1;gbkey=CDS;gene=Akap13;product=A-kinase anchor protein 13 isoform X23;protein_id=XP_036009426.1;extra_copy_number=0
CM058247.1	Liftoff	CDS	74818984	74819028	.	+	.	ID=cds-XP_036009426.1;Parent=rna-XM_036153533.1;Dbxref=GeneID:75547,GenBank:XP_036009426.1,MGI:MGI:2676556;Name=XP_036009426.1;gbkey=CDS;gene=Akap13;product=A-kinase anchor protein 13 isoform X23;protein_id=XP_036009426.1;extra_copy_number=0
CM058247.1	Liftoff	CDS	74821779	74821829	.	+	.	ID=cds-XP_036009426.1;Parent=rna-XM_036153533.1;Dbxref=GeneID:75547,GenBank:XP_036009426.1,MGI:MGI:2676556;Name=XP_036009426.1;gbkey=CDS;gene=Akap13;product=A-kinase anchor protein 13 isoform X23;protein_id=XP_036009426.1;extra_copy_number=0
CM058247.1	Liftoff	CDS	74822597	74823046	.	+	.	ID=cds-XP_036009426.1;Parent=rna-XM_036153533.1;Dbxref=GeneID:75547,GenBank:XP_036009426.1,MGI:MGI:2676556;Name=XP_036009426.1;gbkey=CDS;gene=Akap13;product=A-kinase anchor protein 13 isoform X23;protein_id=XP_036009426.1;extra_copy_number=0
CM058247.1	Liftoff	CDS	74824199	74824529	.	+	.	ID=cds-XP_036009426.1;Parent=rna-XM_036153533.1;Dbxref=GeneID:75547,GenBank:XP_036009426.1,MGI:MGI:2676556;Name=XP_036009426.1;gbkey=CDS;gene=Akap13;product=A-kinase anchor protein 13 isoform X23;protein_id=XP_036009426.1;extra_copy_number=0
CM058247.1	Liftoff	CDS	74825593	74825642	.	+	.	ID=cds-XP_036009426.1;Parent=rna-XM_036153533.1;Dbxref=GeneID:75547,GenBank:XP_036009426.1,MGI:MGI:2676556;Name=XP_036009426.1;gbkey=CDS;gene=Akap13;product=A-kinase anchor protein 13 isoform X23;protein_id=XP_036009426.1;extra_copy_number=0
CM058247.1	Liftoff	gene	74844060	74857142	.	-	.	ID=gene-AU020206;Dbxref=GeneID:108167440,MGI:MGI:2142134;Name=AU020206;description=expressed sequence AU020206;gbkey=Gene;gene=AU020206;gene_biotype=lncRNA;coverage=1.0;sequence_ID=1.0;extra_copy_number=0;copy_num_ID=gene-AU020206_0
CM058247.1	Liftoff	lnc_RNA	74844060	74857142	.	-	.	ID=rna-NR_165329.1;Parent=gene-AU020206;Dbxref=GeneID:108167440,GenBank:NR_165329.1,MGI:MGI:2142134;Name=NR_165329.1;gbkey=ncRNA;gene=AU020206;product=expressed sequence AU020206;transcript_id=NR_165329.1;extra_copy_number=0
CM058247.1	Liftoff	exon	74844060	74845259	.	-	.	ID=exon-NR_165329.1-3;Parent=rna-NR_165329.1;Dbxref=GeneID:108167440,GenBank:NR_165329.1,MGI:MGI:2142134;gbkey=ncRNA;gene=AU020206;product=expressed sequence AU020206;transcript_id=NR_165329.1;extra_copy_number=0
CM058247.1	Liftoff	exon	74855647	74855778	.	-	.	ID=exon-NR_165329.1-2;Parent=rna-NR_165329.1;Dbxref=GeneID:108167440,GenBank:NR_165329.1,MGI:MGI:2142134;gbkey=ncRNA;gene=AU020206;product=expressed sequence AU020206;transcript_id=NR_165329.1;extra_copy_number=0
CM058247.1	Liftoff	exon	74857074	74857142	.	-	.	ID=exon-NR_165329.1-1;Parent=rna-NR_165329.1;Dbxref=GeneID:108167440,GenBank:NR_165329.1,MGI:MGI:2142134;gbkey=ncRNA;gene=AU020206;product=expressed sequence AU020206;transcript_id=NR_165329.1;extra_copy_number=0
CM058247.1	Liftoff	match	74856663	74857605	.	+	.	ID=462920e8-af63-4ef7-9854-54018f65cc62;Target=NG_068072.1 1 943 +;assembly_bases_aln=943;assembly_bases_seq=943;bit_score=1756.02;blast_aligner=1;blast_score=943;common_component=0;e_value=0;filter_score=0;for_remapping=2;gap_count=0;hsp_percent_coverage=100;matchable_bases=943;matched_bases=943;num_ident=943;num_mismatch=0;pct_coverage=100;pct_coverage_hiqual=100;pct_identity_gap=100;pct_identity_gapopen_only=100;pct_identity_ungap=100;rank=1;weighted_identity=1;coverage=1.0;sequence_ID=1.0;extra_copy_number=0;copy_num_ID=462920e8-af63-4ef7-9854-54018f65cc62_0
CM058247.1	Liftoff	transcriptional_cis_regulatory_region	74856763	74857505	.	.	.	ID=id-GeneID:116804920;Dbxref=GeneID:116804920;Note=promoter|chr7:82926479-82927306 (MGSCv37/mm9 assembly coordinates) targeted for CRISPR interference;experiment=EXISTENCE:mutant phenotype evidence [ECO:0000015][PMID:31784727];function=negatively regulates Akap13 expression in mouse ES cells {active_cell/tissue: mESC};gbkey=regulatory;regulatory_class=transcriptional_cis_regulatory_region;coverage=1.0;sequence_ID=1.0;extra_copy_number=0;copy_num_ID=id-GeneID:116804920_0
CM058247.1	Liftoff	biological_region	74856763	74857505	.	+	.	ID=id-GeneID:116804920-2;Dbxref=GeneID:116804920;Name=biological region;function=regulatory_interactions: Akap13;gbkey=Region;standard_name=CRISPRi-validated cis-regulatory element for Akap13;coverage=1.0;sequence_ID=1.0;extra_copy_number=0;copy_num_ID=id-GeneID:116804920-2_0
CM058247.1	Liftoff	gene	74897563	74922736	.	+	.	ID=gene-Gm51489;Dbxref=GeneID:115486534,MGI:MGI:6365127;Name=Gm51489;description=predicted gene%2C 51489;gbkey=Gene;gene=Gm51489;gene_biotype=lncRNA;coverage=1.0;sequence_ID=1.0;extra_copy_number=0;copy_num_ID=gene-Gm51489_0
CM058247.1	Liftoff	lnc_RNA	74897563	74922736	.	+	.	ID=rna-XR_003946804.1;Parent=gene-Gm51489;Dbxref=GeneID:115486534,GenBank:XR_003946804.1,MGI:MGI:6365127;Name=XR_003946804.1;gbkey=ncRNA;gene=Gm51489;model_evidence=Supporting evidence includes similarity to: 100%25 coverage of the annotated genomic feature by RNAseq alignments;product=predicted gene%2C 51489;transcript_id=XR_003946804.1;extra_copy_number=0
CM058247.1	Liftoff	exon	74897563	74897648	.	+	.	ID=exon-XR_003946804.1-1;Parent=rna-XR_003946804.1;Dbxref=GeneID:115486534,GenBank:XR_003946804.1,MGI:MGI:6365127;gbkey=ncRNA;gene=Gm51489;product=predicted gene%2C 51489;transcript_id=XR_003946804.1;extra_copy_number=0
CM058247.1	Liftoff	exon	74911234	74911282	.	+	.	ID=exon-XR_003946804.1-2;Parent=rna-XR_003946804.1;Dbxref=GeneID:115486534,GenBank:XR_003946804.1,MGI:MGI:6365127;gbkey=ncRNA;gene=Gm51489;product=predicted gene%2C 51489;transcript_id=XR_003946804.1;extra_copy_number=0
CM058247.1	Liftoff	exon	74922624	74922736	.	+	.	ID=exon-XR_003946804.1-3;Parent=rna-XR_003946804.1;Dbxref=GeneID:115486534,GenBank:XR_003946804.1,MGI:MGI:6365127;gbkey=ncRNA;gene=Gm51489;product=predicted gene%2C 51489;transcript_id=XR_003946804.1;extra_copy_number=0
CM058247.1	Liftoff	gene	74923362	74949158	.	+	.	ID=gene-Klhl25;Dbxref=GeneID:207952,MGI:MGI:2668031;Name=Klhl25;description=kelch-like 25;gbkey=Gene;gene=Klhl25;gene_biotype=protein_coding;gene_synonym=2810402K13Rik,Enc-1;coverage=1.0;sequence_ID=1.0;valid_ORFs=4;extra_copy_number=0;copy_num_ID=gene-Klhl25_0
CM058247.1	Liftoff	mRNA	74923362	74949155	.	+	.	ID=rna-NM_001122780.1;Parent=gene-Klhl25;Dbxref=GeneID:207952,GenBank:NM_001122780.1,MGI:MGI:2668031;Name=NM_001122780.1;gbkey=mRNA;gene=Klhl25;product=kelch-like 25%2C transcript variant 2;tag=RefSeq Select;transcript_id=NM_001122780.1;matches_ref_protein=True;valid_ORF=True;extra_copy_number=0
CM058247.1	Liftoff	exon	74923362	74923497	.	+	.	ID=exon-NM_001122780.1-1;Parent=rna-NM_001122780.1;Dbxref=GeneID:207952,GenBank:NM_001122780.1,MGI:MGI:2668031;gbkey=mRNA;gene=Klhl25;product=kelch-like 25%2C transcript variant 2;tag=RefSeq Select;transcript_id=NM_001122780.1;extra_copy_number=0
CM058247.1	Liftoff	exon	74940361	74942165	.	+	.	ID=exon-NM_001122780.1-2;Parent=rna-NM_001122780.1;Dbxref=GeneID:207952,GenBank:NM_001122780.1,MGI:MGI:2668031;gbkey=mRNA;gene=Klhl25;product=kelch-like 25%2C transcript variant 2;tag=RefSeq Select;transcript_id=NM_001122780.1;extra_copy_number=0
CM058247.1	Liftoff	exon	74947723	74949155	.	+	.	ID=exon-NM_001122780.1-3;Parent=rna-NM_001122780.1;Dbxref=GeneID:207952,GenBank:NM_001122780.1,MGI:MGI:2668031;gbkey=mRNA;gene=Klhl25;product=kelch-like 25%2C transcript variant 2;tag=RefSeq Select;transcript_id=NM_001122780.1;extra_copy_number=0
CM058247.1	Liftoff	CDS	74940372	74942141	.	+	.	ID=cds-NP_001116252.1;Parent=rna-NM_001122780.1;Dbxref=CCDS:CCDS21369.1,GeneID:207952,GenBank:NP_001116252.1,MGI:MGI:2668031;Name=NP_001116252.1;gbkey=CDS;gene=Klhl25;product=kelch-like protein 25;protein_id=NP_001116252.1;tag=RefSeq Select;extra_copy_number=0
CM058247.1	Liftoff	mRNA	74923362	74949155	.	+	.	ID=rna-NM_029652.1;Parent=gene-Klhl25;Dbxref=GeneID:207952,GenBank:NM_029652.1,MGI:MGI:2668031;Name=NM_029652.1;gbkey=mRNA;gene=Klhl25;product=kelch-like 25%2C transcript variant 1;transcript_id=NM_029652.1;matches_ref_protein=True;valid_ORF=True;extra_copy_number=0
CM058247.1	Liftoff	exon	74923362	74923508	.	+	.	ID=exon-NM_029652.1-1;Parent=rna-NM_029652.1;Dbxref=GeneID:207952,GenBank:NM_029652.1,MGI:MGI:2668031;gbkey=mRNA;gene=Klhl25;product=kelch-like 25%2C transcript variant 1;transcript_id=NM_029652.1;extra_copy_number=0
CM058247.1	Liftoff	exon	74940361	74942165	.	+	.	ID=exon-NM_029652.1-2;Parent=rna-NM_029652.1;Dbxref=GeneID:207952,GenBank:NM_029652.1,MGI:MGI:2668031;gbkey=mRNA;gene=Klhl25;product=kelch-like 25%2C transcript variant 1;transcript_id=NM_029652.1;extra_copy_number=0
CM058247.1	Liftoff	exon	74947723	74949155	.	+	.	ID=exon-NM_029652.1-3;Parent=rna-NM_029652.1;Dbxref=GeneID:207952,GenBank:NM_029652.1,MGI:MGI:2668031;gbkey=mRNA;gene=Klhl25;product=kelch-like 25%2C transcript variant 1;transcript_id=NM_029652.1;extra_copy_number=0
CM058247.1	Liftoff	CDS	74940372	74942141	.	+	.	ID=cds-NP_083928.1;Parent=rna-NM_029652.1;Dbxref=CCDS:CCDS21369.1,GeneID:207952,GenBank:NP_083928.1,MGI:MGI:2668031;Name=NP_083928.1;gbkey=CDS;gene=Klhl25;product=kelch-like protein 25;protein_id=NP_083928.1;extra_copy_number=0
CM058247.1	Liftoff	mRNA	74923362	74942515	.	+	.	ID=rna-NM_182782.2;Parent=gene-Klhl25;Dbxref=GeneID:207952,GenBank:NM_182782.2,MGI:MGI:2668031;Name=NM_182782.2;gbkey=mRNA;gene=Klhl25;product=kelch-like 25%2C transcript variant 3;transcript_id=NM_182782.2;matches_ref_protein=True;valid_ORF=True;extra_copy_number=0
CM058247.1	Liftoff	exon	74923362	74923508	.	+	.	ID=exon-NM_182782.2-1;Parent=rna-NM_182782.2;Dbxref=GeneID:207952,GenBank:NM_182782.2,MGI:MGI:2668031;gbkey=mRNA;gene=Klhl25;product=kelch-like 25%2C transcript variant 3;transcript_id=NM_182782.2;extra_copy_number=0
CM058247.1	Liftoff	exon	74940361	74942515	.	+	.	ID=exon-NM_182782.2-2;Parent=rna-NM_182782.2;Dbxref=GeneID:207952,GenBank:NM_182782.2,MGI:MGI:2668031;gbkey=mRNA;gene=Klhl25;product=kelch-like 25%2C transcript variant 3;transcript_id=NM_182782.2;extra_copy_number=0
CM058247.1	Liftoff	CDS	74940372	74942141	.	+	.	ID=cds-NP_877583.1;Parent=rna-NM_182782.2;Dbxref=CCDS:CCDS21369.1,GeneID:207952,GenBank:NP_877583.1,MGI:MGI:2668031;Name=NP_877583.1;gbkey=CDS;gene=Klhl25;product=kelch-like protein 25;protein_id=NP_877583.1;extra_copy_number=0
CM058247.1	Liftoff	mRNA	74923385	74949158	.	+	.	ID=rna-XM_011250832.3;Parent=gene-Klhl25;Dbxref=GeneID:207952,GenBank:XM_011250832.3,MGI:MGI:2668031;Name=XM_011250832.3;gbkey=mRNA;gene=Klhl25;model_evidence=Supporting evidence includes similarity to: 15 mRNAs%2C 1 EST%2C 9 Proteins%2C 420 long SRA reads%2C and 100%25 coverage of the annotated genomic feature by RNAseq alignments%2C including 17 samples with support for all annotated introns;product=kelch-like 25%2C transcript variant X1;transcript_id=XM_011250832.3;matches_ref_protein=True;valid_ORF=True;extra_copy_number=0
CM058247.1	Liftoff	exon	74923385	74923497	.	+	.	ID=exon-XM_011250832.3-1;Parent=rna-XM_011250832.3;Dbxref=GeneID:207952,GenBank:XM_011250832.3,MGI:MGI:2668031;gbkey=mRNA;gene=Klhl25;product=kelch-like 25%2C transcript variant X1;transcript_id=XM_011250832.3;extra_copy_number=0
CM058247.1	Liftoff	exon	74937941	74938053	.	+	.	ID=exon-XM_011250832.3-2;Parent=rna-XM_011250832.3;Dbxref=GeneID:207952,GenBank:XM_011250832.3,MGI:MGI:2668031;gbkey=mRNA;gene=Klhl25;product=kelch-like 25%2C transcript variant X1;transcript_id=XM_011250832.3;extra_copy_number=0
CM058247.1	Liftoff	exon	74940361	74942165	.	+	.	ID=exon-XM_011250832.3-3;Parent=rna-XM_011250832.3;Dbxref=GeneID:207952,GenBank:XM_011250832.3,MGI:MGI:2668031;gbkey=mRNA;gene=Klhl25;product=kelch-like 25%2C transcript variant X1;transcript_id=XM_011250832.3;extra_copy_number=0
CM058247.1	Liftoff	exon	74947723	74949158	.	+	.	ID=exon-XM_011250832.3-4;Parent=rna-XM_011250832.3;Dbxref=GeneID:207952,GenBank:XM_011250832.3,MGI:MGI:2668031;gbkey=mRNA;gene=Klhl25;product=kelch-like 25%2C transcript variant X1;transcript_id=XM_011250832.3;extra_copy_number=0
CM058247.1	Liftoff	CDS	74940372	74942141	.	+	.	ID=cds-XP_011249134.1;Parent=rna-XM_011250832.3;Dbxref=GeneID:207952,GenBank:XP_011249134.1,MGI:MGI:2668031;Name=XP_011249134.1;gbkey=CDS;gene=Klhl25;product=kelch-like protein 25 isoform X1;protein_id=XP_011249134.1;extra_copy_number=0
CM058247.1	Liftoff	match	74984910	74985809	.	+	.	ID=f21e2de8-47ec-4f05-bc0a-4b4866c74231;Target=NG_054451.1 1 900 +;assembly_bases_aln=900;assembly_bases_seq=900;bit_score=1676;blast_aligner=1;blast_score=900;common_component=0;e_value=0;filter_score=0;for_remapping=2;gap_count=0;hsp_percent_coverage=100;matchable_bases=900;matched_bases=900;num_ident=900;num_mismatch=0;pct_coverage=100;pct_coverage_hiqual=100;pct_identity_gap=100;pct_identity_gapopen_only=100;pct_identity_ungap=100;rank=1;weighted_identity=1;coverage=1.0;sequence_ID=1.0;extra_copy_number=0;copy_num_ID=f21e2de8-47ec-4f05-bc0a-4b4866c74231_0
CM058247.1	Liftoff	enhancer	74985010	74985709	.	.	.	ID=id-GeneID:110120388;Dbxref=GeneID:110120388,VISTA:mm485;Note=VISTA enhancer mm485;experiment=EXISTENCE:transgenic organism evidence [ECO:0001131][PMID:17130149];function=enhancer in: hindbrain (rhombencephalon)[3/8];gbkey=regulatory;regulatory_class=enhancer;coverage=1.0;sequence_ID=1.0;extra_copy_number=0;copy_num_ID=id-GeneID:110120388_0
CM058247.1	Liftoff	biological_region	74985010	74985709	.	+	.	ID=id-GeneID:110120388-2;Dbxref=GeneID:110120388;Name=biological region;gbkey=Region;standard_name=VISTA enhancer mm485;coverage=1.0;sequence_ID=1.0;extra_copy_number=0;copy_num_ID=id-GeneID:110120388-2_0
CM058247.1	Liftoff	pseudogene	75113309	75113410	.	-	.	ID=gene-Gm51413;Dbxref=GeneID:115485635,MGI:MGI:6364998;Name=Gm51413;description=predicted gene%2C 51413;gbkey=Gene;gene=Gm51413;gene_biotype=pseudogene;pseudo=true;coverage=1.0;sequence_ID=1.0;extra_copy_number=0;copy_num_ID=gene-Gm51413_0
CM058247.1	Liftoff	exon	75113309	75113410	.	-	.	ID=id-Gm51413;Parent=gene-Gm51413;Dbxref=GeneID:115485635,RFAM:RF00560,MGI:MGI:6364998;gbkey=exon;gene=Gm51413;inference=COORDINATES: profile:INFERNAL:1.1.1;pseudo=true;extra_copy_number=0
CM058247.1	Liftoff	pseudogene	75229750	75229879	.	+	.	ID=gene-Gm51518;Dbxref=GeneID:115486833,MGI:MGI:6365166;Name=Gm51518;description=predicted gene%2C 51518;gbkey=Gene;gene=Gm51518;gene_biotype=pseudogene;pseudo=true;coverage=1.0;sequence_ID=1.0;extra_copy_number=0;copy_num_ID=gene-Gm51518_0
CM058247.1	Liftoff	exon	75229750	75229879	.	+	.	ID=id-Gm51518;Parent=gene-Gm51518;Dbxref=GeneID:115486833,RFAM:RF00554,MGI:MGI:6365166;gbkey=exon;gene=Gm51518;inference=COORDINATES: profile:INFERNAL:1.1.1;pseudo=true;extra_copy_number=0
CM058247.1	Liftoff	match	75304168	75304477	.	+	.	ID=1f4e1389-74ec-432e-af69-d7a0ab369c3f;Target=NG_151404.1 1 310 +;assembly_bases_aln=310;assembly_bases_seq=310;bit_score=577.963;blast_aligner=1;blast_score=310;common_component=0;e_value=8.00748e-163;filter_score=0;for_remapping=2;gap_count=0;hsp_percent_coverage=100;matchable_bases=310;matched_bases=310;num_ident=310;num_mismatch=0;pct_coverage=100;pct_coverage_hiqual=100;pct_identity_gap=100;pct_identity_gapopen_only=100;pct_identity_ungap=100;rank=1;weighted_identity=1;coverage=1.0;sequence_ID=1.0;extra_copy_number=0;copy_num_ID=1f4e1389-74ec-432e-af69-d7a0ab369c3f_0
CM058247.1	Liftoff	enhancer	75304268	75304377	.	.	.	ID=id-GeneID:128925731;Dbxref=GeneID:128925731;Note=cis-regulatory module chr7:83373966-83374075 (MGSCv37/mm9 assembly coordinates);experiment=EXISTENCE:reporter gene assay evidence [ECO:0000049][PMID:25872643];function=activates a minimal SCP1 promoter by CapStarr-seq with weak activity in P5424 T cells {active_cell/tissue: P5424 T cell};gbkey=regulatory;regulatory_class=enhancer;coverage=1.0;sequence_ID=1.0;extra_copy_number=0;copy_num_ID=id-GeneID:128925731_0
CM058247.1	Liftoff	biological_region	75304268	75304377	.	+	.	ID=id-GeneID:128925731-2;Dbxref=GeneID:128925731;Name=biological region;gbkey=Region;standard_name=CapStarr-seq enhancer MGSCv37_chr7:83373966-83374075;coverage=1.0;sequence_ID=1.0;extra_copy_number=0;copy_num_ID=id-GeneID:128925731-2_0
CM058247.1	Liftoff	gene	75304751	76200234	.	+	.	ID=gene-Agbl1;Dbxref=GeneID:244071,MGI:MGI:3646469;Name=Agbl1;description=ATP/GTP binding protein-like 1;gbkey=Gene;gene=Agbl1;gene_biotype=protein_coding;gene_synonym=Ccp4,D430020F16,EG244071,Nna1-l1;coverage=1.0;sequence_ID=1.0;valid_ORFs=2;extra_copy_number=0;copy_num_ID=gene-Agbl1_0
CM058247.1	Liftoff	mRNA	75304751	75961945	.	+	.	ID=rna-XM_017322251.2;Parent=gene-Agbl1;Dbxref=GeneID:244071,GenBank:XM_017322251.2,MGI:MGI:3646469;Name=XM_017322251.2;gbkey=mRNA;gene=Agbl1;model_evidence=Supporting evidence includes similarity to: 11 Proteins%2C 38 long SRA reads%2C and 100%25 coverage of the annotated genomic feature by RNAseq alignments%2C including 1 sample with support for all annotated introns;product=ATP/GTP binding protein-like 1%2C transcript variant X1;transcript_id=XM_017322251.2;matches_ref_protein=True;valid_ORF=True;extra_copy_number=0
CM058247.1	Liftoff	exon	75304751	75305125	.	+	.	ID=exon-XM_017322251.2-1;Parent=rna-XM_017322251.2;Dbxref=GeneID:244071,GenBank:XM_017322251.2,MGI:MGI:3646469;gbkey=mRNA;gene=Agbl1;product=ATP/GTP binding protein-like 1%2C transcript variant X1;transcript_id=XM_017322251.2;extra_copy_number=0
CM058247.1	Liftoff	exon	75393292	75393355	.	+	.	ID=exon-XM_017322251.2-2;Parent=rna-XM_017322251.2;Dbxref=GeneID:244071,GenBank:XM_017322251.2,MGI:MGI:3646469;gbkey=mRNA;gene=Agbl1;product=ATP/GTP binding protein-like 1%2C transcript variant X1;transcript_id=XM_017322251.2;extra_copy_number=0
CM058247.1	Liftoff	exon	75395325	75395471	.	+	.	ID=exon-XM_017322251.2-3;Parent=rna-XM_017322251.2;Dbxref=GeneID:244071,GenBank:XM_017322251.2,MGI:MGI:3646469;gbkey=mRNA;gene=Agbl1;product=ATP/GTP binding protein-like 1%2C transcript variant X1;transcript_id=XM_017322251.2;extra_copy_number=0
CM058247.1	Liftoff	exon	75400244	75400375	.	+	.	ID=exon-XM_017322251.2-4;Parent=rna-XM_017322251.2;Dbxref=GeneID:244071,GenBank:XM_017322251.2,MGI:MGI:3646469;gbkey=mRNA;gene=Agbl1;product=ATP/GTP binding protein-like 1%2C transcript variant X1;transcript_id=XM_017322251.2;extra_copy_number=0
CM058247.1	Liftoff	exon	75410451	75410544	.	+	.	ID=exon-XM_017322251.2-5;Parent=rna-XM_017322251.2;Dbxref=GeneID:244071,GenBank:XM_017322251.2,MGI:MGI:3646469;gbkey=mRNA;gene=Agbl1;product=ATP/GTP binding protein-like 1%2C transcript variant X1;transcript_id=XM_017322251.2;extra_copy_number=0
CM058247.1	Liftoff	exon	75460706	75460743	.	+	.	ID=exon-XM_017322251.2-6;Parent=rna-XM_017322251.2;Dbxref=GeneID:244071,GenBank:XM_017322251.2,MGI:MGI:3646469;gbkey=mRNA;gene=Agbl1;product=ATP/GTP binding protein-like 1%2C transcript variant X1;transcript_id=XM_017322251.2;extra_copy_number=0
CM058247.1	Liftoff	exon	75484380	75484588	.	+	.	ID=exon-XM_017322251.2-7;Parent=rna-XM_017322251.2;Dbxref=GeneID:244071,GenBank:XM_017322251.2,MGI:MGI:3646469;gbkey=mRNA;gene=Agbl1;product=ATP/GTP binding protein-like 1%2C transcript variant X1;transcript_id=XM_017322251.2;extra_copy_number=0
CM058247.1	Liftoff	exon	75488756	75488921	.	+	.	ID=exon-XM_017322251.2-8;Parent=rna-XM_017322251.2;Dbxref=GeneID:244071,GenBank:XM_017322251.2,MGI:MGI:3646469;gbkey=mRNA;gene=Agbl1;product=ATP/GTP binding protein-like 1%2C transcript variant X1;transcript_id=XM_017322251.2;extra_copy_number=0
CM058247.1	Liftoff	exon	75489877	75489941	.	+	.	ID=exon-XM_017322251.2-9;Parent=rna-XM_017322251.2;Dbxref=GeneID:244071,GenBank:XM_017322251.2,MGI:MGI:3646469;gbkey=mRNA;gene=Agbl1;product=ATP/GTP binding protein-like 1%2C transcript variant X1;transcript_id=XM_017322251.2;extra_copy_number=0
CM058247.1	Liftoff	exon	75493884	75494000	.	+	.	ID=exon-XM_017322251.2-10;Parent=rna-XM_017322251.2;Dbxref=GeneID:244071,GenBank:XM_017322251.2,MGI:MGI:3646469;gbkey=mRNA;gene=Agbl1;product=ATP/GTP binding protein-like 1%2C transcript variant X1;transcript_id=XM_017322251.2;extra_copy_number=0
CM058247.1	Liftoff	exon	75495036	75495616	.	+	.	ID=exon-XM_017322251.2-11;Parent=rna-XM_017322251.2;Dbxref=GeneID:244071,GenBank:XM_017322251.2,MGI:MGI:3646469;gbkey=mRNA;gene=Agbl1;product=ATP/GTP binding protein-like 1%2C transcript variant X1;transcript_id=XM_017322251.2;extra_copy_number=0
CM058247.1	Liftoff	exon	75497071	75497154	.	+	.	ID=exon-XM_017322251.2-12;Parent=rna-XM_017322251.2;Dbxref=GeneID:244071,GenBank:XM_017322251.2,MGI:MGI:3646469;gbkey=mRNA;gene=Agbl1;product=ATP/GTP binding protein-like 1%2C transcript variant X1;transcript_id=XM_017322251.2;extra_copy_number=0
CM058247.1	Liftoff	exon	75497380	75497466	.	+	.	ID=exon-XM_017322251.2-13;Parent=rna-XM_017322251.2;Dbxref=GeneID:244071,GenBank:XM_017322251.2,MGI:MGI:3646469;gbkey=mRNA;gene=Agbl1;product=ATP/GTP binding protein-like 1%2C transcript variant X1;transcript_id=XM_017322251.2;extra_copy_number=0
CM058247.1	Liftoff	exon	75499882	75500030	.	+	.	ID=exon-XM_017322251.2-14;Parent=rna-XM_017322251.2;Dbxref=GeneID:244071,GenBank:XM_017322251.2,MGI:MGI:3646469;gbkey=mRNA;gene=Agbl1;product=ATP/GTP binding protein-like 1%2C transcript variant X1;transcript_id=XM_017322251.2;extra_copy_number=0
CM058247.1	Liftoff	exon	75501067	75501154	.	+	.	ID=exon-XM_017322251.2-15;Parent=rna-XM_017322251.2;Dbxref=GeneID:244071,GenBank:XM_017322251.2,MGI:MGI:3646469;gbkey=mRNA;gene=Agbl1;product=ATP/GTP binding protein-like 1%2C transcript variant X1;transcript_id=XM_017322251.2;extra_copy_number=0
CM058247.1	Liftoff	exon	75508580	75508724	.	+	.	ID=exon-XM_017322251.2-16;Parent=rna-XM_017322251.2;Dbxref=GeneID:244071,GenBank:XM_017322251.2,MGI:MGI:3646469;gbkey=mRNA;gene=Agbl1;product=ATP/GTP binding protein-like 1%2C transcript variant X1;transcript_id=XM_017322251.2;extra_copy_number=0
CM058247.1	Liftoff	exon	75520067	75520220	.	+	.	ID=exon-XM_017322251.2-17;Parent=rna-XM_017322251.2;Dbxref=GeneID:244071,GenBank:XM_017322251.2,MGI:MGI:3646469;gbkey=mRNA;gene=Agbl1;product=ATP/GTP binding protein-like 1%2C transcript variant X1;transcript_id=XM_017322251.2;extra_copy_number=0
CM058247.1	Liftoff	exon	75664621	75664801	.	+	.	ID=exon-XM_017322251.2-18;Parent=rna-XM_017322251.2;Dbxref=GeneID:244071,GenBank:XM_017322251.2,MGI:MGI:3646469;gbkey=mRNA;gene=Agbl1;product=ATP/GTP binding protein-like 1%2C transcript variant X1;transcript_id=XM_017322251.2;extra_copy_number=0
CM058247.1	Liftoff	exon	75774228	75774357	.	+	.	ID=exon-XM_017322251.2-19;Parent=rna-XM_017322251.2;Dbxref=GeneID:244071,GenBank:XM_017322251.2,MGI:MGI:3646469;gbkey=mRNA;gene=Agbl1;product=ATP/GTP binding protein-like 1%2C transcript variant X1;transcript_id=XM_017322251.2;extra_copy_number=0
CM058247.1	Liftoff	exon	75795603	75795734	.	+	.	ID=exon-XM_017322251.2-20;Parent=rna-XM_017322251.2;Dbxref=GeneID:244071,GenBank:XM_017322251.2,MGI:MGI:3646469;gbkey=mRNA;gene=Agbl1;product=ATP/GTP binding protein-like 1%2C transcript variant X1;transcript_id=XM_017322251.2;extra_copy_number=0
CM058247.1	Liftoff	exon	75841811	75841987	.	+	.	ID=exon-XM_017322251.2-21;Parent=rna-XM_017322251.2;Dbxref=GeneID:244071,GenBank:XM_017322251.2,MGI:MGI:3646469;gbkey=mRNA;gene=Agbl1;product=ATP/GTP binding protein-like 1%2C transcript variant X1;transcript_id=XM_017322251.2;extra_copy_number=0
CM058247.1	Liftoff	exon	75961630	75961945	.	+	.	ID=exon-XM_017322251.2-22;Parent=rna-XM_017322251.2;Dbxref=GeneID:244071,GenBank:XM_017322251.2,MGI:MGI:3646469;gbkey=mRNA;gene=Agbl1;product=ATP/GTP binding protein-like 1%2C transcript variant X1;transcript_id=XM_017322251.2;extra_copy_number=0
CM058247.1	Liftoff	CDS	75305075	75305125	.	+	.	ID=cds-XP_017177740.1;Parent=rna-XM_017322251.2;Dbxref=GeneID:244071,GenBank:XP_017177740.1,MGI:MGI:3646469;Name=XP_017177740.1;gbkey=CDS;gene=Agbl1;product=cytosolic carboxypeptidase 4 isoform X1;protein_id=XP_017177740.1;extra_copy_number=0
CM058247.1	Liftoff	CDS	75393292	75393355	.	+	.	ID=cds-XP_017177740.1;Parent=rna-XM_017322251.2;Dbxref=GeneID:244071,GenBank:XP_017177740.1,MGI:MGI:3646469;Name=XP_017177740.1;gbkey=CDS;gene=Agbl1;product=cytosolic carboxypeptidase 4 isoform X1;protein_id=XP_017177740.1;extra_copy_number=0
CM058247.1	Liftoff	CDS	75395325	75395471	.	+	.	ID=cds-XP_017177740.1;Parent=rna-XM_017322251.2;Dbxref=GeneID:244071,GenBank:XP_017177740.1,MGI:MGI:3646469;Name=XP_017177740.1;gbkey=CDS;gene=Agbl1;product=cytosolic carboxypeptidase 4 isoform X1;protein_id=XP_017177740.1;extra_copy_number=0
CM058247.1	Liftoff	CDS	75400244	75400375	.	+	.	ID=cds-XP_017177740.1;Parent=rna-XM_017322251.2;Dbxref=GeneID:244071,GenBank:XP_017177740.1,MGI:MGI:3646469;Name=XP_017177740.1;gbkey=CDS;gene=Agbl1;product=cytosolic carboxypeptidase 4 isoform X1;protein_id=XP_017177740.1;extra_copy_number=0
CM058247.1	Liftoff	CDS	75410451	75410544	.	+	.	ID=cds-XP_017177740.1;Parent=rna-XM_017322251.2;Dbxref=GeneID:244071,GenBank:XP_017177740.1,MGI:MGI:3646469;Name=XP_017177740.1;gbkey=CDS;gene=Agbl1;product=cytosolic carboxypeptidase 4 isoform X1;protein_id=XP_017177740.1;extra_copy_number=0
CM058247.1	Liftoff	CDS	75460706	75460743	.	+	.	ID=cds-XP_017177740.1;Parent=rna-XM_017322251.2;Dbxref=GeneID:244071,GenBank:XP_017177740.1,MGI:MGI:3646469;Name=XP_017177740.1;gbkey=CDS;gene=Agbl1;product=cytosolic carboxypeptidase 4 isoform X1;protein_id=XP_017177740.1;extra_copy_number=0
CM058247.1	Liftoff	CDS	75484380	75484588	.	+	.	ID=cds-XP_017177740.1;Parent=rna-XM_017322251.2;Dbxref=GeneID:244071,GenBank:XP_017177740.1,MGI:MGI:3646469;Name=XP_017177740.1;gbkey=CDS;gene=Agbl1;product=cytosolic carboxypeptidase 4 isoform X1;protein_id=XP_017177740.1;extra_copy_number=0
CM058247.1	Liftoff	CDS	75488756	75488921	.	+	.	ID=cds-XP_017177740.1;Parent=rna-XM_017322251.2;Dbxref=GeneID:244071,GenBank:XP_017177740.1,MGI:MGI:3646469;Name=XP_017177740.1;gbkey=CDS;gene=Agbl1;product=cytosolic carboxypeptidase 4 isoform X1;protein_id=XP_017177740.1;extra_copy_number=0
CM058247.1	Liftoff	CDS	75489877	75489941	.	+	.	ID=cds-XP_017177740.1;Parent=rna-XM_017322251.2;Dbxref=GeneID:244071,GenBank:XP_017177740.1,MGI:MGI:3646469;Name=XP_017177740.1;gbkey=CDS;gene=Agbl1;product=cytosolic carboxypeptidase 4 isoform X1;protein_id=XP_017177740.1;extra_copy_number=0
CM058247.1	Liftoff	CDS	75493884	75494000	.	+	.	ID=cds-XP_017177740.1;Parent=rna-XM_017322251.2;Dbxref=GeneID:244071,GenBank:XP_017177740.1,MGI:MGI:3646469;Name=XP_017177740.1;gbkey=CDS;gene=Agbl1;product=cytosolic carboxypeptidase 4 isoform X1;protein_id=XP_017177740.1;extra_copy_number=0
CM058247.1	Liftoff	CDS	75495036	75495616	.	+	.	ID=cds-XP_017177740.1;Parent=rna-XM_017322251.2;Dbxref=GeneID:244071,GenBank:XP_017177740.1,MGI:MGI:3646469;Name=XP_017177740.1;gbkey=CDS;gene=Agbl1;product=cytosolic carboxypeptidase 4 isoform X1;protein_id=XP_017177740.1;extra_copy_number=0
CM058247.1	Liftoff	CDS	75497071	75497154	.	+	.	ID=cds-XP_017177740.1;Parent=rna-XM_017322251.2;Dbxref=GeneID:244071,GenBank:XP_017177740.1,MGI:MGI:3646469;Name=XP_017177740.1;gbkey=CDS;gene=Agbl1;product=cytosolic carboxypeptidase 4 isoform X1;protein_id=XP_017177740.1;extra_copy_number=0
CM058247.1	Liftoff	CDS	75497380	75497466	.	+	.	ID=cds-XP_017177740.1;Parent=rna-XM_017322251.2;Dbxref=GeneID:244071,GenBank:XP_017177740.1,MGI:MGI:3646469;Name=XP_017177740.1;gbkey=CDS;gene=Agbl1;product=cytosolic carboxypeptidase 4 isoform X1;protein_id=XP_017177740.1;extra_copy_number=0
CM058247.1	Liftoff	CDS	75499882	75500030	.	+	.	ID=cds-XP_017177740.1;Parent=rna-XM_017322251.2;Dbxref=GeneID:244071,GenBank:XP_017177740.1,MGI:MGI:3646469;Name=XP_017177740.1;gbkey=CDS;gene=Agbl1;product=cytosolic carboxypeptidase 4 isoform X1;protein_id=XP_017177740.1;extra_copy_number=0
CM058247.1	Liftoff	CDS	75501067	75501154	.	+	.	ID=cds-XP_017177740.1;Parent=rna-XM_017322251.2;Dbxref=GeneID:244071,GenBank:XP_017177740.1,MGI:MGI:3646469;Name=XP_017177740.1;gbkey=CDS;gene=Agbl1;product=cytosolic carboxypeptidase 4 isoform X1;protein_id=XP_017177740.1;extra_copy_number=0
CM058247.1	Liftoff	CDS	75508580	75508724	.	+	.	ID=cds-XP_017177740.1;Parent=rna-XM_017322251.2;Dbxref=GeneID:244071,GenBank:XP_017177740.1,MGI:MGI:3646469;Name=XP_017177740.1;gbkey=CDS;gene=Agbl1;product=cytosolic carboxypeptidase 4 isoform X1;protein_id=XP_017177740.1;extra_copy_number=0
CM058247.1	Liftoff	CDS	75520067	75520220	.	+	.	ID=cds-XP_017177740.1;Parent=rna-XM_017322251.2;Dbxref=GeneID:244071,GenBank:XP_017177740.1,MGI:MGI:3646469;Name=XP_017177740.1;gbkey=CDS;gene=Agbl1;product=cytosolic carboxypeptidase 4 isoform X1;protein_id=XP_017177740.1;extra_copy_number=0
CM058247.1	Liftoff	CDS	75664621	75664801	.	+	.	ID=cds-XP_017177740.1;Parent=rna-XM_017322251.2;Dbxref=GeneID:244071,GenBank:XP_017177740.1,MGI:MGI:3646469;Name=XP_017177740.1;gbkey=CDS;gene=Agbl1;product=cytosolic carboxypeptidase 4 isoform X1;protein_id=XP_017177740.1;extra_copy_number=0
CM058247.1	Liftoff	CDS	75774228	75774357	.	+	.	ID=cds-XP_017177740.1;Parent=rna-XM_017322251.2;Dbxref=GeneID:244071,GenBank:XP_017177740.1,MGI:MGI:3646469;Name=XP_017177740.1;gbkey=CDS;gene=Agbl1;product=cytosolic carboxypeptidase 4 isoform X1;protein_id=XP_017177740.1;extra_copy_number=0
CM058247.1	Liftoff	CDS	75795603	75795734	.	+	.	ID=cds-XP_017177740.1;Parent=rna-XM_017322251.2;Dbxref=GeneID:244071,GenBank:XP_017177740.1,MGI:MGI:3646469;Name=XP_017177740.1;gbkey=CDS;gene=Agbl1;product=cytosolic carboxypeptidase 4 isoform X1;protein_id=XP_017177740.1;extra_copy_number=0
CM058247.1	Liftoff	CDS	75841811	75841987	.	+	.	ID=cds-XP_017177740.1;Parent=rna-XM_017322251.2;Dbxref=GeneID:244071,GenBank:XP_017177740.1,MGI:MGI:3646469;Name=XP_017177740.1;gbkey=CDS;gene=Agbl1;product=cytosolic carboxypeptidase 4 isoform X1;protein_id=XP_017177740.1;extra_copy_number=0
CM058247.1	Liftoff	CDS	75961630	75961791	.	+	.	ID=cds-XP_017177740.1;Parent=rna-XM_017322251.2;Dbxref=GeneID:244071,GenBank:XP_017177740.1,MGI:MGI:3646469;Name=XP_017177740.1;gbkey=CDS;gene=Agbl1;product=cytosolic carboxypeptidase 4 isoform X1;protein_id=XP_017177740.1;extra_copy_number=0
CM058247.1	Liftoff	mRNA	75305075	76200234	.	+	.	ID=rna-NM_001199224.1;Parent=gene-Agbl1;Dbxref=GeneID:244071,GenBank:NM_001199224.1,MGI:MGI:3646469;Name=NM_001199224.1;gbkey=mRNA;gene=Agbl1;product=ATP/GTP binding protein-like 1;tag=RefSeq Select;transcript_id=NM_001199224.1;matches_ref_protein=True;valid_ORF=True;extra_copy_number=0
CM058247.1	Liftoff	exon	75305075	75305125	.	+	.	ID=exon-NM_001199224.1-1;Parent=rna-NM_001199224.1;Dbxref=GeneID:244071,GenBank:NM_001199224.1,MGI:MGI:3646469;gbkey=mRNA;gene=Agbl1;product=ATP/GTP binding protein-like 1;tag=RefSeq Select;transcript_id=NM_001199224.1;extra_copy_number=0
CM058247.1	Liftoff	exon	75393292	75393355	.	+	.	ID=exon-NM_001199224.1-2;Parent=rna-NM_001199224.1;Dbxref=GeneID:244071,GenBank:NM_001199224.1,MGI:MGI:3646469;gbkey=mRNA;gene=Agbl1;product=ATP/GTP binding protein-like 1;tag=RefSeq Select;transcript_id=NM_001199224.1;extra_copy_number=0
CM058247.1	Liftoff	exon	75395325	75395471	.	+	.	ID=exon-NM_001199224.1-3;Parent=rna-NM_001199224.1;Dbxref=GeneID:244071,GenBank:NM_001199224.1,MGI:MGI:3646469;gbkey=mRNA;gene=Agbl1;product=ATP/GTP binding protein-like 1;tag=RefSeq Select;transcript_id=NM_001199224.1;extra_copy_number=0
CM058247.1	Liftoff	exon	75400244	75400375	.	+	.	ID=exon-NM_001199224.1-4;Parent=rna-NM_001199224.1;Dbxref=GeneID:244071,GenBank:NM_001199224.1,MGI:MGI:3646469;gbkey=mRNA;gene=Agbl1;product=ATP/GTP binding protein-like 1;tag=RefSeq Select;transcript_id=NM_001199224.1;extra_copy_number=0
CM058247.1	Liftoff	exon	75410451	75410544	.	+	.	ID=exon-NM_001199224.1-5;Parent=rna-NM_001199224.1;Dbxref=GeneID:244071,GenBank:NM_001199224.1,MGI:MGI:3646469;gbkey=mRNA;gene=Agbl1;product=ATP/GTP binding protein-like 1;tag=RefSeq Select;transcript_id=NM_001199224.1;extra_copy_number=0
CM058247.1	Liftoff	exon	75460706	75460743	.	+	.	ID=exon-NM_001199224.1-6;Parent=rna-NM_001199224.1;Dbxref=GeneID:244071,GenBank:NM_001199224.1,MGI:MGI:3646469;gbkey=mRNA;gene=Agbl1;product=ATP/GTP binding protein-like 1;tag=RefSeq Select;transcript_id=NM_001199224.1;extra_copy_number=0
CM058247.1	Liftoff	exon	75484380	75484588	.	+	.	ID=exon-NM_001199224.1-7;Parent=rna-NM_001199224.1;Dbxref=GeneID:244071,GenBank:NM_001199224.1,MGI:MGI:3646469;gbkey=mRNA;gene=Agbl1;product=ATP/GTP binding protein-like 1;tag=RefSeq Select;transcript_id=NM_001199224.1;extra_copy_number=0
CM058247.1	Liftoff	exon	75488756	75488921	.	+	.	ID=exon-NM_001199224.1-8;Parent=rna-NM_001199224.1;Dbxref=GeneID:244071,GenBank:NM_001199224.1,MGI:MGI:3646469;gbkey=mRNA;gene=Agbl1;product=ATP/GTP binding protein-like 1;tag=RefSeq Select;transcript_id=NM_001199224.1;extra_copy_number=0
CM058247.1	Liftoff	exon	75489877	75489941	.	+	.	ID=exon-NM_001199224.1-9;Parent=rna-NM_001199224.1;Dbxref=GeneID:244071,GenBank:NM_001199224.1,MGI:MGI:3646469;gbkey=mRNA;gene=Agbl1;product=ATP/GTP binding protein-like 1;tag=RefSeq Select;transcript_id=NM_001199224.1;extra_copy_number=0
CM058247.1	Liftoff	exon	75493884	75494000	.	+	.	ID=exon-NM_001199224.1-10;Parent=rna-NM_001199224.1;Dbxref=GeneID:244071,GenBank:NM_001199224.1,MGI:MGI:3646469;gbkey=mRNA;gene=Agbl1;product=ATP/GTP binding protein-like 1;tag=RefSeq Select;transcript_id=NM_001199224.1;extra_copy_number=0
CM058247.1	Liftoff	exon	75495036	75495616	.	+	.	ID=exon-NM_001199224.1-11;Parent=rna-NM_001199224.1;Dbxref=GeneID:244071,GenBank:NM_001199224.1,MGI:MGI:3646469;gbkey=mRNA;gene=Agbl1;product=ATP/GTP binding protein-like 1;tag=RefSeq Select;transcript_id=NM_001199224.1;extra_copy_number=0
CM058247.1	Liftoff	exon	75497071	75497154	.	+	.	ID=exon-NM_001199224.1-12;Parent=rna-NM_001199224.1;Dbxref=GeneID:244071,GenBank:NM_001199224.1,MGI:MGI:3646469;gbkey=mRNA;gene=Agbl1;product=ATP/GTP binding protein-like 1;tag=RefSeq Select;transcript_id=NM_001199224.1;extra_copy_number=0
CM058247.1	Liftoff	exon	75497380	75497466	.	+	.	ID=exon-NM_001199224.1-13;Parent=rna-NM_001199224.1;Dbxref=GeneID:244071,GenBank:NM_001199224.1,MGI:MGI:3646469;gbkey=mRNA;gene=Agbl1;product=ATP/GTP binding protein-like 1;tag=RefSeq Select;transcript_id=NM_001199224.1;extra_copy_number=0
CM058247.1	Liftoff	exon	75499882	75500030	.	+	.	ID=exon-NM_001199224.1-14;Parent=rna-NM_001199224.1;Dbxref=GeneID:244071,GenBank:NM_001199224.1,MGI:MGI:3646469;gbkey=mRNA;gene=Agbl1;product=ATP/GTP binding protein-like 1;tag=RefSeq Select;transcript_id=NM_001199224.1;extra_copy_number=0
CM058247.1	Liftoff	exon	75501067	75501154	.	+	.	ID=exon-NM_001199224.1-15;Parent=rna-NM_001199224.1;Dbxref=GeneID:244071,GenBank:NM_001199224.1,MGI:MGI:3646469;gbkey=mRNA;gene=Agbl1;product=ATP/GTP binding protein-like 1;tag=RefSeq Select;transcript_id=NM_001199224.1;extra_copy_number=0
CM058247.1	Liftoff	exon	75508580	75508724	.	+	.	ID=exon-NM_001199224.1-16;Parent=rna-NM_001199224.1;Dbxref=GeneID:244071,GenBank:NM_001199224.1,MGI:MGI:3646469;gbkey=mRNA;gene=Agbl1;product=ATP/GTP binding protein-like 1;tag=RefSeq Select;transcript_id=NM_001199224.1;extra_copy_number=0
CM058247.1	Liftoff	exon	75520067	75520220	.	+	.	ID=exon-NM_001199224.1-17;Parent=rna-NM_001199224.1;Dbxref=GeneID:244071,GenBank:NM_001199224.1,MGI:MGI:3646469;gbkey=mRNA;gene=Agbl1;product=ATP/GTP binding protein-like 1;tag=RefSeq Select;transcript_id=NM_001199224.1;extra_copy_number=0
CM058247.1	Liftoff	exon	75664621	75664801	.	+	.	ID=exon-NM_001199224.1-18;Parent=rna-NM_001199224.1;Dbxref=GeneID:244071,GenBank:NM_001199224.1,MGI:MGI:3646469;gbkey=mRNA;gene=Agbl1;product=ATP/GTP binding protein-like 1;tag=RefSeq Select;transcript_id=NM_001199224.1;extra_copy_number=0
CM058247.1	Liftoff	exon	75774228	75774357	.	+	.	ID=exon-NM_001199224.1-19;Parent=rna-NM_001199224.1;Dbxref=GeneID:244071,GenBank:NM_001199224.1,MGI:MGI:3646469;gbkey=mRNA;gene=Agbl1;product=ATP/GTP binding protein-like 1;tag=RefSeq Select;transcript_id=NM_001199224.1;extra_copy_number=0
CM058247.1	Liftoff	exon	75795603	75795734	.	+	.	ID=exon-NM_001199224.1-20;Parent=rna-NM_001199224.1;Dbxref=GeneID:244071,GenBank:NM_001199224.1,MGI:MGI:3646469;gbkey=mRNA;gene=Agbl1;product=ATP/GTP binding protein-like 1;tag=RefSeq Select;transcript_id=NM_001199224.1;extra_copy_number=0
CM058247.1	Liftoff	exon	75841811	75841987	.	+	.	ID=exon-NM_001199224.1-21;Parent=rna-NM_001199224.1;Dbxref=GeneID:244071,GenBank:NM_001199224.1,MGI:MGI:3646469;gbkey=mRNA;gene=Agbl1;product=ATP/GTP binding protein-like 1;tag=RefSeq Select;transcript_id=NM_001199224.1;extra_copy_number=0
CM058247.1	Liftoff	exon	75961630	75961787	.	+	.	ID=exon-NM_001199224.1-22;Parent=rna-NM_001199224.1;Dbxref=GeneID:244071,GenBank:NM_001199224.1,MGI:MGI:3646469;gbkey=mRNA;gene=Agbl1;product=ATP/GTP binding protein-like 1;tag=RefSeq Select;transcript_id=NM_001199224.1;extra_copy_number=0
CM058247.1	Liftoff	exon	76200015	76200234	.	+	.	ID=exon-NM_001199224.1-23;Parent=rna-NM_001199224.1;Dbxref=GeneID:244071,GenBank:NM_001199224.1,MGI:MGI:3646469;gbkey=mRNA;gene=Agbl1;product=ATP/GTP binding protein-like 1;tag=RefSeq Select;transcript_id=NM_001199224.1;extra_copy_number=0
CM058247.1	Liftoff	CDS	75305075	75305125	.	+	.	ID=cds-NP_001186153.1;Parent=rna-NM_001199224.1;Dbxref=CCDS:CCDS85321.1,GeneID:244071,GenBank:NP_001186153.1,MGI:MGI:3646469;Name=NP_001186153.1;gbkey=CDS;gene=Agbl1;product=cytosolic carboxypeptidase 4;protein_id=NP_001186153.1;tag=RefSeq Select;extra_copy_number=0
CM058247.1	Liftoff	CDS	75393292	75393355	.	+	.	ID=cds-NP_001186153.1;Parent=rna-NM_001199224.1;Dbxref=CCDS:CCDS85321.1,GeneID:244071,GenBank:NP_001186153.1,MGI:MGI:3646469;Name=NP_001186153.1;gbkey=CDS;gene=Agbl1;product=cytosolic carboxypeptidase 4;protein_id=NP_001186153.1;tag=RefSeq Select;extra_copy_number=0
CM058247.1	Liftoff	CDS	75395325	75395471	.	+	.	ID=cds-NP_001186153.1;Parent=rna-NM_001199224.1;Dbxref=CCDS:CCDS85321.1,GeneID:244071,GenBank:NP_001186153.1,MGI:MGI:3646469;Name=NP_001186153.1;gbkey=CDS;gene=Agbl1;product=cytosolic carboxypeptidase 4;protein_id=NP_001186153.1;tag=RefSeq Select;extra_copy_number=0
CM058247.1	Liftoff	CDS	75400244	75400375	.	+	.	ID=cds-NP_001186153.1;Parent=rna-NM_001199224.1;Dbxref=CCDS:CCDS85321.1,GeneID:244071,GenBank:NP_001186153.1,MGI:MGI:3646469;Name=NP_001186153.1;gbkey=CDS;gene=Agbl1;product=cytosolic carboxypeptidase 4;protein_id=NP_001186153.1;tag=RefSeq Select;extra_copy_number=0
CM058247.1	Liftoff	CDS	75410451	75410544	.	+	.	ID=cds-NP_001186153.1;Parent=rna-NM_001199224.1;Dbxref=CCDS:CCDS85321.1,GeneID:244071,GenBank:NP_001186153.1,MGI:MGI:3646469;Name=NP_001186153.1;gbkey=CDS;gene=Agbl1;product=cytosolic carboxypeptidase 4;protein_id=NP_001186153.1;tag=RefSeq Select;extra_copy_number=0
CM058247.1	Liftoff	CDS	75460706	75460743	.	+	.	ID=cds-NP_001186153.1;Parent=rna-NM_001199224.1;Dbxref=CCDS:CCDS85321.1,GeneID:244071,GenBank:NP_001186153.1,MGI:MGI:3646469;Name=NP_001186153.1;gbkey=CDS;gene=Agbl1;product=cytosolic carboxypeptidase 4;protein_id=NP_001186153.1;tag=RefSeq Select;extra_copy_number=0
CM058247.1	Liftoff	CDS	75484380	75484588	.	+	.	ID=cds-NP_001186153.1;Parent=rna-NM_001199224.1;Dbxref=CCDS:CCDS85321.1,GeneID:244071,GenBank:NP_001186153.1,MGI:MGI:3646469;Name=NP_001186153.1;gbkey=CDS;gene=Agbl1;product=cytosolic carboxypeptidase 4;protein_id=NP_001186153.1;tag=RefSeq Select;extra_copy_number=0
CM058247.1	Liftoff	CDS	75488756	75488921	.	+	.	ID=cds-NP_001186153.1;Parent=rna-NM_001199224.1;Dbxref=CCDS:CCDS85321.1,GeneID:244071,GenBank:NP_001186153.1,MGI:MGI:3646469;Name=NP_001186153.1;gbkey=CDS;gene=Agbl1;product=cytosolic carboxypeptidase 4;protein_id=NP_001186153.1;tag=RefSeq Select;extra_copy_number=0
CM058247.1	Liftoff	CDS	75489877	75489941	.	+	.	ID=cds-NP_001186153.1;Parent=rna-NM_001199224.1;Dbxref=CCDS:CCDS85321.1,GeneID:244071,GenBank:NP_001186153.1,MGI:MGI:3646469;Name=NP_001186153.1;gbkey=CDS;gene=Agbl1;product=cytosolic carboxypeptidase 4;protein_id=NP_001186153.1;tag=RefSeq Select;extra_copy_number=0
CM058247.1	Liftoff	CDS	75493884	75494000	.	+	.	ID=cds-NP_001186153.1;Parent=rna-NM_001199224.1;Dbxref=CCDS:CCDS85321.1,GeneID:244071,GenBank:NP_001186153.1,MGI:MGI:3646469;Name=NP_001186153.1;gbkey=CDS;gene=Agbl1;product=cytosolic carboxypeptidase 4;protein_id=NP_001186153.1;tag=RefSeq Select;extra_copy_number=0
CM058247.1	Liftoff	CDS	75495036	75495616	.	+	.	ID=cds-NP_001186153.1;Parent=rna-NM_001199224.1;Dbxref=CCDS:CCDS85321.1,GeneID:244071,GenBank:NP_001186153.1,MGI:MGI:3646469;Name=NP_001186153.1;gbkey=CDS;gene=Agbl1;product=cytosolic carboxypeptidase 4;protein_id=NP_001186153.1;tag=RefSeq Select;extra_copy_number=0
CM058247.1	Liftoff	CDS	75497071	75497154	.	+	.	ID=cds-NP_001186153.1;Parent=rna-NM_001199224.1;Dbxref=CCDS:CCDS85321.1,GeneID:244071,GenBank:NP_001186153.1,MGI:MGI:3646469;Name=NP_001186153.1;gbkey=CDS;gene=Agbl1;product=cytosolic carboxypeptidase 4;protein_id=NP_001186153.1;tag=RefSeq Select;extra_copy_number=0
CM058247.1	Liftoff	CDS	75497380	75497466	.	+	.	ID=cds-NP_001186153.1;Parent=rna-NM_001199224.1;Dbxref=CCDS:CCDS85321.1,GeneID:244071,GenBank:NP_001186153.1,MGI:MGI:3646469;Name=NP_001186153.1;gbkey=CDS;gene=Agbl1;product=cytosolic carboxypeptidase 4;protein_id=NP_001186153.1;tag=RefSeq Select;extra_copy_number=0
CM058247.1	Liftoff	CDS	75499882	75500030	.	+	.	ID=cds-NP_001186153.1;Parent=rna-NM_001199224.1;Dbxref=CCDS:CCDS85321.1,GeneID:244071,GenBank:NP_001186153.1,MGI:MGI:3646469;Name=NP_001186153.1;gbkey=CDS;gene=Agbl1;product=cytosolic carboxypeptidase 4;protein_id=NP_001186153.1;tag=RefSeq Select;extra_copy_number=0
CM058247.1	Liftoff	CDS	75501067	75501154	.	+	.	ID=cds-NP_001186153.1;Parent=rna-NM_001199224.1;Dbxref=CCDS:CCDS85321.1,GeneID:244071,GenBank:NP_001186153.1,MGI:MGI:3646469;Name=NP_001186153.1;gbkey=CDS;gene=Agbl1;product=cytosolic carboxypeptidase 4;protein_id=NP_001186153.1;tag=RefSeq Select;extra_copy_number=0
CM058247.1	Liftoff	CDS	75508580	75508724	.	+	.	ID=cds-NP_001186153.1;Parent=rna-NM_001199224.1;Dbxref=CCDS:CCDS85321.1,GeneID:244071,GenBank:NP_001186153.1,MGI:MGI:3646469;Name=NP_001186153.1;gbkey=CDS;gene=Agbl1;product=cytosolic carboxypeptidase 4;protein_id=NP_001186153.1;tag=RefSeq Select;extra_copy_number=0
CM058247.1	Liftoff	CDS	75520067	75520220	.	+	.	ID=cds-NP_001186153.1;Parent=rna-NM_001199224.1;Dbxref=CCDS:CCDS85321.1,GeneID:244071,GenBank:NP_001186153.1,MGI:MGI:3646469;Name=NP_001186153.1;gbkey=CDS;gene=Agbl1;product=cytosolic carboxypeptidase 4;protein_id=NP_001186153.1;tag=RefSeq Select;extra_copy_number=0
CM058247.1	Liftoff	CDS	75664621	75664801	.	+	.	ID=cds-NP_001186153.1;Parent=rna-NM_001199224.1;Dbxref=CCDS:CCDS85321.1,GeneID:244071,GenBank:NP_001186153.1,MGI:MGI:3646469;Name=NP_001186153.1;gbkey=CDS;gene=Agbl1;product=cytosolic carboxypeptidase 4;protein_id=NP_001186153.1;tag=RefSeq Select;extra_copy_number=0
CM058247.1	Liftoff	CDS	75774228	75774357	.	+	.	ID=cds-NP_001186153.1;Parent=rna-NM_001199224.1;Dbxref=CCDS:CCDS85321.1,GeneID:244071,GenBank:NP_001186153.1,MGI:MGI:3646469;Name=NP_001186153.1;gbkey=CDS;gene=Agbl1;product=cytosolic carboxypeptidase 4;protein_id=NP_001186153.1;tag=RefSeq Select;extra_copy_number=0
CM058247.1	Liftoff	CDS	75795603	75795734	.	+	.	ID=cds-NP_001186153.1;Parent=rna-NM_001199224.1;Dbxref=CCDS:CCDS85321.1,GeneID:244071,GenBank:NP_001186153.1,MGI:MGI:3646469;Name=NP_001186153.1;gbkey=CDS;gene=Agbl1;product=cytosolic carboxypeptidase 4;protein_id=NP_001186153.1;tag=RefSeq Select;extra_copy_number=0
CM058247.1	Liftoff	CDS	75841811	75841987	.	+	.	ID=cds-NP_001186153.1;Parent=rna-NM_001199224.1;Dbxref=CCDS:CCDS85321.1,GeneID:244071,GenBank:NP_001186153.1,MGI:MGI:3646469;Name=NP_001186153.1;gbkey=CDS;gene=Agbl1;product=cytosolic carboxypeptidase 4;protein_id=NP_001186153.1;tag=RefSeq Select;extra_copy_number=0
CM058247.1	Liftoff	CDS	75961630	75961787	.	+	.	ID=cds-NP_001186153.1;Parent=rna-NM_001199224.1;Dbxref=CCDS:CCDS85321.1,GeneID:244071,GenBank:NP_001186153.1,MGI:MGI:3646469;Name=NP_001186153.1;gbkey=CDS;gene=Agbl1;product=cytosolic carboxypeptidase 4;protein_id=NP_001186153.1;tag=RefSeq Select;extra_copy_number=0
CM058247.1	Liftoff	CDS	76200015	76200234	.	+	.	ID=cds-NP_001186153.1;Parent=rna-NM_001199224.1;Dbxref=CCDS:CCDS85321.1,GeneID:244071,GenBank:NP_001186153.1,MGI:MGI:3646469;Name=NP_001186153.1;gbkey=CDS;gene=Agbl1;product=cytosolic carboxypeptidase 4;protein_id=NP_001186153.1;tag=RefSeq Select;extra_copy_number=0
CM058247.1	Liftoff	transcript	75468214	75774357	.	+	.	ID=rna-XR_004934099.1;Parent=gene-Agbl1;Dbxref=GeneID:244071,GenBank:XR_004934099.1,MGI:MGI:3646469;Name=XR_004934099.1;gbkey=misc_RNA;gene=Agbl1;model_evidence=Supporting evidence includes similarity to: 3 long SRA reads%2C and 99%25 coverage of the annotated genomic feature by RNAseq alignments;product=ATP/GTP binding protein-like 1%2C transcript variant X2;transcript_id=XR_004934099.1;extra_copy_number=0
CM058247.1	Liftoff	exon	75468214	75468357	.	+	.	ID=exon-XR_004934099.1-1;Parent=rna-XR_004934099.1;Dbxref=GeneID:244071,GenBank:XR_004934099.1,MGI:MGI:3646469;gbkey=misc_RNA;gene=Agbl1;product=ATP/GTP binding protein-like 1%2C transcript variant X2;transcript_id=XR_004934099.1;extra_copy_number=0
CM058247.1	Liftoff	exon	75484380	75484588	.	+	.	ID=exon-XR_004934099.1-2;Parent=rna-XR_004934099.1;Dbxref=GeneID:244071,GenBank:XR_004934099.1,MGI:MGI:3646469;gbkey=misc_RNA;gene=Agbl1;product=ATP/GTP binding protein-like 1%2C transcript variant X2;transcript_id=XR_004934099.1;extra_copy_number=0
CM058247.1	Liftoff	exon	75488756	75488921	.	+	.	ID=exon-XR_004934099.1-3;Parent=rna-XR_004934099.1;Dbxref=GeneID:244071,GenBank:XR_004934099.1,MGI:MGI:3646469;gbkey=misc_RNA;gene=Agbl1;product=ATP/GTP binding protein-like 1%2C transcript variant X2;transcript_id=XR_004934099.1;extra_copy_number=0
CM058247.1	Liftoff	exon	75489877	75489941	.	+	.	ID=exon-XR_004934099.1-4;Parent=rna-XR_004934099.1;Dbxref=GeneID:244071,GenBank:XR_004934099.1,MGI:MGI:3646469;gbkey=misc_RNA;gene=Agbl1;product=ATP/GTP binding protein-like 1%2C transcript variant X2;transcript_id=XR_004934099.1;extra_copy_number=0
CM058247.1	Liftoff	exon	75493884	75494000	.	+	.	ID=exon-XR_004934099.1-5;Parent=rna-XR_004934099.1;Dbxref=GeneID:244071,GenBank:XR_004934099.1,MGI:MGI:3646469;gbkey=misc_RNA;gene=Agbl1;product=ATP/GTP binding protein-like 1%2C transcript variant X2;transcript_id=XR_004934099.1;extra_copy_number=0
CM058247.1	Liftoff	exon	75495036	75495616	.	+	.	ID=exon-XR_004934099.1-6;Parent=rna-XR_004934099.1;Dbxref=GeneID:244071,GenBank:XR_004934099.1,MGI:MGI:3646469;gbkey=misc_RNA;gene=Agbl1;product=ATP/GTP binding protein-like 1%2C transcript variant X2;transcript_id=XR_004934099.1;extra_copy_number=0
CM058247.1	Liftoff	exon	75497071	75497154	.	+	.	ID=exon-XR_004934099.1-7;Parent=rna-XR_004934099.1;Dbxref=GeneID:244071,GenBank:XR_004934099.1,MGI:MGI:3646469;gbkey=misc_RNA;gene=Agbl1;product=ATP/GTP binding protein-like 1%2C transcript variant X2;transcript_id=XR_004934099.1;extra_copy_number=0
CM058247.1	Liftoff	exon	75497380	75497466	.	+	.	ID=exon-XR_004934099.1-8;Parent=rna-XR_004934099.1;Dbxref=GeneID:244071,GenBank:XR_004934099.1,MGI:MGI:3646469;gbkey=misc_RNA;gene=Agbl1;product=ATP/GTP binding protein-like 1%2C transcript variant X2;transcript_id=XR_004934099.1;extra_copy_number=0
CM058247.1	Liftoff	exon	75499882	75500030	.	+	.	ID=exon-XR_004934099.1-9;Parent=rna-XR_004934099.1;Dbxref=GeneID:244071,GenBank:XR_004934099.1,MGI:MGI:3646469;gbkey=misc_RNA;gene=Agbl1;product=ATP/GTP binding protein-like 1%2C transcript variant X2;transcript_id=XR_004934099.1;extra_copy_number=0
CM058247.1	Liftoff	exon	75508580	75508724	.	+	.	ID=exon-XR_004934099.1-10;Parent=rna-XR_004934099.1;Dbxref=GeneID:244071,GenBank:XR_004934099.1,MGI:MGI:3646469;gbkey=misc_RNA;gene=Agbl1;product=ATP/GTP binding protein-like 1%2C transcript variant X2;transcript_id=XR_004934099.1;extra_copy_number=0
CM058247.1	Liftoff	exon	75520067	75520220	.	+	.	ID=exon-XR_004934099.1-11;Parent=rna-XR_004934099.1;Dbxref=GeneID:244071,GenBank:XR_004934099.1,MGI:MGI:3646469;gbkey=misc_RNA;gene=Agbl1;product=ATP/GTP binding protein-like 1%2C transcript variant X2;transcript_id=XR_004934099.1;extra_copy_number=0
CM058247.1	Liftoff	exon	75664621	75664801	.	+	.	ID=exon-XR_004934099.1-12;Parent=rna-XR_004934099.1;Dbxref=GeneID:244071,GenBank:XR_004934099.1,MGI:MGI:3646469;gbkey=misc_RNA;gene=Agbl1;product=ATP/GTP binding protein-like 1%2C transcript variant X2;transcript_id=XR_004934099.1;extra_copy_number=0
CM058247.1	Liftoff	exon	75774228	75774357	.	+	.	ID=exon-XR_004934099.1-13;Parent=rna-XR_004934099.1;Dbxref=GeneID:244071,GenBank:XR_004934099.1,MGI:MGI:3646469;gbkey=misc_RNA;gene=Agbl1;product=ATP/GTP binding protein-like 1%2C transcript variant X2;transcript_id=XR_004934099.1;extra_copy_number=0
CM058247.1	Liftoff	match	75319639	75321409	.	+	.	ID=27070093-f717-49c2-a2eb-f167ec7ed98f;Target=NG_028491.3 1 1771 -;assembly_bases_aln=1771;assembly_bases_seq=1771;bit_score=3297;blast_aligner=1;blast_score=1771;common_component=0;e_value=0;filter_score=0;for_remapping=2;gap_count=0;hsp_percent_coverage=100;matchable_bases=1771;matched_bases=1771;num_ident=1771;num_mismatch=0;pct_coverage=100;pct_coverage_hiqual=100;pct_identity_gap=100;pct_identity_gapopen_only=100;pct_identity_ungap=100;rank=1;weighted_identity=1;coverage=1.0;sequence_ID=1.0;extra_copy_number=0;copy_num_ID=27070093-f717-49c2-a2eb-f167ec7ed98f_0
CM058247.1	Liftoff	pseudogene	75319739	75321309	.	-	.	ID=gene-Gm5597;Dbxref=GeneID:434200,MGI:MGI:3779502;Name=Gm5597;description=predicted gene 5597;gbkey=Gene;gene=Gm5597;gene_biotype=pseudogene;gene_synonym=434200;pseudo=true;coverage=1.0;sequence_ID=1.0;extra_copy_number=0;copy_num_ID=gene-Gm5597_0
CM058247.1	Liftoff	gene	75424633	75443913	.	-	.	ID=gene-Gm30774;Dbxref=GeneID:102632794,MGI:MGI:5589933;Name=Gm30774;description=predicted gene%2C 30774;gbkey=Gene;gene=Gm30774;gene_biotype=lncRNA;coverage=1.0;sequence_ID=1.0;extra_copy_number=0;copy_num_ID=gene-Gm30774_0
CM058247.1	Liftoff	lnc_RNA	75424633	75443913	.	-	.	ID=rna-XR_391628.3;Parent=gene-Gm30774;Dbxref=GeneID:102632794,GenBank:XR_391628.3,MGI:MGI:5589933;Name=XR_391628.3;gbkey=ncRNA;gene=Gm30774;model_evidence=Supporting evidence includes similarity to: 6 long SRA reads%2C and 98%25 coverage of the annotated genomic feature by RNAseq alignments%2C including 2 samples with support for all annotated introns;product=predicted gene%2C 30774;transcript_id=XR_391628.3;extra_copy_number=0
CM058247.1	Liftoff	exon	75424633	75429451	.	-	.	ID=exon-XR_391628.3-4;Parent=rna-XR_391628.3;Dbxref=GeneID:102632794,GenBank:XR_391628.3,MGI:MGI:5589933;gbkey=ncRNA;gene=Gm30774;product=predicted gene%2C 30774;transcript_id=XR_391628.3;extra_copy_number=0
CM058247.1	Liftoff	exon	75434597	75435012	.	-	.	ID=exon-XR_391628.3-3;Parent=rna-XR_391628.3;Dbxref=GeneID:102632794,GenBank:XR_391628.3,MGI:MGI:5589933;gbkey=ncRNA;gene=Gm30774;product=predicted gene%2C 30774;transcript_id=XR_391628.3;extra_copy_number=0
CM058247.1	Liftoff	exon	75437426	75437548	.	-	.	ID=exon-XR_391628.3-2;Parent=rna-XR_391628.3;Dbxref=GeneID:102632794,GenBank:XR_391628.3,MGI:MGI:5589933;gbkey=ncRNA;gene=Gm30774;product=predicted gene%2C 30774;transcript_id=XR_391628.3;extra_copy_number=0
CM058247.1	Liftoff	exon	75443462	75443913	.	-	.	ID=exon-XR_391628.3-1;Parent=rna-XR_391628.3;Dbxref=GeneID:102632794,GenBank:XR_391628.3,MGI:MGI:5589933;gbkey=ncRNA;gene=Gm30774;product=predicted gene%2C 30774;transcript_id=XR_391628.3;extra_copy_number=0
CM058247.1	Liftoff	pseudogene	75450386	75451912	.	-	.	ID=gene-Gm33069;Dbxref=GeneID:102635824,MGI:MGI:5592228;Name=Gm33069;description=predicted gene%2C 33069;gbkey=Gene;gene=Gm33069;gene_biotype=pseudogene;pseudo=true;coverage=1.0;sequence_ID=1.0;extra_copy_number=0;copy_num_ID=gene-Gm33069_0
CM058247.1	Liftoff	exon	75450386	75450469	.	-	.	ID=id-Gm33069;Parent=gene-Gm33069;Dbxref=GeneID:102635824,MGI:MGI:5592228;gbkey=exon;gene=Gm33069;model_evidence=Supporting evidence includes similarity to: 1 Protein%2C and 16%25 coverage of the annotated genomic feature by RNAseq alignments;pseudo=true;extra_copy_number=0
CM058247.1	Liftoff	exon	75451428	75451912	.	-	.	ID=id-Gm33069-2;Parent=gene-Gm33069;Dbxref=GeneID:102635824,MGI:MGI:5592228;gbkey=exon;gene=Gm33069;model_evidence=Supporting evidence includes similarity to: 1 Protein%2C and 16%25 coverage of the annotated genomic feature by RNAseq alignments;pseudo=true;extra_copy_number=0
CM058247.1	Liftoff	match	75512769	75515690	.	+	.	ID=1b931236-662b-4652-b923-85fcd2357c4c;Target=NG_054541.1 1 2922 +;assembly_bases_aln=2922;assembly_bases_seq=2922;bit_score=5439.09;blast_aligner=1;blast_score=2922;common_component=0;e_value=0;filter_score=0;for_remapping=2;gap_count=0;hsp_percent_coverage=100;matchable_bases=2922;matched_bases=2922;num_ident=2922;num_mismatch=0;pct_coverage=100;pct_coverage_hiqual=100;pct_identity_gap=100;pct_identity_gapopen_only=100;pct_identity_ungap=100;rank=1;weighted_identity=1;coverage=1.0;sequence_ID=1.0;extra_copy_number=0;copy_num_ID=1b931236-662b-4652-b923-85fcd2357c4c_0
CM058247.1	Liftoff	enhancer	75512869	75515590	.	.	.	ID=id-GeneID:110120480;Dbxref=GeneID:110120480,VISTA:mm1397;Note=VISTA enhancer mm1397;experiment=EXISTENCE:transgenic organism evidence [ECO:0001131][PMID:17130149];function=enhancer in: forebrain[3/5];gbkey=regulatory;regulatory_class=enhancer;coverage=1.0;sequence_ID=1.0;extra_copy_number=0;copy_num_ID=id-GeneID:110120480_0
CM058247.1	Liftoff	biological_region	75512869	75515590	.	+	.	ID=id-GeneID:110120480-2;Dbxref=GeneID:110120480;Name=biological region;gbkey=Region;standard_name=VISTA enhancer mm1397;coverage=1.0;sequence_ID=1.0;extra_copy_number=0;copy_num_ID=id-GeneID:110120480-2_0
CM058247.1	Liftoff	match	76851564	76852509	.	+	.	ID=358d4597-398a-4f21-8200-af60bac4586b;Target=NG_019279.1 1 946 +;assembly_bases_aln=946;assembly_bases_seq=946;bit_score=1761.61;blast_aligner=1;blast_score=946;common_component=0;e_value=0;filter_score=0;for_remapping=2;gap_count=0;hsp_percent_coverage=100;matchable_bases=946;matched_bases=946;num_ident=946;num_mismatch=0;pct_coverage=100;pct_coverage_hiqual=100;pct_identity_gap=100;pct_identity_gapopen_only=100;pct_identity_ungap=100;rank=1;weighted_identity=1;coverage=1.0;sequence_ID=1.0;extra_copy_number=0;copy_num_ID=358d4597-398a-4f21-8200-af60bac4586b_0
CM058247.1	Liftoff	pseudogene	76851664	76852409	.	+	.	ID=gene-Gm18674;Dbxref=GeneID:100417539,MGI:MGI:5010859;Name=Gm18674;description=predicted gene%2C 18674;gbkey=Gene;gene=Gm18674;gene_biotype=pseudogene;pseudo=true;coverage=1.0;sequence_ID=1.0;extra_copy_number=0;copy_num_ID=gene-Gm18674_0
CM058247.1	Liftoff	pseudogene	76986011	76986162	.	-	.	ID=gene-Gm23239;Dbxref=GeneID:115486659,MGI:MGI:5453016;Name=Gm23239;description=predicted gene%2C 23239;gbkey=Gene;gene=Gm23239;gene_biotype=pseudogene;pseudo=true;coverage=1.0;sequence_ID=1.0;extra_copy_number=0;copy_num_ID=gene-Gm23239_0
CM058247.1	Liftoff	exon	76986011	76986162	.	-	.	ID=id-Gm23239;Parent=gene-Gm23239;Dbxref=GeneID:115486659,RFAM:RF00003,MGI:MGI:5453016;gbkey=exon;gene=Gm23239;inference=COORDINATES: profile:INFERNAL:1.1.1;pseudo=true;extra_copy_number=0
CM058247.1	Liftoff	gene	77149096	77159248	.	-	.	ID=gene-Gm53379;Dbxref=GeneID:118567515,MGI:MGI:6721820;Name=Gm53379;description=predicted gene%2C 53379;gbkey=Gene;gene=Gm53379;gene_biotype=lncRNA;coverage=1.0;sequence_ID=1.0;extra_copy_number=0;copy_num_ID=gene-Gm53379_0
CM058247.1	Liftoff	lnc_RNA	77149096	77159248	.	-	.	ID=rna-XR_004934345.1;Parent=gene-Gm53379;Dbxref=GeneID:118567515,GenBank:XR_004934345.1,MGI:MGI:6721820;Name=XR_004934345.1;gbkey=ncRNA;gene=Gm53379;model_evidence=Supporting evidence includes similarity to: 100%25 coverage of the annotated genomic feature by RNAseq alignments%2C including 1 sample with support for all annotated introns;product=predicted gene%2C 53379;transcript_id=XR_004934345.1;extra_copy_number=0
CM058247.1	Liftoff	exon	77149096	77149864	.	-	.	ID=exon-XR_004934345.1-3;Parent=rna-XR_004934345.1;Dbxref=GeneID:118567515,GenBank:XR_004934345.1,MGI:MGI:6721820;gbkey=ncRNA;gene=Gm53379;product=predicted gene%2C 53379;transcript_id=XR_004934345.1;extra_copy_number=0
CM058247.1	Liftoff	exon	77157947	77158110	.	-	.	ID=exon-XR_004934345.1-2;Parent=rna-XR_004934345.1;Dbxref=GeneID:118567515,GenBank:XR_004934345.1,MGI:MGI:6721820;gbkey=ncRNA;gene=Gm53379;product=predicted gene%2C 53379;transcript_id=XR_004934345.1;extra_copy_number=0
CM058247.1	Liftoff	exon	77159060	77159248	.	-	.	ID=exon-XR_004934345.1-1;Parent=rna-XR_004934345.1;Dbxref=GeneID:118567515,GenBank:XR_004934345.1,MGI:MGI:6721820;gbkey=ncRNA;gene=Gm53379;product=predicted gene%2C 53379;transcript_id=XR_004934345.1;extra_copy_number=0
CM058247.1	Liftoff	pseudogene	77237345	77241328	.	-	.	ID=gene-Gm46012;Dbxref=GeneID:108167483,MGI:MGI:5825649;Name=Gm46012;description=predicted gene%2C 46012;gbkey=Gene;gene=Gm46012;gene_biotype=pseudogene;pseudo=true;coverage=1.0;sequence_ID=1.0;extra_copy_number=0;copy_num_ID=gene-Gm46012_0
CM058247.1	Liftoff	exon	77237345	77238488	.	-	.	ID=id-Gm46012;Parent=gene-Gm46012;Dbxref=GeneID:108167483,MGI:MGI:5825649;gbkey=exon;gene=Gm46012;model_evidence=Supporting evidence includes similarity to: 2 Proteins%2C 1 long SRA read%2C and 58%25 coverage of the annotated genomic feature by RNAseq alignments;pseudo=true;extra_copy_number=0
CM058247.1	Liftoff	exon	77241258	77241328	.	-	.	ID=id-Gm46012-2;Parent=gene-Gm46012;Dbxref=GeneID:108167483,MGI:MGI:5825649;gbkey=exon;gene=Gm46012;model_evidence=Supporting evidence includes similarity to: 2 Proteins%2C 1 long SRA read%2C and 58%25 coverage of the annotated genomic feature by RNAseq alignments;pseudo=true;extra_copy_number=0
CM058247.1	Liftoff	gene	77251870	77655670	.	-	.	ID=gene-Ntrk3;Dbxref=GeneID:18213,MGI:MGI:97385;Name=Ntrk3;description=neurotrophic tyrosine kinase%2C receptor%2C type 3;gbkey=Gene;gene=Ntrk3;gene_biotype=protein_coding;gene_synonym=Ntrk3_tv3,TrkC;coverage=0.999;sequence_ID=0.999;valid_ORFs=6;extra_copy_number=0;copy_num_ID=gene-Ntrk3_0
CM058247.1	Liftoff	mRNA	77251870	77654991	.	-	.	ID=rna-XM_011250817.4;Parent=gene-Ntrk3;Dbxref=GeneID:18213,GenBank:XM_011250817.4,MGI:MGI:97385;Name=XM_011250817.4;gbkey=mRNA;gene=Ntrk3;model_evidence=Supporting evidence includes similarity to: 5 mRNAs%2C 45 ESTs%2C 5 Proteins%2C 1135 long SRA reads%2C and 98%25 coverage of the annotated genomic feature by RNAseq alignments%2C including 20 samples with support for all annotated introns;product=neurotrophic tyrosine kinase%2C receptor%2C type 3%2C transcript variant X9;transcript_id=XM_011250817.4;matches_ref_protein=True;valid_ORF=True;extra_copy_number=0
CM058247.1	Liftoff	exon	77251870	77268659	.	-	.	ID=exon-XM_011250817.4-18;Parent=rna-XM_011250817.4;Dbxref=GeneID:18213,GenBank:XM_011250817.4,MGI:MGI:97385;gbkey=mRNA;gene=Ntrk3;product=neurotrophic tyrosine kinase%2C receptor%2C type 3%2C transcript variant X9;transcript_id=XM_011250817.4;extra_copy_number=0
CM058247.1	Liftoff	exon	77274708	77274866	.	-	.	ID=exon-XM_011250817.4-17;Parent=rna-XM_011250817.4;Dbxref=GeneID:18213,GenBank:XM_011250817.4,MGI:MGI:97385;gbkey=mRNA;gene=Ntrk3;product=neurotrophic tyrosine kinase%2C receptor%2C type 3%2C transcript variant X9;transcript_id=XM_011250817.4;extra_copy_number=0
CM058247.1	Liftoff	exon	77280018	77280059	.	-	.	ID=exon-XM_011250817.4-16;Parent=rna-XM_011250817.4;Dbxref=GeneID:18213,GenBank:XM_011250817.4,MGI:MGI:97385;gbkey=mRNA;gene=Ntrk3;product=neurotrophic tyrosine kinase%2C receptor%2C type 3%2C transcript variant X9;transcript_id=XM_011250817.4;extra_copy_number=0
CM058247.1	Liftoff	exon	77323651	77323894	.	-	.	ID=exon-XM_011250817.4-15;Parent=rna-XM_011250817.4;Dbxref=GeneID:18213,GenBank:XM_011250817.4,MGI:MGI:97385;gbkey=mRNA;gene=Ntrk3;product=neurotrophic tyrosine kinase%2C receptor%2C type 3%2C transcript variant X9;transcript_id=XM_011250817.4;extra_copy_number=0
CM058247.1	Liftoff	exon	77327197	77327369	.	-	.	ID=exon-XM_011250817.4-14;Parent=rna-XM_011250817.4;Dbxref=GeneID:18213,GenBank:XM_011250817.4,MGI:MGI:97385;gbkey=mRNA;gene=Ntrk3;product=neurotrophic tyrosine kinase%2C receptor%2C type 3%2C transcript variant X9;transcript_id=XM_011250817.4;extra_copy_number=0
CM058247.1	Liftoff	exon	77336779	77336909	.	-	.	ID=exon-XM_011250817.4-13;Parent=rna-XM_011250817.4;Dbxref=GeneID:18213,GenBank:XM_011250817.4,MGI:MGI:97385;gbkey=mRNA;gene=Ntrk3;product=neurotrophic tyrosine kinase%2C receptor%2C type 3%2C transcript variant X9;transcript_id=XM_011250817.4;extra_copy_number=0
CM058247.1	Liftoff	exon	77432534	77432722	.	-	.	ID=exon-XM_011250817.4-12;Parent=rna-XM_011250817.4;Dbxref=GeneID:18213,GenBank:XM_011250817.4,MGI:MGI:97385;gbkey=mRNA;gene=Ntrk3;product=neurotrophic tyrosine kinase%2C receptor%2C type 3%2C transcript variant X9;transcript_id=XM_011250817.4;extra_copy_number=0
CM058247.1	Liftoff	exon	77527416	77527518	.	-	.	ID=exon-XM_011250817.4-11;Parent=rna-XM_011250817.4;Dbxref=GeneID:18213,GenBank:XM_011250817.4,MGI:MGI:97385;gbkey=mRNA;gene=Ntrk3;product=neurotrophic tyrosine kinase%2C receptor%2C type 3%2C transcript variant X9;transcript_id=XM_011250817.4;extra_copy_number=0
CM058247.1	Liftoff	exon	77528420	77528484	.	-	.	ID=exon-XM_011250817.4-10;Parent=rna-XM_011250817.4;Dbxref=GeneID:18213,GenBank:XM_011250817.4,MGI:MGI:97385;gbkey=mRNA;gene=Ntrk3;product=neurotrophic tyrosine kinase%2C receptor%2C type 3%2C transcript variant X9;transcript_id=XM_011250817.4;extra_copy_number=0
CM058247.1	Liftoff	exon	77529852	77529875	.	-	.	ID=exon-XM_011250817.4-9;Parent=rna-XM_011250817.4;Dbxref=GeneID:18213,GenBank:XM_011250817.4,MGI:MGI:97385;gbkey=mRNA;gene=Ntrk3;product=neurotrophic tyrosine kinase%2C receptor%2C type 3%2C transcript variant X9;transcript_id=XM_011250817.4;extra_copy_number=0
CM058247.1	Liftoff	exon	77536812	77537108	.	-	.	ID=exon-XM_011250817.4-8;Parent=rna-XM_011250817.4;Dbxref=GeneID:18213,GenBank:XM_011250817.4,MGI:MGI:97385;gbkey=mRNA;gene=Ntrk3;product=neurotrophic tyrosine kinase%2C receptor%2C type 3%2C transcript variant X9;transcript_id=XM_011250817.4;extra_copy_number=0
CM058247.1	Liftoff	exon	77537576	77537717	.	-	.	ID=exon-XM_011250817.4-7;Parent=rna-XM_011250817.4;Dbxref=GeneID:18213,GenBank:XM_011250817.4,MGI:MGI:97385;gbkey=mRNA;gene=Ntrk3;product=neurotrophic tyrosine kinase%2C receptor%2C type 3%2C transcript variant X9;transcript_id=XM_011250817.4;extra_copy_number=0
CM058247.1	Liftoff	exon	77538117	77538259	.	-	.	ID=exon-XM_011250817.4-6;Parent=rna-XM_011250817.4;Dbxref=GeneID:18213,GenBank:XM_011250817.4,MGI:MGI:97385;gbkey=mRNA;gene=Ntrk3;product=neurotrophic tyrosine kinase%2C receptor%2C type 3%2C transcript variant X9;transcript_id=XM_011250817.4;extra_copy_number=0
CM058247.1	Liftoff	exon	77539316	77539473	.	-	.	ID=exon-XM_011250817.4-5;Parent=rna-XM_011250817.4;Dbxref=GeneID:18213,GenBank:XM_011250817.4,MGI:MGI:97385;gbkey=mRNA;gene=Ntrk3;product=neurotrophic tyrosine kinase%2C receptor%2C type 3%2C transcript variant X9;transcript_id=XM_011250817.4;extra_copy_number=0
CM058247.1	Liftoff	exon	77554399	77554467	.	-	.	ID=exon-XM_011250817.4-4;Parent=rna-XM_011250817.4;Dbxref=GeneID:18213,GenBank:XM_011250817.4,MGI:MGI:97385;gbkey=mRNA;gene=Ntrk3;product=neurotrophic tyrosine kinase%2C receptor%2C type 3%2C transcript variant X9;transcript_id=XM_011250817.4;extra_copy_number=0
CM058247.1	Liftoff	exon	77593275	77593346	.	-	.	ID=exon-XM_011250817.4-3;Parent=rna-XM_011250817.4;Dbxref=GeneID:18213,GenBank:XM_011250817.4,MGI:MGI:97385;gbkey=mRNA;gene=Ntrk3;product=neurotrophic tyrosine kinase%2C receptor%2C type 3%2C transcript variant X9;transcript_id=XM_011250817.4;extra_copy_number=0
CM058247.1	Liftoff	exon	77593965	77594039	.	-	.	ID=exon-XM_011250817.4-2;Parent=rna-XM_011250817.4;Dbxref=GeneID:18213,GenBank:XM_011250817.4,MGI:MGI:97385;gbkey=mRNA;gene=Ntrk3;product=neurotrophic tyrosine kinase%2C receptor%2C type 3%2C transcript variant X9;transcript_id=XM_011250817.4;extra_copy_number=0
CM058247.1	Liftoff	exon	77654088	77654991	.	-	.	ID=exon-XM_011250817.4-1;Parent=rna-XM_011250817.4;Dbxref=GeneID:18213,GenBank:XM_011250817.4,MGI:MGI:97385;gbkey=mRNA;gene=Ntrk3;product=neurotrophic tyrosine kinase%2C receptor%2C type 3%2C transcript variant X9;transcript_id=XM_011250817.4;extra_copy_number=0
CM058247.1	Liftoff	CDS	77268474	77268659	.	-	.	ID=cds-XP_011249119.1;Parent=rna-XM_011250817.4;Dbxref=GeneID:18213,GenBank:XP_011249119.1,MGI:MGI:97385;Name=XP_011249119.1;gbkey=CDS;gene=Ntrk3;product=NT-3 growth factor receptor isoform X2;protein_id=XP_011249119.1;extra_copy_number=0
CM058247.1	Liftoff	CDS	77274708	77274866	.	-	.	ID=cds-XP_011249119.1;Parent=rna-XM_011250817.4;Dbxref=GeneID:18213,GenBank:XP_011249119.1,MGI:MGI:97385;Name=XP_011249119.1;gbkey=CDS;gene=Ntrk3;product=NT-3 growth factor receptor isoform X2;protein_id=XP_011249119.1;extra_copy_number=0
CM058247.1	Liftoff	CDS	77280018	77280059	.	-	.	ID=cds-XP_011249119.1;Parent=rna-XM_011250817.4;Dbxref=GeneID:18213,GenBank:XP_011249119.1,MGI:MGI:97385;Name=XP_011249119.1;gbkey=CDS;gene=Ntrk3;product=NT-3 growth factor receptor isoform X2;protein_id=XP_011249119.1;extra_copy_number=0
CM058247.1	Liftoff	CDS	77323651	77323894	.	-	.	ID=cds-XP_011249119.1;Parent=rna-XM_011250817.4;Dbxref=GeneID:18213,GenBank:XP_011249119.1,MGI:MGI:97385;Name=XP_011249119.1;gbkey=CDS;gene=Ntrk3;product=NT-3 growth factor receptor isoform X2;protein_id=XP_011249119.1;extra_copy_number=0
CM058247.1	Liftoff	CDS	77327197	77327369	.	-	.	ID=cds-XP_011249119.1;Parent=rna-XM_011250817.4;Dbxref=GeneID:18213,GenBank:XP_011249119.1,MGI:MGI:97385;Name=XP_011249119.1;gbkey=CDS;gene=Ntrk3;product=NT-3 growth factor receptor isoform X2;protein_id=XP_011249119.1;extra_copy_number=0
CM058247.1	Liftoff	CDS	77336779	77336909	.	-	.	ID=cds-XP_011249119.1;Parent=rna-XM_011250817.4;Dbxref=GeneID:18213,GenBank:XP_011249119.1,MGI:MGI:97385;Name=XP_011249119.1;gbkey=CDS;gene=Ntrk3;product=NT-3 growth factor receptor isoform X2;protein_id=XP_011249119.1;extra_copy_number=0
CM058247.1	Liftoff	CDS	77432534	77432722	.	-	.	ID=cds-XP_011249119.1;Parent=rna-XM_011250817.4;Dbxref=GeneID:18213,GenBank:XP_011249119.1,MGI:MGI:97385;Name=XP_011249119.1;gbkey=CDS;gene=Ntrk3;product=NT-3 growth factor receptor isoform X2;protein_id=XP_011249119.1;extra_copy_number=0
CM058247.1	Liftoff	CDS	77527416	77527518	.	-	.	ID=cds-XP_011249119.1;Parent=rna-XM_011250817.4;Dbxref=GeneID:18213,GenBank:XP_011249119.1,MGI:MGI:97385;Name=XP_011249119.1;gbkey=CDS;gene=Ntrk3;product=NT-3 growth factor receptor isoform X2;protein_id=XP_011249119.1;extra_copy_number=0
CM058247.1	Liftoff	CDS	77528420	77528484	.	-	.	ID=cds-XP_011249119.1;Parent=rna-XM_011250817.4;Dbxref=GeneID:18213,GenBank:XP_011249119.1,MGI:MGI:97385;Name=XP_011249119.1;gbkey=CDS;gene=Ntrk3;product=NT-3 growth factor receptor isoform X2;protein_id=XP_011249119.1;extra_copy_number=0
CM058247.1	Liftoff	CDS	77529852	77529875	.	-	.	ID=cds-XP_011249119.1;Parent=rna-XM_011250817.4;Dbxref=GeneID:18213,GenBank:XP_011249119.1,MGI:MGI:97385;Name=XP_011249119.1;gbkey=CDS;gene=Ntrk3;product=NT-3 growth factor receptor isoform X2;protein_id=XP_011249119.1;extra_copy_number=0
CM058247.1	Liftoff	CDS	77536812	77537108	.	-	.	ID=cds-XP_011249119.1;Parent=rna-XM_011250817.4;Dbxref=GeneID:18213,GenBank:XP_011249119.1,MGI:MGI:97385;Name=XP_011249119.1;gbkey=CDS;gene=Ntrk3;product=NT-3 growth factor receptor isoform X2;protein_id=XP_011249119.1;extra_copy_number=0
CM058247.1	Liftoff	CDS	77537576	77537717	.	-	.	ID=cds-XP_011249119.1;Parent=rna-XM_011250817.4;Dbxref=GeneID:18213,GenBank:XP_011249119.1,MGI:MGI:97385;Name=XP_011249119.1;gbkey=CDS;gene=Ntrk3;product=NT-3 growth factor receptor isoform X2;protein_id=XP_011249119.1;extra_copy_number=0
CM058247.1	Liftoff	CDS	77538117	77538259	.	-	.	ID=cds-XP_011249119.1;Parent=rna-XM_011250817.4;Dbxref=GeneID:18213,GenBank:XP_011249119.1,MGI:MGI:97385;Name=XP_011249119.1;gbkey=CDS;gene=Ntrk3;product=NT-3 growth factor receptor isoform X2;protein_id=XP_011249119.1;extra_copy_number=0
CM058247.1	Liftoff	CDS	77539316	77539473	.	-	.	ID=cds-XP_011249119.1;Parent=rna-XM_011250817.4;Dbxref=GeneID:18213,GenBank:XP_011249119.1,MGI:MGI:97385;Name=XP_011249119.1;gbkey=CDS;gene=Ntrk3;product=NT-3 growth factor receptor isoform X2;protein_id=XP_011249119.1;extra_copy_number=0
CM058247.1	Liftoff	CDS	77554399	77554467	.	-	.	ID=cds-XP_011249119.1;Parent=rna-XM_011250817.4;Dbxref=GeneID:18213,GenBank:XP_011249119.1,MGI:MGI:97385;Name=XP_011249119.1;gbkey=CDS;gene=Ntrk3;product=NT-3 growth factor receptor isoform X2;protein_id=XP_011249119.1;extra_copy_number=0
CM058247.1	Liftoff	CDS	77593275	77593346	.	-	.	ID=cds-XP_011249119.1;Parent=rna-XM_011250817.4;Dbxref=GeneID:18213,GenBank:XP_011249119.1,MGI:MGI:97385;Name=XP_011249119.1;gbkey=CDS;gene=Ntrk3;product=NT-3 growth factor receptor isoform X2;protein_id=XP_011249119.1;extra_copy_number=0
CM058247.1	Liftoff	CDS	77593965	77594039	.	-	.	ID=cds-XP_011249119.1;Parent=rna-XM_011250817.4;Dbxref=GeneID:18213,GenBank:XP_011249119.1,MGI:MGI:97385;Name=XP_011249119.1;gbkey=CDS;gene=Ntrk3;product=NT-3 growth factor receptor isoform X2;protein_id=XP_011249119.1;extra_copy_number=0
CM058247.1	Liftoff	CDS	77654088	77654335	.	-	.	ID=cds-XP_011249119.1;Parent=rna-XM_011250817.4;Dbxref=GeneID:18213,GenBank:XP_011249119.1,MGI:MGI:97385;Name=XP_011249119.1;gbkey=CDS;gene=Ntrk3;product=NT-3 growth factor receptor isoform X2;protein_id=XP_011249119.1;extra_copy_number=0
CM058247.1	Liftoff	mRNA	77251870	77655670	.	-	.	ID=rna-XM_036152766.1;Parent=gene-Ntrk3;Dbxref=GeneID:18213,GenBank:XM_036152766.1,MGI:MGI:97385;Name=XM_036152766.1;gbkey=mRNA;gene=Ntrk3;model_evidence=Supporting evidence includes similarity to: 5 mRNAs%2C 48 ESTs%2C 2 Proteins%2C 1103 long SRA reads%2C and 98%25 coverage of the annotated genomic feature by RNAseq alignments%2C including 3 samples with support for all annotated introns;product=neurotrophic tyrosine kinase%2C receptor%2C type 3%2C transcript variant X7;transcript_id=XM_036152766.1;matches_ref_protein=True;valid_ORF=True;extra_copy_number=0
CM058247.1	Liftoff	exon	77251870	77268659	.	-	.	ID=exon-XM_036152766.1-19;Parent=rna-XM_036152766.1;Dbxref=GeneID:18213,GenBank:XM_036152766.1,MGI:MGI:97385;gbkey=mRNA;gene=Ntrk3;product=neurotrophic tyrosine kinase%2C receptor%2C type 3%2C transcript variant X7;transcript_id=XM_036152766.1;extra_copy_number=0
CM058247.1	Liftoff	exon	77274708	77274866	.	-	.	ID=exon-XM_036152766.1-18;Parent=rna-XM_036152766.1;Dbxref=GeneID:18213,GenBank:XM_036152766.1,MGI:MGI:97385;gbkey=mRNA;gene=Ntrk3;product=neurotrophic tyrosine kinase%2C receptor%2C type 3%2C transcript variant X7;transcript_id=XM_036152766.1;extra_copy_number=0
CM058247.1	Liftoff	exon	77305980	77306054	.	-	.	ID=exon-XM_036152766.1-17;Parent=rna-XM_036152766.1;Dbxref=GeneID:18213,GenBank:XM_036152766.1,MGI:MGI:97385;gbkey=mRNA;gene=Ntrk3;product=neurotrophic tyrosine kinase%2C receptor%2C type 3%2C transcript variant X7;transcript_id=XM_036152766.1;extra_copy_number=0
CM058247.1	Liftoff	exon	77323651	77323894	.	-	.	ID=exon-XM_036152766.1-16;Parent=rna-XM_036152766.1;Dbxref=GeneID:18213,GenBank:XM_036152766.1,MGI:MGI:97385;gbkey=mRNA;gene=Ntrk3;product=neurotrophic tyrosine kinase%2C receptor%2C type 3%2C transcript variant X7;transcript_id=XM_036152766.1;extra_copy_number=0
CM058247.1	Liftoff	exon	77327197	77327369	.	-	.	ID=exon-XM_036152766.1-15;Parent=rna-XM_036152766.1;Dbxref=GeneID:18213,GenBank:XM_036152766.1,MGI:MGI:97385;gbkey=mRNA;gene=Ntrk3;product=neurotrophic tyrosine kinase%2C receptor%2C type 3%2C transcript variant X7;transcript_id=XM_036152766.1;extra_copy_number=0
CM058247.1	Liftoff	exon	77336779	77336909	.	-	.	ID=exon-XM_036152766.1-14;Parent=rna-XM_036152766.1;Dbxref=GeneID:18213,GenBank:XM_036152766.1,MGI:MGI:97385;gbkey=mRNA;gene=Ntrk3;product=neurotrophic tyrosine kinase%2C receptor%2C type 3%2C transcript variant X7;transcript_id=XM_036152766.1;extra_copy_number=0
CM058247.1	Liftoff	exon	77432534	77432722	.	-	.	ID=exon-XM_036152766.1-13;Parent=rna-XM_036152766.1;Dbxref=GeneID:18213,GenBank:XM_036152766.1,MGI:MGI:97385;gbkey=mRNA;gene=Ntrk3;product=neurotrophic tyrosine kinase%2C receptor%2C type 3%2C transcript variant X7;transcript_id=XM_036152766.1;extra_copy_number=0
CM058247.1	Liftoff	exon	77527416	77527518	.	-	.	ID=exon-XM_036152766.1-12;Parent=rna-XM_036152766.1;Dbxref=GeneID:18213,GenBank:XM_036152766.1,MGI:MGI:97385;gbkey=mRNA;gene=Ntrk3;product=neurotrophic tyrosine kinase%2C receptor%2C type 3%2C transcript variant X7;transcript_id=XM_036152766.1;extra_copy_number=0
CM058247.1	Liftoff	exon	77528420	77528484	.	-	.	ID=exon-XM_036152766.1-11;Parent=rna-XM_036152766.1;Dbxref=GeneID:18213,GenBank:XM_036152766.1,MGI:MGI:97385;gbkey=mRNA;gene=Ntrk3;product=neurotrophic tyrosine kinase%2C receptor%2C type 3%2C transcript variant X7;transcript_id=XM_036152766.1;extra_copy_number=0
CM058247.1	Liftoff	exon	77529852	77529875	.	-	.	ID=exon-XM_036152766.1-10;Parent=rna-XM_036152766.1;Dbxref=GeneID:18213,GenBank:XM_036152766.1,MGI:MGI:97385;gbkey=mRNA;gene=Ntrk3;product=neurotrophic tyrosine kinase%2C receptor%2C type 3%2C transcript variant X7;transcript_id=XM_036152766.1;extra_copy_number=0
CM058247.1	Liftoff	exon	77536812	77537108	.	-	.	ID=exon-XM_036152766.1-9;Parent=rna-XM_036152766.1;Dbxref=GeneID:18213,GenBank:XM_036152766.1,MGI:MGI:97385;gbkey=mRNA;gene=Ntrk3;product=neurotrophic tyrosine kinase%2C receptor%2C type 3%2C transcript variant X7;transcript_id=XM_036152766.1;extra_copy_number=0
CM058247.1	Liftoff	exon	77537576	77537717	.	-	.	ID=exon-XM_036152766.1-8;Parent=rna-XM_036152766.1;Dbxref=GeneID:18213,GenBank:XM_036152766.1,MGI:MGI:97385;gbkey=mRNA;gene=Ntrk3;product=neurotrophic tyrosine kinase%2C receptor%2C type 3%2C transcript variant X7;transcript_id=XM_036152766.1;extra_copy_number=0
CM058247.1	Liftoff	exon	77538117	77538259	.	-	.	ID=exon-XM_036152766.1-7;Parent=rna-XM_036152766.1;Dbxref=GeneID:18213,GenBank:XM_036152766.1,MGI:MGI:97385;gbkey=mRNA;gene=Ntrk3;product=neurotrophic tyrosine kinase%2C receptor%2C type 3%2C transcript variant X7;transcript_id=XM_036152766.1;extra_copy_number=0
CM058247.1	Liftoff	exon	77539316	77539473	.	-	.	ID=exon-XM_036152766.1-6;Parent=rna-XM_036152766.1;Dbxref=GeneID:18213,GenBank:XM_036152766.1,MGI:MGI:97385;gbkey=mRNA;gene=Ntrk3;product=neurotrophic tyrosine kinase%2C receptor%2C type 3%2C transcript variant X7;transcript_id=XM_036152766.1;extra_copy_number=0
CM058247.1	Liftoff	exon	77554399	77554467	.	-	.	ID=exon-XM_036152766.1-5;Parent=rna-XM_036152766.1;Dbxref=GeneID:18213,GenBank:XM_036152766.1,MGI:MGI:97385;gbkey=mRNA;gene=Ntrk3;product=neurotrophic tyrosine kinase%2C receptor%2C type 3%2C transcript variant X7;transcript_id=XM_036152766.1;extra_copy_number=0
CM058247.1	Liftoff	exon	77593275	77593346	.	-	.	ID=exon-XM_036152766.1-4;Parent=rna-XM_036152766.1;Dbxref=GeneID:18213,GenBank:XM_036152766.1,MGI:MGI:97385;gbkey=mRNA;gene=Ntrk3;product=neurotrophic tyrosine kinase%2C receptor%2C type 3%2C transcript variant X7;transcript_id=XM_036152766.1;extra_copy_number=0
CM058247.1	Liftoff	exon	77593965	77594039	.	-	.	ID=exon-XM_036152766.1-3;Parent=rna-XM_036152766.1;Dbxref=GeneID:18213,GenBank:XM_036152766.1,MGI:MGI:97385;gbkey=mRNA;gene=Ntrk3;product=neurotrophic tyrosine kinase%2C receptor%2C type 3%2C transcript variant X7;transcript_id=XM_036152766.1;extra_copy_number=0
CM058247.1	Liftoff	exon	77654088	77654658	.	-	.	ID=exon-XM_036152766.1-2;Parent=rna-XM_036152766.1;Dbxref=GeneID:18213,GenBank:XM_036152766.1,MGI:MGI:97385;gbkey=mRNA;gene=Ntrk3;product=neurotrophic tyrosine kinase%2C receptor%2C type 3%2C transcript variant X7;transcript_id=XM_036152766.1;extra_copy_number=0
CM058247.1	Liftoff	exon	77655118	77655670	.	-	.	ID=exon-XM_036152766.1-1;Parent=rna-XM_036152766.1;Dbxref=GeneID:18213,GenBank:XM_036152766.1,MGI:MGI:97385;gbkey=mRNA;gene=Ntrk3;product=neurotrophic tyrosine kinase%2C receptor%2C type 3%2C transcript variant X7;transcript_id=XM_036152766.1;extra_copy_number=0
CM058247.1	Liftoff	CDS	77268474	77268659	.	-	.	ID=cds-XP_036008659.1;Parent=rna-XM_036152766.1;Dbxref=GeneID:18213,GenBank:XP_036008659.1,MGI:MGI:97385;Name=XP_036008659.1;gbkey=CDS;gene=Ntrk3;product=NT-3 growth factor receptor isoform X1;protein_id=XP_036008659.1;extra_copy_number=0
CM058247.1	Liftoff	CDS	77274708	77274866	.	-	.	ID=cds-XP_036008659.1;Parent=rna-XM_036152766.1;Dbxref=GeneID:18213,GenBank:XP_036008659.1,MGI:MGI:97385;Name=XP_036008659.1;gbkey=CDS;gene=Ntrk3;product=NT-3 growth factor receptor isoform X1;protein_id=XP_036008659.1;extra_copy_number=0
CM058247.1	Liftoff	CDS	77305980	77306054	.	-	.	ID=cds-XP_036008659.1;Parent=rna-XM_036152766.1;Dbxref=GeneID:18213,GenBank:XP_036008659.1,MGI:MGI:97385;Name=XP_036008659.1;gbkey=CDS;gene=Ntrk3;product=NT-3 growth factor receptor isoform X1;protein_id=XP_036008659.1;extra_copy_number=0
CM058247.1	Liftoff	CDS	77323651	77323894	.	-	.	ID=cds-XP_036008659.1;Parent=rna-XM_036152766.1;Dbxref=GeneID:18213,GenBank:XP_036008659.1,MGI:MGI:97385;Name=XP_036008659.1;gbkey=CDS;gene=Ntrk3;product=NT-3 growth factor receptor isoform X1;protein_id=XP_036008659.1;extra_copy_number=0
CM058247.1	Liftoff	CDS	77327197	77327369	.	-	.	ID=cds-XP_036008659.1;Parent=rna-XM_036152766.1;Dbxref=GeneID:18213,GenBank:XP_036008659.1,MGI:MGI:97385;Name=XP_036008659.1;gbkey=CDS;gene=Ntrk3;product=NT-3 growth factor receptor isoform X1;protein_id=XP_036008659.1;extra_copy_number=0
CM058247.1	Liftoff	CDS	77336779	77336909	.	-	.	ID=cds-XP_036008659.1;Parent=rna-XM_036152766.1;Dbxref=GeneID:18213,GenBank:XP_036008659.1,MGI:MGI:97385;Name=XP_036008659.1;gbkey=CDS;gene=Ntrk3;product=NT-3 growth factor receptor isoform X1;protein_id=XP_036008659.1;extra_copy_number=0
CM058247.1	Liftoff	CDS	77432534	77432722	.	-	.	ID=cds-XP_036008659.1;Parent=rna-XM_036152766.1;Dbxref=GeneID:18213,GenBank:XP_036008659.1,MGI:MGI:97385;Name=XP_036008659.1;gbkey=CDS;gene=Ntrk3;product=NT-3 growth factor receptor isoform X1;protein_id=XP_036008659.1;extra_copy_number=0
CM058247.1	Liftoff	CDS	77527416	77527518	.	-	.	ID=cds-XP_036008659.1;Parent=rna-XM_036152766.1;Dbxref=GeneID:18213,GenBank:XP_036008659.1,MGI:MGI:97385;Name=XP_036008659.1;gbkey=CDS;gene=Ntrk3;product=NT-3 growth factor receptor isoform X1;protein_id=XP_036008659.1;extra_copy_number=0
CM058247.1	Liftoff	CDS	77528420	77528484	.	-	.	ID=cds-XP_036008659.1;Parent=rna-XM_036152766.1;Dbxref=GeneID:18213,GenBank:XP_036008659.1,MGI:MGI:97385;Name=XP_036008659.1;gbkey=CDS;gene=Ntrk3;product=NT-3 growth factor receptor isoform X1;protein_id=XP_036008659.1;extra_copy_number=0
CM058247.1	Liftoff	CDS	77529852	77529875	.	-	.	ID=cds-XP_036008659.1;Parent=rna-XM_036152766.1;Dbxref=GeneID:18213,GenBank:XP_036008659.1,MGI:MGI:97385;Name=XP_036008659.1;gbkey=CDS;gene=Ntrk3;product=NT-3 growth factor receptor isoform X1;protein_id=XP_036008659.1;extra_copy_number=0
CM058247.1	Liftoff	CDS	77536812	77537108	.	-	.	ID=cds-XP_036008659.1;Parent=rna-XM_036152766.1;Dbxref=GeneID:18213,GenBank:XP_036008659.1,MGI:MGI:97385;Name=XP_036008659.1;gbkey=CDS;gene=Ntrk3;product=NT-3 growth factor receptor isoform X1;protein_id=XP_036008659.1;extra_copy_number=0
CM058247.1	Liftoff	CDS	77537576	77537717	.	-	.	ID=cds-XP_036008659.1;Parent=rna-XM_036152766.1;Dbxref=GeneID:18213,GenBank:XP_036008659.1,MGI:MGI:97385;Name=XP_036008659.1;gbkey=CDS;gene=Ntrk3;product=NT-3 growth factor receptor isoform X1;protein_id=XP_036008659.1;extra_copy_number=0
CM058247.1	Liftoff	CDS	77538117	77538259	.	-	.	ID=cds-XP_036008659.1;Parent=rna-XM_036152766.1;Dbxref=GeneID:18213,GenBank:XP_036008659.1,MGI:MGI:97385;Name=XP_036008659.1;gbkey=CDS;gene=Ntrk3;product=NT-3 growth factor receptor isoform X1;protein_id=XP_036008659.1;extra_copy_number=0
CM058247.1	Liftoff	CDS	77539316	77539473	.	-	.	ID=cds-XP_036008659.1;Parent=rna-XM_036152766.1;Dbxref=GeneID:18213,GenBank:XP_036008659.1,MGI:MGI:97385;Name=XP_036008659.1;gbkey=CDS;gene=Ntrk3;product=NT-3 growth factor receptor isoform X1;protein_id=XP_036008659.1;extra_copy_number=0
CM058247.1	Liftoff	CDS	77554399	77554467	.	-	.	ID=cds-XP_036008659.1;Parent=rna-XM_036152766.1;Dbxref=GeneID:18213,GenBank:XP_036008659.1,MGI:MGI:97385;Name=XP_036008659.1;gbkey=CDS;gene=Ntrk3;product=NT-3 growth factor receptor isoform X1;protein_id=XP_036008659.1;extra_copy_number=0
CM058247.1	Liftoff	CDS	77593275	77593346	.	-	.	ID=cds-XP_036008659.1;Parent=rna-XM_036152766.1;Dbxref=GeneID:18213,GenBank:XP_036008659.1,MGI:MGI:97385;Name=XP_036008659.1;gbkey=CDS;gene=Ntrk3;product=NT-3 growth factor receptor isoform X1;protein_id=XP_036008659.1;extra_copy_number=0
CM058247.1	Liftoff	CDS	77593965	77594039	.	-	.	ID=cds-XP_036008659.1;Parent=rna-XM_036152766.1;Dbxref=GeneID:18213,GenBank:XP_036008659.1,MGI:MGI:97385;Name=XP_036008659.1;gbkey=CDS;gene=Ntrk3;product=NT-3 growth factor receptor isoform X1;protein_id=XP_036008659.1;extra_copy_number=0
CM058247.1	Liftoff	CDS	77654088	77654335	.	-	.	ID=cds-XP_036008659.1;Parent=rna-XM_036152766.1;Dbxref=GeneID:18213,GenBank:XP_036008659.1,MGI:MGI:97385;Name=XP_036008659.1;gbkey=CDS;gene=Ntrk3;product=NT-3 growth factor receptor isoform X1;protein_id=XP_036008659.1;extra_copy_number=0
CM058247.1	Liftoff	mRNA	77251870	77654991	.	-	.	ID=rna-XM_036152767.1;Parent=gene-Ntrk3;Dbxref=GeneID:18213,GenBank:XM_036152767.1,MGI:MGI:97385;Name=XM_036152767.1;gbkey=mRNA;gene=Ntrk3;model_evidence=Supporting evidence includes similarity to: 5 mRNAs%2C 43 ESTs%2C 945 long SRA reads%2C and 98%25 coverage of the annotated genomic feature by RNAseq alignments%2C including 2 samples with support for all annotated introns;product=neurotrophic tyrosine kinase%2C receptor%2C type 3%2C transcript variant X10;transcript_id=XM_036152767.1;matches_ref_protein=True;valid_ORF=True;extra_copy_number=0
CM058247.1	Liftoff	exon	77251870	77268659	.	-	.	ID=exon-XM_036152767.1-19;Parent=rna-XM_036152767.1;Dbxref=GeneID:18213,GenBank:XM_036152767.1,MGI:MGI:97385;gbkey=mRNA;gene=Ntrk3;product=neurotrophic tyrosine kinase%2C receptor%2C type 3%2C transcript variant X10;transcript_id=XM_036152767.1;extra_copy_number=0
CM058247.1	Liftoff	exon	77274708	77274866	.	-	.	ID=exon-XM_036152767.1-18;Parent=rna-XM_036152767.1;Dbxref=GeneID:18213,GenBank:XM_036152767.1,MGI:MGI:97385;gbkey=mRNA;gene=Ntrk3;product=neurotrophic tyrosine kinase%2C receptor%2C type 3%2C transcript variant X10;transcript_id=XM_036152767.1;extra_copy_number=0
CM058247.1	Liftoff	exon	77305980	77306054	.	-	.	ID=exon-XM_036152767.1-17;Parent=rna-XM_036152767.1;Dbxref=GeneID:18213,GenBank:XM_036152767.1,MGI:MGI:97385;gbkey=mRNA;gene=Ntrk3;product=neurotrophic tyrosine kinase%2C receptor%2C type 3%2C transcript variant X10;transcript_id=XM_036152767.1;extra_copy_number=0
CM058247.1	Liftoff	exon	77323651	77323894	.	-	.	ID=exon-XM_036152767.1-16;Parent=rna-XM_036152767.1;Dbxref=GeneID:18213,GenBank:XM_036152767.1,MGI:MGI:97385;gbkey=mRNA;gene=Ntrk3;product=neurotrophic tyrosine kinase%2C receptor%2C type 3%2C transcript variant X10;transcript_id=XM_036152767.1;extra_copy_number=0
CM058247.1	Liftoff	exon	77327197	77327369	.	-	.	ID=exon-XM_036152767.1-15;Parent=rna-XM_036152767.1;Dbxref=GeneID:18213,GenBank:XM_036152767.1,MGI:MGI:97385;gbkey=mRNA;gene=Ntrk3;product=neurotrophic tyrosine kinase%2C receptor%2C type 3%2C transcript variant X10;transcript_id=XM_036152767.1;extra_copy_number=0
CM058247.1	Liftoff	exon	77336779	77336909	.	-	.	ID=exon-XM_036152767.1-14;Parent=rna-XM_036152767.1;Dbxref=GeneID:18213,GenBank:XM_036152767.1,MGI:MGI:97385;gbkey=mRNA;gene=Ntrk3;product=neurotrophic tyrosine kinase%2C receptor%2C type 3%2C transcript variant X10;transcript_id=XM_036152767.1;extra_copy_number=0
CM058247.1	Liftoff	exon	77432534	77432722	.	-	.	ID=exon-XM_036152767.1-13;Parent=rna-XM_036152767.1;Dbxref=GeneID:18213,GenBank:XM_036152767.1,MGI:MGI:97385;gbkey=mRNA;gene=Ntrk3;product=neurotrophic tyrosine kinase%2C receptor%2C type 3%2C transcript variant X10;transcript_id=XM_036152767.1;extra_copy_number=0
CM058247.1	Liftoff	exon	77527416	77527518	.	-	.	ID=exon-XM_036152767.1-12;Parent=rna-XM_036152767.1;Dbxref=GeneID:18213,GenBank:XM_036152767.1,MGI:MGI:97385;gbkey=mRNA;gene=Ntrk3;product=neurotrophic tyrosine kinase%2C receptor%2C type 3%2C transcript variant X10;transcript_id=XM_036152767.1;extra_copy_number=0
CM058247.1	Liftoff	exon	77528420	77528484	.	-	.	ID=exon-XM_036152767.1-11;Parent=rna-XM_036152767.1;Dbxref=GeneID:18213,GenBank:XM_036152767.1,MGI:MGI:97385;gbkey=mRNA;gene=Ntrk3;product=neurotrophic tyrosine kinase%2C receptor%2C type 3%2C transcript variant X10;transcript_id=XM_036152767.1;extra_copy_number=0
CM058247.1	Liftoff	exon	77529852	77529875	.	-	.	ID=exon-XM_036152767.1-10;Parent=rna-XM_036152767.1;Dbxref=GeneID:18213,GenBank:XM_036152767.1,MGI:MGI:97385;gbkey=mRNA;gene=Ntrk3;product=neurotrophic tyrosine kinase%2C receptor%2C type 3%2C transcript variant X10;transcript_id=XM_036152767.1;extra_copy_number=0
CM058247.1	Liftoff	exon	77536812	77537108	.	-	.	ID=exon-XM_036152767.1-9;Parent=rna-XM_036152767.1;Dbxref=GeneID:18213,GenBank:XM_036152767.1,MGI:MGI:97385;gbkey=mRNA;gene=Ntrk3;product=neurotrophic tyrosine kinase%2C receptor%2C type 3%2C transcript variant X10;transcript_id=XM_036152767.1;extra_copy_number=0
CM058247.1	Liftoff	exon	77537576	77537717	.	-	.	ID=exon-XM_036152767.1-8;Parent=rna-XM_036152767.1;Dbxref=GeneID:18213,GenBank:XM_036152767.1,MGI:MGI:97385;gbkey=mRNA;gene=Ntrk3;product=neurotrophic tyrosine kinase%2C receptor%2C type 3%2C transcript variant X10;transcript_id=XM_036152767.1;extra_copy_number=0
CM058247.1	Liftoff	exon	77538117	77538259	.	-	.	ID=exon-XM_036152767.1-7;Parent=rna-XM_036152767.1;Dbxref=GeneID:18213,GenBank:XM_036152767.1,MGI:MGI:97385;gbkey=mRNA;gene=Ntrk3;product=neurotrophic tyrosine kinase%2C receptor%2C type 3%2C transcript variant X10;transcript_id=XM_036152767.1;extra_copy_number=0
CM058247.1	Liftoff	exon	77539316	77539473	.	-	.	ID=exon-XM_036152767.1-6;Parent=rna-XM_036152767.1;Dbxref=GeneID:18213,GenBank:XM_036152767.1,MGI:MGI:97385;gbkey=mRNA;gene=Ntrk3;product=neurotrophic tyrosine kinase%2C receptor%2C type 3%2C transcript variant X10;transcript_id=XM_036152767.1;extra_copy_number=0
CM058247.1	Liftoff	exon	77540477	77541862	.	-	.	ID=exon-XM_036152767.1-5;Parent=rna-XM_036152767.1;Dbxref=GeneID:18213,GenBank:XM_036152767.1,MGI:MGI:97385;gbkey=mRNA;gene=Ntrk3;product=neurotrophic tyrosine kinase%2C receptor%2C type 3%2C transcript variant X10;transcript_id=XM_036152767.1;extra_copy_number=0
CM058247.1	Liftoff	exon	77554399	77554467	.	-	.	ID=exon-XM_036152767.1-4;Parent=rna-XM_036152767.1;Dbxref=GeneID:18213,GenBank:XM_036152767.1,MGI:MGI:97385;gbkey=mRNA;gene=Ntrk3;product=neurotrophic tyrosine kinase%2C receptor%2C type 3%2C transcript variant X10;transcript_id=XM_036152767.1;extra_copy_number=0
CM058247.1	Liftoff	exon	77593275	77593346	.	-	.	ID=exon-XM_036152767.1-3;Parent=rna-XM_036152767.1;Dbxref=GeneID:18213,GenBank:XM_036152767.1,MGI:MGI:97385;gbkey=mRNA;gene=Ntrk3;product=neurotrophic tyrosine kinase%2C receptor%2C type 3%2C transcript variant X10;transcript_id=XM_036152767.1;extra_copy_number=0
CM058247.1	Liftoff	exon	77593965	77594039	.	-	.	ID=exon-XM_036152767.1-2;Parent=rna-XM_036152767.1;Dbxref=GeneID:18213,GenBank:XM_036152767.1,MGI:MGI:97385;gbkey=mRNA;gene=Ntrk3;product=neurotrophic tyrosine kinase%2C receptor%2C type 3%2C transcript variant X10;transcript_id=XM_036152767.1;extra_copy_number=0
CM058247.1	Liftoff	exon	77654088	77654991	.	-	.	ID=exon-XM_036152767.1-1;Parent=rna-XM_036152767.1;Dbxref=GeneID:18213,GenBank:XM_036152767.1,MGI:MGI:97385;gbkey=mRNA;gene=Ntrk3;product=neurotrophic tyrosine kinase%2C receptor%2C type 3%2C transcript variant X10;transcript_id=XM_036152767.1;extra_copy_number=0
CM058247.1	Liftoff	CDS	77268474	77268659	.	-	.	ID=cds-XP_036008660.1;Parent=rna-XM_036152767.1;Dbxref=GeneID:18213,GenBank:XP_036008660.1,MGI:MGI:97385;Name=XP_036008660.1;gbkey=CDS;gene=Ntrk3;product=NT-3 growth factor receptor isoform X3;protein_id=XP_036008660.1;extra_copy_number=0
CM058247.1	Liftoff	CDS	77274708	77274866	.	-	.	ID=cds-XP_036008660.1;Parent=rna-XM_036152767.1;Dbxref=GeneID:18213,GenBank:XP_036008660.1,MGI:MGI:97385;Name=XP_036008660.1;gbkey=CDS;gene=Ntrk3;product=NT-3 growth factor receptor isoform X3;protein_id=XP_036008660.1;extra_copy_number=0
CM058247.1	Liftoff	CDS	77305980	77306054	.	-	.	ID=cds-XP_036008660.1;Parent=rna-XM_036152767.1;Dbxref=GeneID:18213,GenBank:XP_036008660.1,MGI:MGI:97385;Name=XP_036008660.1;gbkey=CDS;gene=Ntrk3;product=NT-3 growth factor receptor isoform X3;protein_id=XP_036008660.1;extra_copy_number=0
CM058247.1	Liftoff	CDS	77323651	77323894	.	-	.	ID=cds-XP_036008660.1;Parent=rna-XM_036152767.1;Dbxref=GeneID:18213,GenBank:XP_036008660.1,MGI:MGI:97385;Name=XP_036008660.1;gbkey=CDS;gene=Ntrk3;product=NT-3 growth factor receptor isoform X3;protein_id=XP_036008660.1;extra_copy_number=0
CM058247.1	Liftoff	CDS	77327197	77327369	.	-	.	ID=cds-XP_036008660.1;Parent=rna-XM_036152767.1;Dbxref=GeneID:18213,GenBank:XP_036008660.1,MGI:MGI:97385;Name=XP_036008660.1;gbkey=CDS;gene=Ntrk3;product=NT-3 growth factor receptor isoform X3;protein_id=XP_036008660.1;extra_copy_number=0
CM058247.1	Liftoff	CDS	77336779	77336909	.	-	.	ID=cds-XP_036008660.1;Parent=rna-XM_036152767.1;Dbxref=GeneID:18213,GenBank:XP_036008660.1,MGI:MGI:97385;Name=XP_036008660.1;gbkey=CDS;gene=Ntrk3;product=NT-3 growth factor receptor isoform X3;protein_id=XP_036008660.1;extra_copy_number=0
CM058247.1	Liftoff	CDS	77432534	77432722	.	-	.	ID=cds-XP_036008660.1;Parent=rna-XM_036152767.1;Dbxref=GeneID:18213,GenBank:XP_036008660.1,MGI:MGI:97385;Name=XP_036008660.1;gbkey=CDS;gene=Ntrk3;product=NT-3 growth factor receptor isoform X3;protein_id=XP_036008660.1;extra_copy_number=0
CM058247.1	Liftoff	CDS	77527416	77527518	.	-	.	ID=cds-XP_036008660.1;Parent=rna-XM_036152767.1;Dbxref=GeneID:18213,GenBank:XP_036008660.1,MGI:MGI:97385;Name=XP_036008660.1;gbkey=CDS;gene=Ntrk3;product=NT-3 growth factor receptor isoform X3;protein_id=XP_036008660.1;extra_copy_number=0
CM058247.1	Liftoff	CDS	77528420	77528484	.	-	.	ID=cds-XP_036008660.1;Parent=rna-XM_036152767.1;Dbxref=GeneID:18213,GenBank:XP_036008660.1,MGI:MGI:97385;Name=XP_036008660.1;gbkey=CDS;gene=Ntrk3;product=NT-3 growth factor receptor isoform X3;protein_id=XP_036008660.1;extra_copy_number=0
CM058247.1	Liftoff	CDS	77529852	77529875	.	-	.	ID=cds-XP_036008660.1;Parent=rna-XM_036152767.1;Dbxref=GeneID:18213,GenBank:XP_036008660.1,MGI:MGI:97385;Name=XP_036008660.1;gbkey=CDS;gene=Ntrk3;product=NT-3 growth factor receptor isoform X3;protein_id=XP_036008660.1;extra_copy_number=0
CM058247.1	Liftoff	CDS	77536812	77537108	.	-	.	ID=cds-XP_036008660.1;Parent=rna-XM_036152767.1;Dbxref=GeneID:18213,GenBank:XP_036008660.1,MGI:MGI:97385;Name=XP_036008660.1;gbkey=CDS;gene=Ntrk3;product=NT-3 growth factor receptor isoform X3;protein_id=XP_036008660.1;extra_copy_number=0
CM058247.1	Liftoff	CDS	77537576	77537717	.	-	.	ID=cds-XP_036008660.1;Parent=rna-XM_036152767.1;Dbxref=GeneID:18213,GenBank:XP_036008660.1,MGI:MGI:97385;Name=XP_036008660.1;gbkey=CDS;gene=Ntrk3;product=NT-3 growth factor receptor isoform X3;protein_id=XP_036008660.1;extra_copy_number=0
CM058247.1	Liftoff	CDS	77538117	77538259	.	-	.	ID=cds-XP_036008660.1;Parent=rna-XM_036152767.1;Dbxref=GeneID:18213,GenBank:XP_036008660.1,MGI:MGI:97385;Name=XP_036008660.1;gbkey=CDS;gene=Ntrk3;product=NT-3 growth factor receptor isoform X3;protein_id=XP_036008660.1;extra_copy_number=0
CM058247.1	Liftoff	CDS	77539316	77539427	.	-	.	ID=cds-XP_036008660.1;Parent=rna-XM_036152767.1;Dbxref=GeneID:18213,GenBank:XP_036008660.1,MGI:MGI:97385;Name=XP_036008660.1;gbkey=CDS;gene=Ntrk3;product=NT-3 growth factor receptor isoform X3;protein_id=XP_036008660.1;extra_copy_number=0
CM058247.1	Liftoff	mRNA	77268029	77654390	.	-	.	ID=rna-NM_008746.5;Parent=gene-Ntrk3;Dbxref=GeneID:18213,GenBank:NM_008746.5,MGI:MGI:97385;Name=NM_008746.5;gbkey=mRNA;gene=Ntrk3;product=neurotrophic tyrosine kinase%2C receptor%2C type 3%2C transcript variant 1;tag=RefSeq Select;transcript_id=NM_008746.5;matches_ref_protein=True;valid_ORF=True;extra_copy_number=0
CM058247.1	Liftoff	exon	77268029	77268659	.	-	.	ID=exon-NM_008746.5-17;Parent=rna-NM_008746.5;Dbxref=GeneID:18213,GenBank:NM_008746.5,MGI:MGI:97385;gbkey=mRNA;gene=Ntrk3;product=neurotrophic tyrosine kinase%2C receptor%2C type 3%2C transcript variant 1;tag=RefSeq Select;transcript_id=NM_008746.5;extra_copy_number=0
CM058247.1	Liftoff	exon	77274708	77274866	.	-	.	ID=exon-NM_008746.5-16;Parent=rna-NM_008746.5;Dbxref=GeneID:18213,GenBank:NM_008746.5,MGI:MGI:97385;gbkey=mRNA;gene=Ntrk3;product=neurotrophic tyrosine kinase%2C receptor%2C type 3%2C transcript variant 1;tag=RefSeq Select;transcript_id=NM_008746.5;extra_copy_number=0
CM058247.1	Liftoff	exon	77323651	77323894	.	-	.	ID=exon-NM_008746.5-15;Parent=rna-NM_008746.5;Dbxref=GeneID:18213,GenBank:NM_008746.5,MGI:MGI:97385;gbkey=mRNA;gene=Ntrk3;product=neurotrophic tyrosine kinase%2C receptor%2C type 3%2C transcript variant 1;tag=RefSeq Select;transcript_id=NM_008746.5;extra_copy_number=0
CM058247.1	Liftoff	exon	77327197	77327369	.	-	.	ID=exon-NM_008746.5-14;Parent=rna-NM_008746.5;Dbxref=GeneID:18213,GenBank:NM_008746.5,MGI:MGI:97385;gbkey=mRNA;gene=Ntrk3;product=neurotrophic tyrosine kinase%2C receptor%2C type 3%2C transcript variant 1;tag=RefSeq Select;transcript_id=NM_008746.5;extra_copy_number=0
CM058247.1	Liftoff	exon	77336779	77336909	.	-	.	ID=exon-NM_008746.5-13;Parent=rna-NM_008746.5;Dbxref=GeneID:18213,GenBank:NM_008746.5,MGI:MGI:97385;gbkey=mRNA;gene=Ntrk3;product=neurotrophic tyrosine kinase%2C receptor%2C type 3%2C transcript variant 1;tag=RefSeq Select;transcript_id=NM_008746.5;extra_copy_number=0
CM058247.1	Liftoff	exon	77432534	77432722	.	-	.	ID=exon-NM_008746.5-12;Parent=rna-NM_008746.5;Dbxref=GeneID:18213,GenBank:NM_008746.5,MGI:MGI:97385;gbkey=mRNA;gene=Ntrk3;product=neurotrophic tyrosine kinase%2C receptor%2C type 3%2C transcript variant 1;tag=RefSeq Select;transcript_id=NM_008746.5;extra_copy_number=0
CM058247.1	Liftoff	exon	77527416	77527518	.	-	.	ID=exon-NM_008746.5-11;Parent=rna-NM_008746.5;Dbxref=GeneID:18213,GenBank:NM_008746.5,MGI:MGI:97385;gbkey=mRNA;gene=Ntrk3;product=neurotrophic tyrosine kinase%2C receptor%2C type 3%2C transcript variant 1;tag=RefSeq Select;transcript_id=NM_008746.5;extra_copy_number=0
CM058247.1	Liftoff	exon	77528420	77528484	.	-	.	ID=exon-NM_008746.5-10;Parent=rna-NM_008746.5;Dbxref=GeneID:18213,GenBank:NM_008746.5,MGI:MGI:97385;gbkey=mRNA;gene=Ntrk3;product=neurotrophic tyrosine kinase%2C receptor%2C type 3%2C transcript variant 1;tag=RefSeq Select;transcript_id=NM_008746.5;extra_copy_number=0
CM058247.1	Liftoff	exon	77529852	77529875	.	-	.	ID=exon-NM_008746.5-9;Parent=rna-NM_008746.5;Dbxref=GeneID:18213,GenBank:NM_008746.5,MGI:MGI:97385;gbkey=mRNA;gene=Ntrk3;product=neurotrophic tyrosine kinase%2C receptor%2C type 3%2C transcript variant 1;tag=RefSeq Select;transcript_id=NM_008746.5;extra_copy_number=0
CM058247.1	Liftoff	exon	77536812	77537108	.	-	.	ID=exon-NM_008746.5-8;Parent=rna-NM_008746.5;Dbxref=GeneID:18213,GenBank:NM_008746.5,MGI:MGI:97385;gbkey=mRNA;gene=Ntrk3;product=neurotrophic tyrosine kinase%2C receptor%2C type 3%2C transcript variant 1;tag=RefSeq Select;transcript_id=NM_008746.5;extra_copy_number=0
CM058247.1	Liftoff	exon	77537576	77537717	.	-	.	ID=exon-NM_008746.5-7;Parent=rna-NM_008746.5;Dbxref=GeneID:18213,GenBank:NM_008746.5,MGI:MGI:97385;gbkey=mRNA;gene=Ntrk3;product=neurotrophic tyrosine kinase%2C receptor%2C type 3%2C transcript variant 1;tag=RefSeq Select;transcript_id=NM_008746.5;extra_copy_number=0
CM058247.1	Liftoff	exon	77538117	77538259	.	-	.	ID=exon-NM_008746.5-6;Parent=rna-NM_008746.5;Dbxref=GeneID:18213,GenBank:NM_008746.5,MGI:MGI:97385;gbkey=mRNA;gene=Ntrk3;product=neurotrophic tyrosine kinase%2C receptor%2C type 3%2C transcript variant 1;tag=RefSeq Select;transcript_id=NM_008746.5;extra_copy_number=0
CM058247.1	Liftoff	exon	77539316	77539473	.	-	.	ID=exon-NM_008746.5-5;Parent=rna-NM_008746.5;Dbxref=GeneID:18213,GenBank:NM_008746.5,MGI:MGI:97385;gbkey=mRNA;gene=Ntrk3;product=neurotrophic tyrosine kinase%2C receptor%2C type 3%2C transcript variant 1;tag=RefSeq Select;transcript_id=NM_008746.5;extra_copy_number=0
CM058247.1	Liftoff	exon	77554399	77554467	.	-	.	ID=exon-NM_008746.5-4;Parent=rna-NM_008746.5;Dbxref=GeneID:18213,GenBank:NM_008746.5,MGI:MGI:97385;gbkey=mRNA;gene=Ntrk3;product=neurotrophic tyrosine kinase%2C receptor%2C type 3%2C transcript variant 1;tag=RefSeq Select;transcript_id=NM_008746.5;extra_copy_number=0
CM058247.1	Liftoff	exon	77593275	77593346	.	-	.	ID=exon-NM_008746.5-3;Parent=rna-NM_008746.5;Dbxref=GeneID:18213,GenBank:NM_008746.5,MGI:MGI:97385;gbkey=mRNA;gene=Ntrk3;product=neurotrophic tyrosine kinase%2C receptor%2C type 3%2C transcript variant 1;tag=RefSeq Select;transcript_id=NM_008746.5;extra_copy_number=0
CM058247.1	Liftoff	exon	77593965	77594039	.	-	.	ID=exon-NM_008746.5-2;Parent=rna-NM_008746.5;Dbxref=GeneID:18213,GenBank:NM_008746.5,MGI:MGI:97385;gbkey=mRNA;gene=Ntrk3;product=neurotrophic tyrosine kinase%2C receptor%2C type 3%2C transcript variant 1;tag=RefSeq Select;transcript_id=NM_008746.5;extra_copy_number=0
CM058247.1	Liftoff	exon	77654088	77654390	.	-	.	ID=exon-NM_008746.5-1;Parent=rna-NM_008746.5;Dbxref=GeneID:18213,GenBank:NM_008746.5,MGI:MGI:97385;gbkey=mRNA;gene=Ntrk3;product=neurotrophic tyrosine kinase%2C receptor%2C type 3%2C transcript variant 1;tag=RefSeq Select;transcript_id=NM_008746.5;extra_copy_number=0
CM058247.1	Liftoff	CDS	77268474	77268659	.	-	.	ID=cds-NP_032772.3;Parent=rna-NM_008746.5;Dbxref=CCDS:CCDS21371.1,GeneID:18213,GenBank:NP_032772.3,MGI:MGI:97385;Name=NP_032772.3;Note=isoform a precursor is encoded by transcript variant 1;gbkey=CDS;gene=Ntrk3;product=NT-3 growth factor receptor isoform a precursor;protein_id=NP_032772.3;tag=RefSeq Select;extra_copy_number=0
CM058247.1	Liftoff	CDS	77274708	77274866	.	-	.	ID=cds-NP_032772.3;Parent=rna-NM_008746.5;Dbxref=CCDS:CCDS21371.1,GeneID:18213,GenBank:NP_032772.3,MGI:MGI:97385;Name=NP_032772.3;Note=isoform a precursor is encoded by transcript variant 1;gbkey=CDS;gene=Ntrk3;product=NT-3 growth factor receptor isoform a precursor;protein_id=NP_032772.3;tag=RefSeq Select;extra_copy_number=0
CM058247.1	Liftoff	CDS	77323651	77323894	.	-	.	ID=cds-NP_032772.3;Parent=rna-NM_008746.5;Dbxref=CCDS:CCDS21371.1,GeneID:18213,GenBank:NP_032772.3,MGI:MGI:97385;Name=NP_032772.3;Note=isoform a precursor is encoded by transcript variant 1;gbkey=CDS;gene=Ntrk3;product=NT-3 growth factor receptor isoform a precursor;protein_id=NP_032772.3;tag=RefSeq Select;extra_copy_number=0
CM058247.1	Liftoff	CDS	77327197	77327369	.	-	.	ID=cds-NP_032772.3;Parent=rna-NM_008746.5;Dbxref=CCDS:CCDS21371.1,GeneID:18213,GenBank:NP_032772.3,MGI:MGI:97385;Name=NP_032772.3;Note=isoform a precursor is encoded by transcript variant 1;gbkey=CDS;gene=Ntrk3;product=NT-3 growth factor receptor isoform a precursor;protein_id=NP_032772.3;tag=RefSeq Select;extra_copy_number=0
CM058247.1	Liftoff	CDS	77336779	77336909	.	-	.	ID=cds-NP_032772.3;Parent=rna-NM_008746.5;Dbxref=CCDS:CCDS21371.1,GeneID:18213,GenBank:NP_032772.3,MGI:MGI:97385;Name=NP_032772.3;Note=isoform a precursor is encoded by transcript variant 1;gbkey=CDS;gene=Ntrk3;product=NT-3 growth factor receptor isoform a precursor;protein_id=NP_032772.3;tag=RefSeq Select;extra_copy_number=0
CM058247.1	Liftoff	CDS	77432534	77432722	.	-	.	ID=cds-NP_032772.3;Parent=rna-NM_008746.5;Dbxref=CCDS:CCDS21371.1,GeneID:18213,GenBank:NP_032772.3,MGI:MGI:97385;Name=NP_032772.3;Note=isoform a precursor is encoded by transcript variant 1;gbkey=CDS;gene=Ntrk3;product=NT-3 growth factor receptor isoform a precursor;protein_id=NP_032772.3;tag=RefSeq Select;extra_copy_number=0
CM058247.1	Liftoff	CDS	77527416	77527518	.	-	.	ID=cds-NP_032772.3;Parent=rna-NM_008746.5;Dbxref=CCDS:CCDS21371.1,GeneID:18213,GenBank:NP_032772.3,MGI:MGI:97385;Name=NP_032772.3;Note=isoform a precursor is encoded by transcript variant 1;gbkey=CDS;gene=Ntrk3;product=NT-3 growth factor receptor isoform a precursor;protein_id=NP_032772.3;tag=RefSeq Select;extra_copy_number=0
CM058247.1	Liftoff	CDS	77528420	77528484	.	-	.	ID=cds-NP_032772.3;Parent=rna-NM_008746.5;Dbxref=CCDS:CCDS21371.1,GeneID:18213,GenBank:NP_032772.3,MGI:MGI:97385;Name=NP_032772.3;Note=isoform a precursor is encoded by transcript variant 1;gbkey=CDS;gene=Ntrk3;product=NT-3 growth factor receptor isoform a precursor;protein_id=NP_032772.3;tag=RefSeq Select;extra_copy_number=0
CM058247.1	Liftoff	CDS	77529852	77529875	.	-	.	ID=cds-NP_032772.3;Parent=rna-NM_008746.5;Dbxref=CCDS:CCDS21371.1,GeneID:18213,GenBank:NP_032772.3,MGI:MGI:97385;Name=NP_032772.3;Note=isoform a precursor is encoded by transcript variant 1;gbkey=CDS;gene=Ntrk3;product=NT-3 growth factor receptor isoform a precursor;protein_id=NP_032772.3;tag=RefSeq Select;extra_copy_number=0
CM058247.1	Liftoff	CDS	77536812	77537108	.	-	.	ID=cds-NP_032772.3;Parent=rna-NM_008746.5;Dbxref=CCDS:CCDS21371.1,GeneID:18213,GenBank:NP_032772.3,MGI:MGI:97385;Name=NP_032772.3;Note=isoform a precursor is encoded by transcript variant 1;gbkey=CDS;gene=Ntrk3;product=NT-3 growth factor receptor isoform a precursor;protein_id=NP_032772.3;tag=RefSeq Select;extra_copy_number=0
CM058247.1	Liftoff	CDS	77537576	77537717	.	-	.	ID=cds-NP_032772.3;Parent=rna-NM_008746.5;Dbxref=CCDS:CCDS21371.1,GeneID:18213,GenBank:NP_032772.3,MGI:MGI:97385;Name=NP_032772.3;Note=isoform a precursor is encoded by transcript variant 1;gbkey=CDS;gene=Ntrk3;product=NT-3 growth factor receptor isoform a precursor;protein_id=NP_032772.3;tag=RefSeq Select;extra_copy_number=0
CM058247.1	Liftoff	CDS	77538117	77538259	.	-	.	ID=cds-NP_032772.3;Parent=rna-NM_008746.5;Dbxref=CCDS:CCDS21371.1,GeneID:18213,GenBank:NP_032772.3,MGI:MGI:97385;Name=NP_032772.3;Note=isoform a precursor is encoded by transcript variant 1;gbkey=CDS;gene=Ntrk3;product=NT-3 growth factor receptor isoform a precursor;protein_id=NP_032772.3;tag=RefSeq Select;extra_copy_number=0
CM058247.1	Liftoff	CDS	77539316	77539473	.	-	.	ID=cds-NP_032772.3;Parent=rna-NM_008746.5;Dbxref=CCDS:CCDS21371.1,GeneID:18213,GenBank:NP_032772.3,MGI:MGI:97385;Name=NP_032772.3;Note=isoform a precursor is encoded by transcript variant 1;gbkey=CDS;gene=Ntrk3;product=NT-3 growth factor receptor isoform a precursor;protein_id=NP_032772.3;tag=RefSeq Select;extra_copy_number=0
CM058247.1	Liftoff	CDS	77554399	77554467	.	-	.	ID=cds-NP_032772.3;Parent=rna-NM_008746.5;Dbxref=CCDS:CCDS21371.1,GeneID:18213,GenBank:NP_032772.3,MGI:MGI:97385;Name=NP_032772.3;Note=isoform a precursor is encoded by transcript variant 1;gbkey=CDS;gene=Ntrk3;product=NT-3 growth factor receptor isoform a precursor;protein_id=NP_032772.3;tag=RefSeq Select;extra_copy_number=0
CM058247.1	Liftoff	CDS	77593275	77593346	.	-	.	ID=cds-NP_032772.3;Parent=rna-NM_008746.5;Dbxref=CCDS:CCDS21371.1,GeneID:18213,GenBank:NP_032772.3,MGI:MGI:97385;Name=NP_032772.3;Note=isoform a precursor is encoded by transcript variant 1;gbkey=CDS;gene=Ntrk3;product=NT-3 growth factor receptor isoform a precursor;protein_id=NP_032772.3;tag=RefSeq Select;extra_copy_number=0
CM058247.1	Liftoff	CDS	77593965	77594039	.	-	.	ID=cds-NP_032772.3;Parent=rna-NM_008746.5;Dbxref=CCDS:CCDS21371.1,GeneID:18213,GenBank:NP_032772.3,MGI:MGI:97385;Name=NP_032772.3;Note=isoform a precursor is encoded by transcript variant 1;gbkey=CDS;gene=Ntrk3;product=NT-3 growth factor receptor isoform a precursor;protein_id=NP_032772.3;tag=RefSeq Select;extra_copy_number=0
CM058247.1	Liftoff	CDS	77654088	77654335	.	-	.	ID=cds-NP_032772.3;Parent=rna-NM_008746.5;Dbxref=CCDS:CCDS21371.1,GeneID:18213,GenBank:NP_032772.3,MGI:MGI:97385;Name=NP_032772.3;Note=isoform a precursor is encoded by transcript variant 1;gbkey=CDS;gene=Ntrk3;product=NT-3 growth factor receptor isoform a precursor;protein_id=NP_032772.3;tag=RefSeq Select;extra_copy_number=0
CM058247.1	Liftoff	mRNA	77377196	77654390	.	-	.	ID=rna-NM_182809.2;Parent=gene-Ntrk3;Dbxref=GeneID:18213,GenBank:NM_182809.2,MGI:MGI:97385;Name=NM_182809.2;gbkey=mRNA;gene=Ntrk3;product=neurotrophic tyrosine kinase%2C receptor%2C type 3%2C transcript variant 2;transcript_id=NM_182809.2;matches_ref_protein=True;valid_ORF=True;extra_copy_number=0
CM058247.1	Liftoff	exon	77377196	77379253	.	-	.	ID=exon-NM_182809.2-14;Parent=rna-NM_182809.2;Dbxref=GeneID:18213,GenBank:NM_182809.2,MGI:MGI:97385;gbkey=mRNA;gene=Ntrk3;product=neurotrophic tyrosine kinase%2C receptor%2C type 3%2C transcript variant 2;transcript_id=NM_182809.2;extra_copy_number=0
CM058247.1	Liftoff	exon	77380798	77380932	.	-	.	ID=exon-NM_182809.2-13;Parent=rna-NM_182809.2;Dbxref=GeneID:18213,GenBank:NM_182809.2,MGI:MGI:97385;gbkey=mRNA;gene=Ntrk3;product=neurotrophic tyrosine kinase%2C receptor%2C type 3%2C transcript variant 2;transcript_id=NM_182809.2;extra_copy_number=0
CM058247.1	Liftoff	exon	77432534	77432722	.	-	.	ID=exon-NM_182809.2-12;Parent=rna-NM_182809.2;Dbxref=GeneID:18213,GenBank:NM_182809.2,MGI:MGI:97385;gbkey=mRNA;gene=Ntrk3;product=neurotrophic tyrosine kinase%2C receptor%2C type 3%2C transcript variant 2;transcript_id=NM_182809.2;extra_copy_number=0
CM058247.1	Liftoff	exon	77527416	77527518	.	-	.	ID=exon-NM_182809.2-11;Parent=rna-NM_182809.2;Dbxref=GeneID:18213,GenBank:NM_182809.2,MGI:MGI:97385;gbkey=mRNA;gene=Ntrk3;product=neurotrophic tyrosine kinase%2C receptor%2C type 3%2C transcript variant 2;transcript_id=NM_182809.2;extra_copy_number=0
CM058247.1	Liftoff	exon	77528420	77528484	.	-	.	ID=exon-NM_182809.2-10;Parent=rna-NM_182809.2;Dbxref=GeneID:18213,GenBank:NM_182809.2,MGI:MGI:97385;gbkey=mRNA;gene=Ntrk3;product=neurotrophic tyrosine kinase%2C receptor%2C type 3%2C transcript variant 2;transcript_id=NM_182809.2;extra_copy_number=0
CM058247.1	Liftoff	exon	77529852	77529875	.	-	.	ID=exon-NM_182809.2-9;Parent=rna-NM_182809.2;Dbxref=GeneID:18213,GenBank:NM_182809.2,MGI:MGI:97385;gbkey=mRNA;gene=Ntrk3;product=neurotrophic tyrosine kinase%2C receptor%2C type 3%2C transcript variant 2;transcript_id=NM_182809.2;extra_copy_number=0
CM058247.1	Liftoff	exon	77536812	77537108	.	-	.	ID=exon-NM_182809.2-8;Parent=rna-NM_182809.2;Dbxref=GeneID:18213,GenBank:NM_182809.2,MGI:MGI:97385;gbkey=mRNA;gene=Ntrk3;product=neurotrophic tyrosine kinase%2C receptor%2C type 3%2C transcript variant 2;transcript_id=NM_182809.2;extra_copy_number=0
CM058247.1	Liftoff	exon	77537576	77537717	.	-	.	ID=exon-NM_182809.2-7;Parent=rna-NM_182809.2;Dbxref=GeneID:18213,GenBank:NM_182809.2,MGI:MGI:97385;gbkey=mRNA;gene=Ntrk3;product=neurotrophic tyrosine kinase%2C receptor%2C type 3%2C transcript variant 2;transcript_id=NM_182809.2;extra_copy_number=0
CM058247.1	Liftoff	exon	77538117	77538259	.	-	.	ID=exon-NM_182809.2-6;Parent=rna-NM_182809.2;Dbxref=GeneID:18213,GenBank:NM_182809.2,MGI:MGI:97385;gbkey=mRNA;gene=Ntrk3;product=neurotrophic tyrosine kinase%2C receptor%2C type 3%2C transcript variant 2;transcript_id=NM_182809.2;extra_copy_number=0
CM058247.1	Liftoff	exon	77539316	77539473	.	-	.	ID=exon-NM_182809.2-5;Parent=rna-NM_182809.2;Dbxref=GeneID:18213,GenBank:NM_182809.2,MGI:MGI:97385;gbkey=mRNA;gene=Ntrk3;product=neurotrophic tyrosine kinase%2C receptor%2C type 3%2C transcript variant 2;transcript_id=NM_182809.2;extra_copy_number=0
CM058247.1	Liftoff	exon	77554399	77554467	.	-	.	ID=exon-NM_182809.2-4;Parent=rna-NM_182809.2;Dbxref=GeneID:18213,GenBank:NM_182809.2,MGI:MGI:97385;gbkey=mRNA;gene=Ntrk3;product=neurotrophic tyrosine kinase%2C receptor%2C type 3%2C transcript variant 2;transcript_id=NM_182809.2;extra_copy_number=0
CM058247.1	Liftoff	exon	77593275	77593346	.	-	.	ID=exon-NM_182809.2-3;Parent=rna-NM_182809.2;Dbxref=GeneID:18213,GenBank:NM_182809.2,MGI:MGI:97385;gbkey=mRNA;gene=Ntrk3;product=neurotrophic tyrosine kinase%2C receptor%2C type 3%2C transcript variant 2;transcript_id=NM_182809.2;extra_copy_number=0
CM058247.1	Liftoff	exon	77593965	77594039	.	-	.	ID=exon-NM_182809.2-2;Parent=rna-NM_182809.2;Dbxref=GeneID:18213,GenBank:NM_182809.2,MGI:MGI:97385;gbkey=mRNA;gene=Ntrk3;product=neurotrophic tyrosine kinase%2C receptor%2C type 3%2C transcript variant 2;transcript_id=NM_182809.2;extra_copy_number=0
CM058247.1	Liftoff	exon	77654088	77654390	.	-	.	ID=exon-NM_182809.2-1;Parent=rna-NM_182809.2;Dbxref=GeneID:18213,GenBank:NM_182809.2,MGI:MGI:97385;gbkey=mRNA;gene=Ntrk3;product=neurotrophic tyrosine kinase%2C receptor%2C type 3%2C transcript variant 2;transcript_id=NM_182809.2;extra_copy_number=0
CM058247.1	Liftoff	CDS	77379135	77379253	.	-	.	ID=cds-NP_877961.1;Parent=rna-NM_182809.2;Dbxref=CCDS:CCDS21372.1,GeneID:18213,GenBank:NP_877961.1,MGI:MGI:97385;Name=NP_877961.1;Note=isoform b precursor is encoded by transcript variant 2;gbkey=CDS;gene=Ntrk3;product=NT-3 growth factor receptor isoform b precursor;protein_id=NP_877961.1;extra_copy_number=0
CM058247.1	Liftoff	CDS	77380798	77380932	.	-	.	ID=cds-NP_877961.1;Parent=rna-NM_182809.2;Dbxref=CCDS:CCDS21372.1,GeneID:18213,GenBank:NP_877961.1,MGI:MGI:97385;Name=NP_877961.1;Note=isoform b precursor is encoded by transcript variant 2;gbkey=CDS;gene=Ntrk3;product=NT-3 growth factor receptor isoform b precursor;protein_id=NP_877961.1;extra_copy_number=0
CM058247.1	Liftoff	CDS	77432534	77432722	.	-	.	ID=cds-NP_877961.1;Parent=rna-NM_182809.2;Dbxref=CCDS:CCDS21372.1,GeneID:18213,GenBank:NP_877961.1,MGI:MGI:97385;Name=NP_877961.1;Note=isoform b precursor is encoded by transcript variant 2;gbkey=CDS;gene=Ntrk3;product=NT-3 growth factor receptor isoform b precursor;protein_id=NP_877961.1;extra_copy_number=0
CM058247.1	Liftoff	CDS	77527416	77527518	.	-	.	ID=cds-NP_877961.1;Parent=rna-NM_182809.2;Dbxref=CCDS:CCDS21372.1,GeneID:18213,GenBank:NP_877961.1,MGI:MGI:97385;Name=NP_877961.1;Note=isoform b precursor is encoded by transcript variant 2;gbkey=CDS;gene=Ntrk3;product=NT-3 growth factor receptor isoform b precursor;protein_id=NP_877961.1;extra_copy_number=0
CM058247.1	Liftoff	CDS	77528420	77528484	.	-	.	ID=cds-NP_877961.1;Parent=rna-NM_182809.2;Dbxref=CCDS:CCDS21372.1,GeneID:18213,GenBank:NP_877961.1,MGI:MGI:97385;Name=NP_877961.1;Note=isoform b precursor is encoded by transcript variant 2;gbkey=CDS;gene=Ntrk3;product=NT-3 growth factor receptor isoform b precursor;protein_id=NP_877961.1;extra_copy_number=0
CM058247.1	Liftoff	CDS	77529852	77529875	.	-	.	ID=cds-NP_877961.1;Parent=rna-NM_182809.2;Dbxref=CCDS:CCDS21372.1,GeneID:18213,GenBank:NP_877961.1,MGI:MGI:97385;Name=NP_877961.1;Note=isoform b precursor is encoded by transcript variant 2;gbkey=CDS;gene=Ntrk3;product=NT-3 growth factor receptor isoform b precursor;protein_id=NP_877961.1;extra_copy_number=0
CM058247.1	Liftoff	CDS	77536812	77537108	.	-	.	ID=cds-NP_877961.1;Parent=rna-NM_182809.2;Dbxref=CCDS:CCDS21372.1,GeneID:18213,GenBank:NP_877961.1,MGI:MGI:97385;Name=NP_877961.1;Note=isoform b precursor is encoded by transcript variant 2;gbkey=CDS;gene=Ntrk3;product=NT-3 growth factor receptor isoform b precursor;protein_id=NP_877961.1;extra_copy_number=0
CM058247.1	Liftoff	CDS	77537576	77537717	.	-	.	ID=cds-NP_877961.1;Parent=rna-NM_182809.2;Dbxref=CCDS:CCDS21372.1,GeneID:18213,GenBank:NP_877961.1,MGI:MGI:97385;Name=NP_877961.1;Note=isoform b precursor is encoded by transcript variant 2;gbkey=CDS;gene=Ntrk3;product=NT-3 growth factor receptor isoform b precursor;protein_id=NP_877961.1;extra_copy_number=0
CM058247.1	Liftoff	CDS	77538117	77538259	.	-	.	ID=cds-NP_877961.1;Parent=rna-NM_182809.2;Dbxref=CCDS:CCDS21372.1,GeneID:18213,GenBank:NP_877961.1,MGI:MGI:97385;Name=NP_877961.1;Note=isoform b precursor is encoded by transcript variant 2;gbkey=CDS;gene=Ntrk3;product=NT-3 growth factor receptor isoform b precursor;protein_id=NP_877961.1;extra_copy_number=0
CM058247.1	Liftoff	CDS	77539316	77539473	.	-	.	ID=cds-NP_877961.1;Parent=rna-NM_182809.2;Dbxref=CCDS:CCDS21372.1,GeneID:18213,GenBank:NP_877961.1,MGI:MGI:97385;Name=NP_877961.1;Note=isoform b precursor is encoded by transcript variant 2;gbkey=CDS;gene=Ntrk3;product=NT-3 growth factor receptor isoform b precursor;protein_id=NP_877961.1;extra_copy_number=0
CM058247.1	Liftoff	CDS	77554399	77554467	.	-	.	ID=cds-NP_877961.1;Parent=rna-NM_182809.2;Dbxref=CCDS:CCDS21372.1,GeneID:18213,GenBank:NP_877961.1,MGI:MGI:97385;Name=NP_877961.1;Note=isoform b precursor is encoded by transcript variant 2;gbkey=CDS;gene=Ntrk3;product=NT-3 growth factor receptor isoform b precursor;protein_id=NP_877961.1;extra_copy_number=0
CM058247.1	Liftoff	CDS	77593275	77593346	.	-	.	ID=cds-NP_877961.1;Parent=rna-NM_182809.2;Dbxref=CCDS:CCDS21372.1,GeneID:18213,GenBank:NP_877961.1,MGI:MGI:97385;Name=NP_877961.1;Note=isoform b precursor is encoded by transcript variant 2;gbkey=CDS;gene=Ntrk3;product=NT-3 growth factor receptor isoform b precursor;protein_id=NP_877961.1;extra_copy_number=0
CM058247.1	Liftoff	CDS	77593965	77594039	.	-	.	ID=cds-NP_877961.1;Parent=rna-NM_182809.2;Dbxref=CCDS:CCDS21372.1,GeneID:18213,GenBank:NP_877961.1,MGI:MGI:97385;Name=NP_877961.1;Note=isoform b precursor is encoded by transcript variant 2;gbkey=CDS;gene=Ntrk3;product=NT-3 growth factor receptor isoform b precursor;protein_id=NP_877961.1;extra_copy_number=0
CM058247.1	Liftoff	CDS	77654088	77654335	.	-	.	ID=cds-NP_877961.1;Parent=rna-NM_182809.2;Dbxref=CCDS:CCDS21372.1,GeneID:18213,GenBank:NP_877961.1,MGI:MGI:97385;Name=NP_877961.1;Note=isoform b precursor is encoded by transcript variant 2;gbkey=CDS;gene=Ntrk3;product=NT-3 growth factor receptor isoform b precursor;protein_id=NP_877961.1;extra_copy_number=0
CM058247.1	Liftoff	mRNA	77377196	77654991	.	-	.	ID=rna-XM_006540692.4;Parent=gene-Ntrk3;Dbxref=GeneID:18213,GenBank:XM_006540692.4,MGI:MGI:97385;Name=XM_006540692.4;gbkey=mRNA;gene=Ntrk3;model_evidence=Supporting evidence includes similarity to: 16 ESTs%2C 1 Protein%2C 558 long SRA reads%2C and 100%25 coverage of the annotated genomic feature by RNAseq alignments%2C including 29 samples with support for all annotated introns;product=neurotrophic tyrosine kinase%2C receptor%2C type 3%2C transcript variant X11;transcript_id=XM_006540692.4;matches_ref_protein=True;valid_ORF=True;extra_copy_number=0
CM058247.1	Liftoff	exon	77377196	77379253	.	-	.	ID=exon-XM_006540692.4-13;Parent=rna-XM_006540692.4;Dbxref=GeneID:18213,GenBank:XM_006540692.4,MGI:MGI:97385;gbkey=mRNA;gene=Ntrk3;product=neurotrophic tyrosine kinase%2C receptor%2C type 3%2C transcript variant X11;transcript_id=XM_006540692.4;extra_copy_number=0
CM058247.1	Liftoff	exon	77432534	77432722	.	-	.	ID=exon-XM_006540692.4-12;Parent=rna-XM_006540692.4;Dbxref=GeneID:18213,GenBank:XM_006540692.4,MGI:MGI:97385;gbkey=mRNA;gene=Ntrk3;product=neurotrophic tyrosine kinase%2C receptor%2C type 3%2C transcript variant X11;transcript_id=XM_006540692.4;extra_copy_number=0
CM058247.1	Liftoff	exon	77527416	77527518	.	-	.	ID=exon-XM_006540692.4-11;Parent=rna-XM_006540692.4;Dbxref=GeneID:18213,GenBank:XM_006540692.4,MGI:MGI:97385;gbkey=mRNA;gene=Ntrk3;product=neurotrophic tyrosine kinase%2C receptor%2C type 3%2C transcript variant X11;transcript_id=XM_006540692.4;extra_copy_number=0
CM058247.1	Liftoff	exon	77528420	77528484	.	-	.	ID=exon-XM_006540692.4-10;Parent=rna-XM_006540692.4;Dbxref=GeneID:18213,GenBank:XM_006540692.4,MGI:MGI:97385;gbkey=mRNA;gene=Ntrk3;product=neurotrophic tyrosine kinase%2C receptor%2C type 3%2C transcript variant X11;transcript_id=XM_006540692.4;extra_copy_number=0
CM058247.1	Liftoff	exon	77529852	77529875	.	-	.	ID=exon-XM_006540692.4-9;Parent=rna-XM_006540692.4;Dbxref=GeneID:18213,GenBank:XM_006540692.4,MGI:MGI:97385;gbkey=mRNA;gene=Ntrk3;product=neurotrophic tyrosine kinase%2C receptor%2C type 3%2C transcript variant X11;transcript_id=XM_006540692.4;extra_copy_number=0
CM058247.1	Liftoff	exon	77536812	77537108	.	-	.	ID=exon-XM_006540692.4-8;Parent=rna-XM_006540692.4;Dbxref=GeneID:18213,GenBank:XM_006540692.4,MGI:MGI:97385;gbkey=mRNA;gene=Ntrk3;product=neurotrophic tyrosine kinase%2C receptor%2C type 3%2C transcript variant X11;transcript_id=XM_006540692.4;extra_copy_number=0
CM058247.1	Liftoff	exon	77537576	77537717	.	-	.	ID=exon-XM_006540692.4-7;Parent=rna-XM_006540692.4;Dbxref=GeneID:18213,GenBank:XM_006540692.4,MGI:MGI:97385;gbkey=mRNA;gene=Ntrk3;product=neurotrophic tyrosine kinase%2C receptor%2C type 3%2C transcript variant X11;transcript_id=XM_006540692.4;extra_copy_number=0
CM058247.1	Liftoff	exon	77538117	77538259	.	-	.	ID=exon-XM_006540692.4-6;Parent=rna-XM_006540692.4;Dbxref=GeneID:18213,GenBank:XM_006540692.4,MGI:MGI:97385;gbkey=mRNA;gene=Ntrk3;product=neurotrophic tyrosine kinase%2C receptor%2C type 3%2C transcript variant X11;transcript_id=XM_006540692.4;extra_copy_number=0
CM058247.1	Liftoff	exon	77539316	77539473	.	-	.	ID=exon-XM_006540692.4-5;Parent=rna-XM_006540692.4;Dbxref=GeneID:18213,GenBank:XM_006540692.4,MGI:MGI:97385;gbkey=mRNA;gene=Ntrk3;product=neurotrophic tyrosine kinase%2C receptor%2C type 3%2C transcript variant X11;transcript_id=XM_006540692.4;extra_copy_number=0
CM058247.1	Liftoff	exon	77554399	77554467	.	-	.	ID=exon-XM_006540692.4-4;Parent=rna-XM_006540692.4;Dbxref=GeneID:18213,GenBank:XM_006540692.4,MGI:MGI:97385;gbkey=mRNA;gene=Ntrk3;product=neurotrophic tyrosine kinase%2C receptor%2C type 3%2C transcript variant X11;transcript_id=XM_006540692.4;extra_copy_number=0
CM058247.1	Liftoff	exon	77593275	77593346	.	-	.	ID=exon-XM_006540692.4-3;Parent=rna-XM_006540692.4;Dbxref=GeneID:18213,GenBank:XM_006540692.4,MGI:MGI:97385;gbkey=mRNA;gene=Ntrk3;product=neurotrophic tyrosine kinase%2C receptor%2C type 3%2C transcript variant X11;transcript_id=XM_006540692.4;extra_copy_number=0
CM058247.1	Liftoff	exon	77593965	77594039	.	-	.	ID=exon-XM_006540692.4-2;Parent=rna-XM_006540692.4;Dbxref=GeneID:18213,GenBank:XM_006540692.4,MGI:MGI:97385;gbkey=mRNA;gene=Ntrk3;product=neurotrophic tyrosine kinase%2C receptor%2C type 3%2C transcript variant X11;transcript_id=XM_006540692.4;extra_copy_number=0
CM058247.1	Liftoff	exon	77654088	77654991	.	-	.	ID=exon-XM_006540692.4-1;Parent=rna-XM_006540692.4;Dbxref=GeneID:18213,GenBank:XM_006540692.4,MGI:MGI:97385;gbkey=mRNA;gene=Ntrk3;product=neurotrophic tyrosine kinase%2C receptor%2C type 3%2C transcript variant X11;transcript_id=XM_006540692.4;extra_copy_number=0
CM058247.1	Liftoff	CDS	77379135	77379253	.	-	.	ID=cds-XP_006540755.1;Parent=rna-XM_006540692.4;Dbxref=GeneID:18213,GenBank:XP_006540755.1,MGI:MGI:97385;Name=XP_006540755.1;gbkey=CDS;gene=Ntrk3;product=NT-3 growth factor receptor isoform X4;protein_id=XP_006540755.1;extra_copy_number=0
CM058247.1	Liftoff	CDS	77432534	77432722	.	-	.	ID=cds-XP_006540755.1;Parent=rna-XM_006540692.4;Dbxref=GeneID:18213,GenBank:XP_006540755.1,MGI:MGI:97385;Name=XP_006540755.1;gbkey=CDS;gene=Ntrk3;product=NT-3 growth factor receptor isoform X4;protein_id=XP_006540755.1;extra_copy_number=0
CM058247.1	Liftoff	CDS	77527416	77527518	.	-	.	ID=cds-XP_006540755.1;Parent=rna-XM_006540692.4;Dbxref=GeneID:18213,GenBank:XP_006540755.1,MGI:MGI:97385;Name=XP_006540755.1;gbkey=CDS;gene=Ntrk3;product=NT-3 growth factor receptor isoform X4;protein_id=XP_006540755.1;extra_copy_number=0
CM058247.1	Liftoff	CDS	77528420	77528484	.	-	.	ID=cds-XP_006540755.1;Parent=rna-XM_006540692.4;Dbxref=GeneID:18213,GenBank:XP_006540755.1,MGI:MGI:97385;Name=XP_006540755.1;gbkey=CDS;gene=Ntrk3;product=NT-3 growth factor receptor isoform X4;protein_id=XP_006540755.1;extra_copy_number=0
CM058247.1	Liftoff	CDS	77529852	77529875	.	-	.	ID=cds-XP_006540755.1;Parent=rna-XM_006540692.4;Dbxref=GeneID:18213,GenBank:XP_006540755.1,MGI:MGI:97385;Name=XP_006540755.1;gbkey=CDS;gene=Ntrk3;product=NT-3 growth factor receptor isoform X4;protein_id=XP_006540755.1;extra_copy_number=0
CM058247.1	Liftoff	CDS	77536812	77537108	.	-	.	ID=cds-XP_006540755.1;Parent=rna-XM_006540692.4;Dbxref=GeneID:18213,GenBank:XP_006540755.1,MGI:MGI:97385;Name=XP_006540755.1;gbkey=CDS;gene=Ntrk3;product=NT-3 growth factor receptor isoform X4;protein_id=XP_006540755.1;extra_copy_number=0
CM058247.1	Liftoff	CDS	77537576	77537717	.	-	.	ID=cds-XP_006540755.1;Parent=rna-XM_006540692.4;Dbxref=GeneID:18213,GenBank:XP_006540755.1,MGI:MGI:97385;Name=XP_006540755.1;gbkey=CDS;gene=Ntrk3;product=NT-3 growth factor receptor isoform X4;protein_id=XP_006540755.1;extra_copy_number=0
CM058247.1	Liftoff	CDS	77538117	77538259	.	-	.	ID=cds-XP_006540755.1;Parent=rna-XM_006540692.4;Dbxref=GeneID:18213,GenBank:XP_006540755.1,MGI:MGI:97385;Name=XP_006540755.1;gbkey=CDS;gene=Ntrk3;product=NT-3 growth factor receptor isoform X4;protein_id=XP_006540755.1;extra_copy_number=0
CM058247.1	Liftoff	CDS	77539316	77539473	.	-	.	ID=cds-XP_006540755.1;Parent=rna-XM_006540692.4;Dbxref=GeneID:18213,GenBank:XP_006540755.1,MGI:MGI:97385;Name=XP_006540755.1;gbkey=CDS;gene=Ntrk3;product=NT-3 growth factor receptor isoform X4;protein_id=XP_006540755.1;extra_copy_number=0
CM058247.1	Liftoff	CDS	77554399	77554467	.	-	.	ID=cds-XP_006540755.1;Parent=rna-XM_006540692.4;Dbxref=GeneID:18213,GenBank:XP_006540755.1,MGI:MGI:97385;Name=XP_006540755.1;gbkey=CDS;gene=Ntrk3;product=NT-3 growth factor receptor isoform X4;protein_id=XP_006540755.1;extra_copy_number=0
CM058247.1	Liftoff	CDS	77593275	77593346	.	-	.	ID=cds-XP_006540755.1;Parent=rna-XM_006540692.4;Dbxref=GeneID:18213,GenBank:XP_006540755.1,MGI:MGI:97385;Name=XP_006540755.1;gbkey=CDS;gene=Ntrk3;product=NT-3 growth factor receptor isoform X4;protein_id=XP_006540755.1;extra_copy_number=0
CM058247.1	Liftoff	CDS	77593965	77594039	.	-	.	ID=cds-XP_006540755.1;Parent=rna-XM_006540692.4;Dbxref=GeneID:18213,GenBank:XP_006540755.1,MGI:MGI:97385;Name=XP_006540755.1;gbkey=CDS;gene=Ntrk3;product=NT-3 growth factor receptor isoform X4;protein_id=XP_006540755.1;extra_copy_number=0
CM058247.1	Liftoff	CDS	77654088	77654335	.	-	.	ID=cds-XP_006540755.1;Parent=rna-XM_006540692.4;Dbxref=GeneID:18213,GenBank:XP_006540755.1,MGI:MGI:97385;Name=XP_006540755.1;gbkey=CDS;gene=Ntrk3;product=NT-3 growth factor receptor isoform X4;protein_id=XP_006540755.1;extra_copy_number=0
CM058247.1	Liftoff	transcript	77251870	77654991	.	-	.	ID=rna-XR_004934034.1;Parent=gene-Ntrk3;Dbxref=GeneID:18213,GenBank:XR_004934034.1,MGI:MGI:97385;Name=XR_004934034.1;gbkey=misc_RNA;gene=Ntrk3;model_evidence=Supporting evidence includes similarity to: 4 mRNAs%2C 44 ESTs%2C 2 Proteins%2C 1003 long SRA reads%2C and 98%25 coverage of the annotated genomic feature by RNAseq alignments%2C including 2 samples with support for all annotated introns;product=neurotrophic tyrosine kinase%2C receptor%2C type 3%2C transcript variant X1;transcript_id=XR_004934034.1;extra_copy_number=0
CM058247.1	Liftoff	exon	77251870	77265320	.	-	.	ID=exon-XR_004934034.1-19;Parent=rna-XR_004934034.1;Dbxref=GeneID:18213,GenBank:XR_004934034.1,MGI:MGI:97385;gbkey=misc_RNA;gene=Ntrk3;product=neurotrophic tyrosine kinase%2C receptor%2C type 3%2C transcript variant X1;transcript_id=XR_004934034.1;extra_copy_number=0
CM058247.1	Liftoff	exon	77266331	77268659	.	-	.	ID=exon-XR_004934034.1-18;Parent=rna-XR_004934034.1;Dbxref=GeneID:18213,GenBank:XR_004934034.1,MGI:MGI:97385;gbkey=misc_RNA;gene=Ntrk3;product=neurotrophic tyrosine kinase%2C receptor%2C type 3%2C transcript variant X1;transcript_id=XR_004934034.1;extra_copy_number=0
CM058247.1	Liftoff	exon	77274708	77274866	.	-	.	ID=exon-XR_004934034.1-17;Parent=rna-XR_004934034.1;Dbxref=GeneID:18213,GenBank:XR_004934034.1,MGI:MGI:97385;gbkey=misc_RNA;gene=Ntrk3;product=neurotrophic tyrosine kinase%2C receptor%2C type 3%2C transcript variant X1;transcript_id=XR_004934034.1;extra_copy_number=0
CM058247.1	Liftoff	exon	77305980	77306054	.	-	.	ID=exon-XR_004934034.1-16;Parent=rna-XR_004934034.1;Dbxref=GeneID:18213,GenBank:XR_004934034.1,MGI:MGI:97385;gbkey=misc_RNA;gene=Ntrk3;product=neurotrophic tyrosine kinase%2C receptor%2C type 3%2C transcript variant X1;transcript_id=XR_004934034.1;extra_copy_number=0
CM058247.1	Liftoff	exon	77323651	77323894	.	-	.	ID=exon-XR_004934034.1-15;Parent=rna-XR_004934034.1;Dbxref=GeneID:18213,GenBank:XR_004934034.1,MGI:MGI:97385;gbkey=misc_RNA;gene=Ntrk3;product=neurotrophic tyrosine kinase%2C receptor%2C type 3%2C transcript variant X1;transcript_id=XR_004934034.1;extra_copy_number=0
CM058247.1	Liftoff	exon	77327197	77327369	.	-	.	ID=exon-XR_004934034.1-14;Parent=rna-XR_004934034.1;Dbxref=GeneID:18213,GenBank:XR_004934034.1,MGI:MGI:97385;gbkey=misc_RNA;gene=Ntrk3;product=neurotrophic tyrosine kinase%2C receptor%2C type 3%2C transcript variant X1;transcript_id=XR_004934034.1;extra_copy_number=0
CM058247.1	Liftoff	exon	77336779	77336909	.	-	.	ID=exon-XR_004934034.1-13;Parent=rna-XR_004934034.1;Dbxref=GeneID:18213,GenBank:XR_004934034.1,MGI:MGI:97385;gbkey=misc_RNA;gene=Ntrk3;product=neurotrophic tyrosine kinase%2C receptor%2C type 3%2C transcript variant X1;transcript_id=XR_004934034.1;extra_copy_number=0
CM058247.1	Liftoff	exon	77432534	77432722	.	-	.	ID=exon-XR_004934034.1-12;Parent=rna-XR_004934034.1;Dbxref=GeneID:18213,GenBank:XR_004934034.1,MGI:MGI:97385;gbkey=misc_RNA;gene=Ntrk3;product=neurotrophic tyrosine kinase%2C receptor%2C type 3%2C transcript variant X1;transcript_id=XR_004934034.1;extra_copy_number=0
CM058247.1	Liftoff	exon	77527416	77527518	.	-	.	ID=exon-XR_004934034.1-11;Parent=rna-XR_004934034.1;Dbxref=GeneID:18213,GenBank:XR_004934034.1,MGI:MGI:97385;gbkey=misc_RNA;gene=Ntrk3;product=neurotrophic tyrosine kinase%2C receptor%2C type 3%2C transcript variant X1;transcript_id=XR_004934034.1;extra_copy_number=0
CM058247.1	Liftoff	exon	77528420	77528484	.	-	.	ID=exon-XR_004934034.1-10;Parent=rna-XR_004934034.1;Dbxref=GeneID:18213,GenBank:XR_004934034.1,MGI:MGI:97385;gbkey=misc_RNA;gene=Ntrk3;product=neurotrophic tyrosine kinase%2C receptor%2C type 3%2C transcript variant X1;transcript_id=XR_004934034.1;extra_copy_number=0
CM058247.1	Liftoff	exon	77529852	77529875	.	-	.	ID=exon-XR_004934034.1-9;Parent=rna-XR_004934034.1;Dbxref=GeneID:18213,GenBank:XR_004934034.1,MGI:MGI:97385;gbkey=misc_RNA;gene=Ntrk3;product=neurotrophic tyrosine kinase%2C receptor%2C type 3%2C transcript variant X1;transcript_id=XR_004934034.1;extra_copy_number=0
CM058247.1	Liftoff	exon	77536812	77537108	.	-	.	ID=exon-XR_004934034.1-8;Parent=rna-XR_004934034.1;Dbxref=GeneID:18213,GenBank:XR_004934034.1,MGI:MGI:97385;gbkey=misc_RNA;gene=Ntrk3;product=neurotrophic tyrosine kinase%2C receptor%2C type 3%2C transcript variant X1;transcript_id=XR_004934034.1;extra_copy_number=0
CM058247.1	Liftoff	exon	77537576	77537717	.	-	.	ID=exon-XR_004934034.1-7;Parent=rna-XR_004934034.1;Dbxref=GeneID:18213,GenBank:XR_004934034.1,MGI:MGI:97385;gbkey=misc_RNA;gene=Ntrk3;product=neurotrophic tyrosine kinase%2C receptor%2C type 3%2C transcript variant X1;transcript_id=XR_004934034.1;extra_copy_number=0
CM058247.1	Liftoff	exon	77538117	77538259	.	-	.	ID=exon-XR_004934034.1-6;Parent=rna-XR_004934034.1;Dbxref=GeneID:18213,GenBank:XR_004934034.1,MGI:MGI:97385;gbkey=misc_RNA;gene=Ntrk3;product=neurotrophic tyrosine kinase%2C receptor%2C type 3%2C transcript variant X1;transcript_id=XR_004934034.1;extra_copy_number=0
CM058247.1	Liftoff	exon	77539316	77539473	.	-	.	ID=exon-XR_004934034.1-5;Parent=rna-XR_004934034.1;Dbxref=GeneID:18213,GenBank:XR_004934034.1,MGI:MGI:97385;gbkey=misc_RNA;gene=Ntrk3;product=neurotrophic tyrosine kinase%2C receptor%2C type 3%2C transcript variant X1;transcript_id=XR_004934034.1;extra_copy_number=0
CM058247.1	Liftoff	exon	77554399	77554467	.	-	.	ID=exon-XR_004934034.1-4;Parent=rna-XR_004934034.1;Dbxref=GeneID:18213,GenBank:XR_004934034.1,MGI:MGI:97385;gbkey=misc_RNA;gene=Ntrk3;product=neurotrophic tyrosine kinase%2C receptor%2C type 3%2C transcript variant X1;transcript_id=XR_004934034.1;extra_copy_number=0
CM058247.1	Liftoff	exon	77593275	77593346	.	-	.	ID=exon-XR_004934034.1-3;Parent=rna-XR_004934034.1;Dbxref=GeneID:18213,GenBank:XR_004934034.1,MGI:MGI:97385;gbkey=misc_RNA;gene=Ntrk3;product=neurotrophic tyrosine kinase%2C receptor%2C type 3%2C transcript variant X1;transcript_id=XR_004934034.1;extra_copy_number=0
CM058247.1	Liftoff	exon	77593965	77594039	.	-	.	ID=exon-XR_004934034.1-2;Parent=rna-XR_004934034.1;Dbxref=GeneID:18213,GenBank:XR_004934034.1,MGI:MGI:97385;gbkey=misc_RNA;gene=Ntrk3;product=neurotrophic tyrosine kinase%2C receptor%2C type 3%2C transcript variant X1;transcript_id=XR_004934034.1;extra_copy_number=0
CM058247.1	Liftoff	exon	77654088	77654991	.	-	.	ID=exon-XR_004934034.1-1;Parent=rna-XR_004934034.1;Dbxref=GeneID:18213,GenBank:XR_004934034.1,MGI:MGI:97385;gbkey=misc_RNA;gene=Ntrk3;product=neurotrophic tyrosine kinase%2C receptor%2C type 3%2C transcript variant X1;transcript_id=XR_004934034.1;extra_copy_number=0
CM058247.1	Liftoff	transcript	77251870	77654991	.	-	.	ID=rna-XR_004934035.1;Parent=gene-Ntrk3;Dbxref=GeneID:18213,GenBank:XR_004934035.1,MGI:MGI:97385;Name=XR_004934035.1;gbkey=misc_RNA;gene=Ntrk3;model_evidence=Supporting evidence includes similarity to: 4 mRNAs%2C 44 ESTs%2C 2 Proteins%2C 988 long SRA reads%2C and 98%25 coverage of the annotated genomic feature by RNAseq alignments%2C including 3 samples with support for all annotated introns;product=neurotrophic tyrosine kinase%2C receptor%2C type 3%2C transcript variant X2;transcript_id=XR_004934035.1;extra_copy_number=0
CM058247.1	Liftoff	exon	77251870	77265320	.	-	.	ID=exon-XR_004934035.1-19;Parent=rna-XR_004934035.1;Dbxref=GeneID:18213,GenBank:XR_004934035.1,MGI:MGI:97385;gbkey=misc_RNA;gene=Ntrk3;product=neurotrophic tyrosine kinase%2C receptor%2C type 3%2C transcript variant X2;transcript_id=XR_004934035.1;extra_copy_number=0
CM058247.1	Liftoff	exon	77267565	77268659	.	-	.	ID=exon-XR_004934035.1-18;Parent=rna-XR_004934035.1;Dbxref=GeneID:18213,GenBank:XR_004934035.1,MGI:MGI:97385;gbkey=misc_RNA;gene=Ntrk3;product=neurotrophic tyrosine kinase%2C receptor%2C type 3%2C transcript variant X2;transcript_id=XR_004934035.1;extra_copy_number=0
CM058247.1	Liftoff	exon	77274708	77274866	.	-	.	ID=exon-XR_004934035.1-17;Parent=rna-XR_004934035.1;Dbxref=GeneID:18213,GenBank:XR_004934035.1,MGI:MGI:97385;gbkey=misc_RNA;gene=Ntrk3;product=neurotrophic tyrosine kinase%2C receptor%2C type 3%2C transcript variant X2;transcript_id=XR_004934035.1;extra_copy_number=0
CM058247.1	Liftoff	exon	77305980	77306054	.	-	.	ID=exon-XR_004934035.1-16;Parent=rna-XR_004934035.1;Dbxref=GeneID:18213,GenBank:XR_004934035.1,MGI:MGI:97385;gbkey=misc_RNA;gene=Ntrk3;product=neurotrophic tyrosine kinase%2C receptor%2C type 3%2C transcript variant X2;transcript_id=XR_004934035.1;extra_copy_number=0
CM058247.1	Liftoff	exon	77323651	77323894	.	-	.	ID=exon-XR_004934035.1-15;Parent=rna-XR_004934035.1;Dbxref=GeneID:18213,GenBank:XR_004934035.1,MGI:MGI:97385;gbkey=misc_RNA;gene=Ntrk3;product=neurotrophic tyrosine kinase%2C receptor%2C type 3%2C transcript variant X2;transcript_id=XR_004934035.1;extra_copy_number=0
CM058247.1	Liftoff	exon	77327197	77327369	.	-	.	ID=exon-XR_004934035.1-14;Parent=rna-XR_004934035.1;Dbxref=GeneID:18213,GenBank:XR_004934035.1,MGI:MGI:97385;gbkey=misc_RNA;gene=Ntrk3;product=neurotrophic tyrosine kinase%2C receptor%2C type 3%2C transcript variant X2;transcript_id=XR_004934035.1;extra_copy_number=0
CM058247.1	Liftoff	exon	77336779	77336909	.	-	.	ID=exon-XR_004934035.1-13;Parent=rna-XR_004934035.1;Dbxref=GeneID:18213,GenBank:XR_004934035.1,MGI:MGI:97385;gbkey=misc_RNA;gene=Ntrk3;product=neurotrophic tyrosine kinase%2C receptor%2C type 3%2C transcript variant X2;transcript_id=XR_004934035.1;extra_copy_number=0
CM058247.1	Liftoff	exon	77432534	77432722	.	-	.	ID=exon-XR_004934035.1-12;Parent=rna-XR_004934035.1;Dbxref=GeneID:18213,GenBank:XR_004934035.1,MGI:MGI:97385;gbkey=misc_RNA;gene=Ntrk3;product=neurotrophic tyrosine kinase%2C receptor%2C type 3%2C transcript variant X2;transcript_id=XR_004934035.1;extra_copy_number=0
CM058247.1	Liftoff	exon	77527416	77527518	.	-	.	ID=exon-XR_004934035.1-11;Parent=rna-XR_004934035.1;Dbxref=GeneID:18213,GenBank:XR_004934035.1,MGI:MGI:97385;gbkey=misc_RNA;gene=Ntrk3;product=neurotrophic tyrosine kinase%2C receptor%2C type 3%2C transcript variant X2;transcript_id=XR_004934035.1;extra_copy_number=0
CM058247.1	Liftoff	exon	77528420	77528484	.	-	.	ID=exon-XR_004934035.1-10;Parent=rna-XR_004934035.1;Dbxref=GeneID:18213,GenBank:XR_004934035.1,MGI:MGI:97385;gbkey=misc_RNA;gene=Ntrk3;product=neurotrophic tyrosine kinase%2C receptor%2C type 3%2C transcript variant X2;transcript_id=XR_004934035.1;extra_copy_number=0
CM058247.1	Liftoff	exon	77529852	77529875	.	-	.	ID=exon-XR_004934035.1-9;Parent=rna-XR_004934035.1;Dbxref=GeneID:18213,GenBank:XR_004934035.1,MGI:MGI:97385;gbkey=misc_RNA;gene=Ntrk3;product=neurotrophic tyrosine kinase%2C receptor%2C type 3%2C transcript variant X2;transcript_id=XR_004934035.1;extra_copy_number=0
CM058247.1	Liftoff	exon	77536812	77537108	.	-	.	ID=exon-XR_004934035.1-8;Parent=rna-XR_004934035.1;Dbxref=GeneID:18213,GenBank:XR_004934035.1,MGI:MGI:97385;gbkey=misc_RNA;gene=Ntrk3;product=neurotrophic tyrosine kinase%2C receptor%2C type 3%2C transcript variant X2;transcript_id=XR_004934035.1;extra_copy_number=0
CM058247.1	Liftoff	exon	77537576	77537717	.	-	.	ID=exon-XR_004934035.1-7;Parent=rna-XR_004934035.1;Dbxref=GeneID:18213,GenBank:XR_004934035.1,MGI:MGI:97385;gbkey=misc_RNA;gene=Ntrk3;product=neurotrophic tyrosine kinase%2C receptor%2C type 3%2C transcript variant X2;transcript_id=XR_004934035.1;extra_copy_number=0
CM058247.1	Liftoff	exon	77538117	77538259	.	-	.	ID=exon-XR_004934035.1-6;Parent=rna-XR_004934035.1;Dbxref=GeneID:18213,GenBank:XR_004934035.1,MGI:MGI:97385;gbkey=misc_RNA;gene=Ntrk3;product=neurotrophic tyrosine kinase%2C receptor%2C type 3%2C transcript variant X2;transcript_id=XR_004934035.1;extra_copy_number=0
CM058247.1	Liftoff	exon	77539316	77539473	.	-	.	ID=exon-XR_004934035.1-5;Parent=rna-XR_004934035.1;Dbxref=GeneID:18213,GenBank:XR_004934035.1,MGI:MGI:97385;gbkey=misc_RNA;gene=Ntrk3;product=neurotrophic tyrosine kinase%2C receptor%2C type 3%2C transcript variant X2;transcript_id=XR_004934035.1;extra_copy_number=0
CM058247.1	Liftoff	exon	77554399	77554467	.	-	.	ID=exon-XR_004934035.1-4;Parent=rna-XR_004934035.1;Dbxref=GeneID:18213,GenBank:XR_004934035.1,MGI:MGI:97385;gbkey=misc_RNA;gene=Ntrk3;product=neurotrophic tyrosine kinase%2C receptor%2C type 3%2C transcript variant X2;transcript_id=XR_004934035.1;extra_copy_number=0
CM058247.1	Liftoff	exon	77593275	77593346	.	-	.	ID=exon-XR_004934035.1-3;Parent=rna-XR_004934035.1;Dbxref=GeneID:18213,GenBank:XR_004934035.1,MGI:MGI:97385;gbkey=misc_RNA;gene=Ntrk3;product=neurotrophic tyrosine kinase%2C receptor%2C type 3%2C transcript variant X2;transcript_id=XR_004934035.1;extra_copy_number=0
CM058247.1	Liftoff	exon	77593965	77594039	.	-	.	ID=exon-XR_004934035.1-2;Parent=rna-XR_004934035.1;Dbxref=GeneID:18213,GenBank:XR_004934035.1,MGI:MGI:97385;gbkey=misc_RNA;gene=Ntrk3;product=neurotrophic tyrosine kinase%2C receptor%2C type 3%2C transcript variant X2;transcript_id=XR_004934035.1;extra_copy_number=0
CM058247.1	Liftoff	exon	77654088	77654991	.	-	.	ID=exon-XR_004934035.1-1;Parent=rna-XR_004934035.1;Dbxref=GeneID:18213,GenBank:XR_004934035.1,MGI:MGI:97385;gbkey=misc_RNA;gene=Ntrk3;product=neurotrophic tyrosine kinase%2C receptor%2C type 3%2C transcript variant X2;transcript_id=XR_004934035.1;extra_copy_number=0
CM058247.1	Liftoff	transcript	77251870	77654991	.	-	.	ID=rna-XR_004934036.1;Parent=gene-Ntrk3;Dbxref=GeneID:18213,GenBank:XR_004934036.1,MGI:MGI:97385;Name=XR_004934036.1;gbkey=misc_RNA;gene=Ntrk3;model_evidence=Supporting evidence includes similarity to: 4 mRNAs%2C 44 ESTs%2C 2 Proteins%2C 968 long SRA reads%2C and 98%25 coverage of the annotated genomic feature by RNAseq alignments%2C including 3 samples with support for all annotated introns;product=neurotrophic tyrosine kinase%2C receptor%2C type 3%2C transcript variant X3;transcript_id=XR_004934036.1;extra_copy_number=0
CM058247.1	Liftoff	exon	77251870	77258851	.	-	.	ID=exon-XR_004934036.1-19;Parent=rna-XR_004934036.1;Dbxref=GeneID:18213,GenBank:XR_004934036.1,MGI:MGI:97385;gbkey=misc_RNA;gene=Ntrk3;product=neurotrophic tyrosine kinase%2C receptor%2C type 3%2C transcript variant X3;transcript_id=XR_004934036.1;extra_copy_number=0
CM058247.1	Liftoff	exon	77261329	77268659	.	-	.	ID=exon-XR_004934036.1-18;Parent=rna-XR_004934036.1;Dbxref=GeneID:18213,GenBank:XR_004934036.1,MGI:MGI:97385;gbkey=misc_RNA;gene=Ntrk3;product=neurotrophic tyrosine kinase%2C receptor%2C type 3%2C transcript variant X3;transcript_id=XR_004934036.1;extra_copy_number=0
CM058247.1	Liftoff	exon	77274708	77274866	.	-	.	ID=exon-XR_004934036.1-17;Parent=rna-XR_004934036.1;Dbxref=GeneID:18213,GenBank:XR_004934036.1,MGI:MGI:97385;gbkey=misc_RNA;gene=Ntrk3;product=neurotrophic tyrosine kinase%2C receptor%2C type 3%2C transcript variant X3;transcript_id=XR_004934036.1;extra_copy_number=0
CM058247.1	Liftoff	exon	77305980	77306054	.	-	.	ID=exon-XR_004934036.1-16;Parent=rna-XR_004934036.1;Dbxref=GeneID:18213,GenBank:XR_004934036.1,MGI:MGI:97385;gbkey=misc_RNA;gene=Ntrk3;product=neurotrophic tyrosine kinase%2C receptor%2C type 3%2C transcript variant X3;transcript_id=XR_004934036.1;extra_copy_number=0
CM058247.1	Liftoff	exon	77323651	77323894	.	-	.	ID=exon-XR_004934036.1-15;Parent=rna-XR_004934036.1;Dbxref=GeneID:18213,GenBank:XR_004934036.1,MGI:MGI:97385;gbkey=misc_RNA;gene=Ntrk3;product=neurotrophic tyrosine kinase%2C receptor%2C type 3%2C transcript variant X3;transcript_id=XR_004934036.1;extra_copy_number=0
CM058247.1	Liftoff	exon	77327197	77327369	.	-	.	ID=exon-XR_004934036.1-14;Parent=rna-XR_004934036.1;Dbxref=GeneID:18213,GenBank:XR_004934036.1,MGI:MGI:97385;gbkey=misc_RNA;gene=Ntrk3;product=neurotrophic tyrosine kinase%2C receptor%2C type 3%2C transcript variant X3;transcript_id=XR_004934036.1;extra_copy_number=0
CM058247.1	Liftoff	exon	77336779	77336909	.	-	.	ID=exon-XR_004934036.1-13;Parent=rna-XR_004934036.1;Dbxref=GeneID:18213,GenBank:XR_004934036.1,MGI:MGI:97385;gbkey=misc_RNA;gene=Ntrk3;product=neurotrophic tyrosine kinase%2C receptor%2C type 3%2C transcript variant X3;transcript_id=XR_004934036.1;extra_copy_number=0
CM058247.1	Liftoff	exon	77432534	77432722	.	-	.	ID=exon-XR_004934036.1-12;Parent=rna-XR_004934036.1;Dbxref=GeneID:18213,GenBank:XR_004934036.1,MGI:MGI:97385;gbkey=misc_RNA;gene=Ntrk3;product=neurotrophic tyrosine kinase%2C receptor%2C type 3%2C transcript variant X3;transcript_id=XR_004934036.1;extra_copy_number=0
CM058247.1	Liftoff	exon	77527416	77527518	.	-	.	ID=exon-XR_004934036.1-11;Parent=rna-XR_004934036.1;Dbxref=GeneID:18213,GenBank:XR_004934036.1,MGI:MGI:97385;gbkey=misc_RNA;gene=Ntrk3;product=neurotrophic tyrosine kinase%2C receptor%2C type 3%2C transcript variant X3;transcript_id=XR_004934036.1;extra_copy_number=0
CM058247.1	Liftoff	exon	77528420	77528484	.	-	.	ID=exon-XR_004934036.1-10;Parent=rna-XR_004934036.1;Dbxref=GeneID:18213,GenBank:XR_004934036.1,MGI:MGI:97385;gbkey=misc_RNA;gene=Ntrk3;product=neurotrophic tyrosine kinase%2C receptor%2C type 3%2C transcript variant X3;transcript_id=XR_004934036.1;extra_copy_number=0
CM058247.1	Liftoff	exon	77529852	77529875	.	-	.	ID=exon-XR_004934036.1-9;Parent=rna-XR_004934036.1;Dbxref=GeneID:18213,GenBank:XR_004934036.1,MGI:MGI:97385;gbkey=misc_RNA;gene=Ntrk3;product=neurotrophic tyrosine kinase%2C receptor%2C type 3%2C transcript variant X3;transcript_id=XR_004934036.1;extra_copy_number=0
CM058247.1	Liftoff	exon	77536812	77537108	.	-	.	ID=exon-XR_004934036.1-8;Parent=rna-XR_004934036.1;Dbxref=GeneID:18213,GenBank:XR_004934036.1,MGI:MGI:97385;gbkey=misc_RNA;gene=Ntrk3;product=neurotrophic tyrosine kinase%2C receptor%2C type 3%2C transcript variant X3;transcript_id=XR_004934036.1;extra_copy_number=0
CM058247.1	Liftoff	exon	77537576	77537717	.	-	.	ID=exon-XR_004934036.1-7;Parent=rna-XR_004934036.1;Dbxref=GeneID:18213,GenBank:XR_004934036.1,MGI:MGI:97385;gbkey=misc_RNA;gene=Ntrk3;product=neurotrophic tyrosine kinase%2C receptor%2C type 3%2C transcript variant X3;transcript_id=XR_004934036.1;extra_copy_number=0
CM058247.1	Liftoff	exon	77538117	77538259	.	-	.	ID=exon-XR_004934036.1-6;Parent=rna-XR_004934036.1;Dbxref=GeneID:18213,GenBank:XR_004934036.1,MGI:MGI:97385;gbkey=misc_RNA;gene=Ntrk3;product=neurotrophic tyrosine kinase%2C receptor%2C type 3%2C transcript variant X3;transcript_id=XR_004934036.1;extra_copy_number=0
CM058247.1	Liftoff	exon	77539316	77539473	.	-	.	ID=exon-XR_004934036.1-5;Parent=rna-XR_004934036.1;Dbxref=GeneID:18213,GenBank:XR_004934036.1,MGI:MGI:97385;gbkey=misc_RNA;gene=Ntrk3;product=neurotrophic tyrosine kinase%2C receptor%2C type 3%2C transcript variant X3;transcript_id=XR_004934036.1;extra_copy_number=0
CM058247.1	Liftoff	exon	77554399	77554467	.	-	.	ID=exon-XR_004934036.1-4;Parent=rna-XR_004934036.1;Dbxref=GeneID:18213,GenBank:XR_004934036.1,MGI:MGI:97385;gbkey=misc_RNA;gene=Ntrk3;product=neurotrophic tyrosine kinase%2C receptor%2C type 3%2C transcript variant X3;transcript_id=XR_004934036.1;extra_copy_number=0
CM058247.1	Liftoff	exon	77593275	77593346	.	-	.	ID=exon-XR_004934036.1-3;Parent=rna-XR_004934036.1;Dbxref=GeneID:18213,GenBank:XR_004934036.1,MGI:MGI:97385;gbkey=misc_RNA;gene=Ntrk3;product=neurotrophic tyrosine kinase%2C receptor%2C type 3%2C transcript variant X3;transcript_id=XR_004934036.1;extra_copy_number=0
CM058247.1	Liftoff	exon	77593965	77594039	.	-	.	ID=exon-XR_004934036.1-2;Parent=rna-XR_004934036.1;Dbxref=GeneID:18213,GenBank:XR_004934036.1,MGI:MGI:97385;gbkey=misc_RNA;gene=Ntrk3;product=neurotrophic tyrosine kinase%2C receptor%2C type 3%2C transcript variant X3;transcript_id=XR_004934036.1;extra_copy_number=0
CM058247.1	Liftoff	exon	77654088	77654991	.	-	.	ID=exon-XR_004934036.1-1;Parent=rna-XR_004934036.1;Dbxref=GeneID:18213,GenBank:XR_004934036.1,MGI:MGI:97385;gbkey=misc_RNA;gene=Ntrk3;product=neurotrophic tyrosine kinase%2C receptor%2C type 3%2C transcript variant X3;transcript_id=XR_004934036.1;extra_copy_number=0
CM058247.1	Liftoff	transcript	77251870	77654991	.	-	.	ID=rna-XR_004934037.1;Parent=gene-Ntrk3;Dbxref=GeneID:18213,GenBank:XR_004934037.1,MGI:MGI:97385;Name=XR_004934037.1;gbkey=misc_RNA;gene=Ntrk3;model_evidence=Supporting evidence includes similarity to: 5 mRNAs%2C 44 ESTs%2C 2 Proteins%2C 1028 long SRA reads%2C and 98%25 coverage of the annotated genomic feature by RNAseq alignments%2C including 3 samples with support for all annotated introns;product=neurotrophic tyrosine kinase%2C receptor%2C type 3%2C transcript variant X4;transcript_id=XR_004934037.1;extra_copy_number=0
CM058247.1	Liftoff	exon	77251870	77257488	.	-	.	ID=exon-XR_004934037.1-19;Parent=rna-XR_004934037.1;Dbxref=GeneID:18213,GenBank:XR_004934037.1,MGI:MGI:97385;gbkey=misc_RNA;gene=Ntrk3;product=neurotrophic tyrosine kinase%2C receptor%2C type 3%2C transcript variant X4;transcript_id=XR_004934037.1;extra_copy_number=0
CM058247.1	Liftoff	exon	77258458	77268659	.	-	.	ID=exon-XR_004934037.1-18;Parent=rna-XR_004934037.1;Dbxref=GeneID:18213,GenBank:XR_004934037.1,MGI:MGI:97385;gbkey=misc_RNA;gene=Ntrk3;product=neurotrophic tyrosine kinase%2C receptor%2C type 3%2C transcript variant X4;transcript_id=XR_004934037.1;extra_copy_number=0
CM058247.1	Liftoff	exon	77274708	77274866	.	-	.	ID=exon-XR_004934037.1-17;Parent=rna-XR_004934037.1;Dbxref=GeneID:18213,GenBank:XR_004934037.1,MGI:MGI:97385;gbkey=misc_RNA;gene=Ntrk3;product=neurotrophic tyrosine kinase%2C receptor%2C type 3%2C transcript variant X4;transcript_id=XR_004934037.1;extra_copy_number=0
CM058247.1	Liftoff	exon	77305980	77306054	.	-	.	ID=exon-XR_004934037.1-16;Parent=rna-XR_004934037.1;Dbxref=GeneID:18213,GenBank:XR_004934037.1,MGI:MGI:97385;gbkey=misc_RNA;gene=Ntrk3;product=neurotrophic tyrosine kinase%2C receptor%2C type 3%2C transcript variant X4;transcript_id=XR_004934037.1;extra_copy_number=0
CM058247.1	Liftoff	exon	77323651	77323894	.	-	.	ID=exon-XR_004934037.1-15;Parent=rna-XR_004934037.1;Dbxref=GeneID:18213,GenBank:XR_004934037.1,MGI:MGI:97385;gbkey=misc_RNA;gene=Ntrk3;product=neurotrophic tyrosine kinase%2C receptor%2C type 3%2C transcript variant X4;transcript_id=XR_004934037.1;extra_copy_number=0
CM058247.1	Liftoff	exon	77327197	77327369	.	-	.	ID=exon-XR_004934037.1-14;Parent=rna-XR_004934037.1;Dbxref=GeneID:18213,GenBank:XR_004934037.1,MGI:MGI:97385;gbkey=misc_RNA;gene=Ntrk3;product=neurotrophic tyrosine kinase%2C receptor%2C type 3%2C transcript variant X4;transcript_id=XR_004934037.1;extra_copy_number=0
CM058247.1	Liftoff	exon	77336779	77336909	.	-	.	ID=exon-XR_004934037.1-13;Parent=rna-XR_004934037.1;Dbxref=GeneID:18213,GenBank:XR_004934037.1,MGI:MGI:97385;gbkey=misc_RNA;gene=Ntrk3;product=neurotrophic tyrosine kinase%2C receptor%2C type 3%2C transcript variant X4;transcript_id=XR_004934037.1;extra_copy_number=0
CM058247.1	Liftoff	exon	77432534	77432722	.	-	.	ID=exon-XR_004934037.1-12;Parent=rna-XR_004934037.1;Dbxref=GeneID:18213,GenBank:XR_004934037.1,MGI:MGI:97385;gbkey=misc_RNA;gene=Ntrk3;product=neurotrophic tyrosine kinase%2C receptor%2C type 3%2C transcript variant X4;transcript_id=XR_004934037.1;extra_copy_number=0
CM058247.1	Liftoff	exon	77527416	77527518	.	-	.	ID=exon-XR_004934037.1-11;Parent=rna-XR_004934037.1;Dbxref=GeneID:18213,GenBank:XR_004934037.1,MGI:MGI:97385;gbkey=misc_RNA;gene=Ntrk3;product=neurotrophic tyrosine kinase%2C receptor%2C type 3%2C transcript variant X4;transcript_id=XR_004934037.1;extra_copy_number=0
CM058247.1	Liftoff	exon	77528420	77528484	.	-	.	ID=exon-XR_004934037.1-10;Parent=rna-XR_004934037.1;Dbxref=GeneID:18213,GenBank:XR_004934037.1,MGI:MGI:97385;gbkey=misc_RNA;gene=Ntrk3;product=neurotrophic tyrosine kinase%2C receptor%2C type 3%2C transcript variant X4;transcript_id=XR_004934037.1;extra_copy_number=0
CM058247.1	Liftoff	exon	77529852	77529875	.	-	.	ID=exon-XR_004934037.1-9;Parent=rna-XR_004934037.1;Dbxref=GeneID:18213,GenBank:XR_004934037.1,MGI:MGI:97385;gbkey=misc_RNA;gene=Ntrk3;product=neurotrophic tyrosine kinase%2C receptor%2C type 3%2C transcript variant X4;transcript_id=XR_004934037.1;extra_copy_number=0
CM058247.1	Liftoff	exon	77536812	77537108	.	-	.	ID=exon-XR_004934037.1-8;Parent=rna-XR_004934037.1;Dbxref=GeneID:18213,GenBank:XR_004934037.1,MGI:MGI:97385;gbkey=misc_RNA;gene=Ntrk3;product=neurotrophic tyrosine kinase%2C receptor%2C type 3%2C transcript variant X4;transcript_id=XR_004934037.1;extra_copy_number=0
CM058247.1	Liftoff	exon	77537576	77537717	.	-	.	ID=exon-XR_004934037.1-7;Parent=rna-XR_004934037.1;Dbxref=GeneID:18213,GenBank:XR_004934037.1,MGI:MGI:97385;gbkey=misc_RNA;gene=Ntrk3;product=neurotrophic tyrosine kinase%2C receptor%2C type 3%2C transcript variant X4;transcript_id=XR_004934037.1;extra_copy_number=0
CM058247.1	Liftoff	exon	77538117	77538259	.	-	.	ID=exon-XR_004934037.1-6;Parent=rna-XR_004934037.1;Dbxref=GeneID:18213,GenBank:XR_004934037.1,MGI:MGI:97385;gbkey=misc_RNA;gene=Ntrk3;product=neurotrophic tyrosine kinase%2C receptor%2C type 3%2C transcript variant X4;transcript_id=XR_004934037.1;extra_copy_number=0
CM058247.1	Liftoff	exon	77539316	77539473	.	-	.	ID=exon-XR_004934037.1-5;Parent=rna-XR_004934037.1;Dbxref=GeneID:18213,GenBank:XR_004934037.1,MGI:MGI:97385;gbkey=misc_RNA;gene=Ntrk3;product=neurotrophic tyrosine kinase%2C receptor%2C type 3%2C transcript variant X4;transcript_id=XR_004934037.1;extra_copy_number=0
CM058247.1	Liftoff	exon	77554399	77554467	.	-	.	ID=exon-XR_004934037.1-4;Parent=rna-XR_004934037.1;Dbxref=GeneID:18213,GenBank:XR_004934037.1,MGI:MGI:97385;gbkey=misc_RNA;gene=Ntrk3;product=neurotrophic tyrosine kinase%2C receptor%2C type 3%2C transcript variant X4;transcript_id=XR_004934037.1;extra_copy_number=0
CM058247.1	Liftoff	exon	77593275	77593346	.	-	.	ID=exon-XR_004934037.1-3;Parent=rna-XR_004934037.1;Dbxref=GeneID:18213,GenBank:XR_004934037.1,MGI:MGI:97385;gbkey=misc_RNA;gene=Ntrk3;product=neurotrophic tyrosine kinase%2C receptor%2C type 3%2C transcript variant X4;transcript_id=XR_004934037.1;extra_copy_number=0
CM058247.1	Liftoff	exon	77593965	77594039	.	-	.	ID=exon-XR_004934037.1-2;Parent=rna-XR_004934037.1;Dbxref=GeneID:18213,GenBank:XR_004934037.1,MGI:MGI:97385;gbkey=misc_RNA;gene=Ntrk3;product=neurotrophic tyrosine kinase%2C receptor%2C type 3%2C transcript variant X4;transcript_id=XR_004934037.1;extra_copy_number=0
CM058247.1	Liftoff	exon	77654088	77654991	.	-	.	ID=exon-XR_004934037.1-1;Parent=rna-XR_004934037.1;Dbxref=GeneID:18213,GenBank:XR_004934037.1,MGI:MGI:97385;gbkey=misc_RNA;gene=Ntrk3;product=neurotrophic tyrosine kinase%2C receptor%2C type 3%2C transcript variant X4;transcript_id=XR_004934037.1;extra_copy_number=0
CM058247.1	Liftoff	transcript	77251870	77654991	.	-	.	ID=rna-XR_004934038.1;Parent=gene-Ntrk3;Dbxref=GeneID:18213,GenBank:XR_004934038.1,MGI:MGI:97385;Name=XR_004934038.1;gbkey=misc_RNA;gene=Ntrk3;model_evidence=Supporting evidence includes similarity to: 4 mRNAs%2C 43 ESTs%2C 2 Proteins%2C 839 long SRA reads%2C and 98%25 coverage of the annotated genomic feature by RNAseq alignments%2C including 3 samples with support for all annotated introns;product=neurotrophic tyrosine kinase%2C receptor%2C type 3%2C transcript variant X5;transcript_id=XR_004934038.1;extra_copy_number=0
CM058247.1	Liftoff	exon	77251870	77258851	.	-	.	ID=exon-XR_004934038.1-19;Parent=rna-XR_004934038.1;Dbxref=GeneID:18213,GenBank:XR_004934038.1,MGI:MGI:97385;gbkey=misc_RNA;gene=Ntrk3;product=neurotrophic tyrosine kinase%2C receptor%2C type 3%2C transcript variant X5;transcript_id=XR_004934038.1;extra_copy_number=0
CM058247.1	Liftoff	exon	77266331	77268659	.	-	.	ID=exon-XR_004934038.1-18;Parent=rna-XR_004934038.1;Dbxref=GeneID:18213,GenBank:XR_004934038.1,MGI:MGI:97385;gbkey=misc_RNA;gene=Ntrk3;product=neurotrophic tyrosine kinase%2C receptor%2C type 3%2C transcript variant X5;transcript_id=XR_004934038.1;extra_copy_number=0
CM058247.1	Liftoff	exon	77274708	77274866	.	-	.	ID=exon-XR_004934038.1-17;Parent=rna-XR_004934038.1;Dbxref=GeneID:18213,GenBank:XR_004934038.1,MGI:MGI:97385;gbkey=misc_RNA;gene=Ntrk3;product=neurotrophic tyrosine kinase%2C receptor%2C type 3%2C transcript variant X5;transcript_id=XR_004934038.1;extra_copy_number=0
CM058247.1	Liftoff	exon	77305980	77306054	.	-	.	ID=exon-XR_004934038.1-16;Parent=rna-XR_004934038.1;Dbxref=GeneID:18213,GenBank:XR_004934038.1,MGI:MGI:97385;gbkey=misc_RNA;gene=Ntrk3;product=neurotrophic tyrosine kinase%2C receptor%2C type 3%2C transcript variant X5;transcript_id=XR_004934038.1;extra_copy_number=0
CM058247.1	Liftoff	exon	77323651	77323894	.	-	.	ID=exon-XR_004934038.1-15;Parent=rna-XR_004934038.1;Dbxref=GeneID:18213,GenBank:XR_004934038.1,MGI:MGI:97385;gbkey=misc_RNA;gene=Ntrk3;product=neurotrophic tyrosine kinase%2C receptor%2C type 3%2C transcript variant X5;transcript_id=XR_004934038.1;extra_copy_number=0
CM058247.1	Liftoff	exon	77327197	77327369	.	-	.	ID=exon-XR_004934038.1-14;Parent=rna-XR_004934038.1;Dbxref=GeneID:18213,GenBank:XR_004934038.1,MGI:MGI:97385;gbkey=misc_RNA;gene=Ntrk3;product=neurotrophic tyrosine kinase%2C receptor%2C type 3%2C transcript variant X5;transcript_id=XR_004934038.1;extra_copy_number=0
CM058247.1	Liftoff	exon	77336779	77336909	.	-	.	ID=exon-XR_004934038.1-13;Parent=rna-XR_004934038.1;Dbxref=GeneID:18213,GenBank:XR_004934038.1,MGI:MGI:97385;gbkey=misc_RNA;gene=Ntrk3;product=neurotrophic tyrosine kinase%2C receptor%2C type 3%2C transcript variant X5;transcript_id=XR_004934038.1;extra_copy_number=0
CM058247.1	Liftoff	exon	77432534	77432722	.	-	.	ID=exon-XR_004934038.1-12;Parent=rna-XR_004934038.1;Dbxref=GeneID:18213,GenBank:XR_004934038.1,MGI:MGI:97385;gbkey=misc_RNA;gene=Ntrk3;product=neurotrophic tyrosine kinase%2C receptor%2C type 3%2C transcript variant X5;transcript_id=XR_004934038.1;extra_copy_number=0
CM058247.1	Liftoff	exon	77527416	77527518	.	-	.	ID=exon-XR_004934038.1-11;Parent=rna-XR_004934038.1;Dbxref=GeneID:18213,GenBank:XR_004934038.1,MGI:MGI:97385;gbkey=misc_RNA;gene=Ntrk3;product=neurotrophic tyrosine kinase%2C receptor%2C type 3%2C transcript variant X5;transcript_id=XR_004934038.1;extra_copy_number=0
CM058247.1	Liftoff	exon	77528420	77528484	.	-	.	ID=exon-XR_004934038.1-10;Parent=rna-XR_004934038.1;Dbxref=GeneID:18213,GenBank:XR_004934038.1,MGI:MGI:97385;gbkey=misc_RNA;gene=Ntrk3;product=neurotrophic tyrosine kinase%2C receptor%2C type 3%2C transcript variant X5;transcript_id=XR_004934038.1;extra_copy_number=0
CM058247.1	Liftoff	exon	77529852	77529875	.	-	.	ID=exon-XR_004934038.1-9;Parent=rna-XR_004934038.1;Dbxref=GeneID:18213,GenBank:XR_004934038.1,MGI:MGI:97385;gbkey=misc_RNA;gene=Ntrk3;product=neurotrophic tyrosine kinase%2C receptor%2C type 3%2C transcript variant X5;transcript_id=XR_004934038.1;extra_copy_number=0
CM058247.1	Liftoff	exon	77536812	77537108	.	-	.	ID=exon-XR_004934038.1-8;Parent=rna-XR_004934038.1;Dbxref=GeneID:18213,GenBank:XR_004934038.1,MGI:MGI:97385;gbkey=misc_RNA;gene=Ntrk3;product=neurotrophic tyrosine kinase%2C receptor%2C type 3%2C transcript variant X5;transcript_id=XR_004934038.1;extra_copy_number=0
CM058247.1	Liftoff	exon	77537576	77537717	.	-	.	ID=exon-XR_004934038.1-7;Parent=rna-XR_004934038.1;Dbxref=GeneID:18213,GenBank:XR_004934038.1,MGI:MGI:97385;gbkey=misc_RNA;gene=Ntrk3;product=neurotrophic tyrosine kinase%2C receptor%2C type 3%2C transcript variant X5;transcript_id=XR_004934038.1;extra_copy_number=0
CM058247.1	Liftoff	exon	77538117	77538259	.	-	.	ID=exon-XR_004934038.1-6;Parent=rna-XR_004934038.1;Dbxref=GeneID:18213,GenBank:XR_004934038.1,MGI:MGI:97385;gbkey=misc_RNA;gene=Ntrk3;product=neurotrophic tyrosine kinase%2C receptor%2C type 3%2C transcript variant X5;transcript_id=XR_004934038.1;extra_copy_number=0
CM058247.1	Liftoff	exon	77539316	77539473	.	-	.	ID=exon-XR_004934038.1-5;Parent=rna-XR_004934038.1;Dbxref=GeneID:18213,GenBank:XR_004934038.1,MGI:MGI:97385;gbkey=misc_RNA;gene=Ntrk3;product=neurotrophic tyrosine kinase%2C receptor%2C type 3%2C transcript variant X5;transcript_id=XR_004934038.1;extra_copy_number=0
CM058247.1	Liftoff	exon	77554399	77554467	.	-	.	ID=exon-XR_004934038.1-4;Parent=rna-XR_004934038.1;Dbxref=GeneID:18213,GenBank:XR_004934038.1,MGI:MGI:97385;gbkey=misc_RNA;gene=Ntrk3;product=neurotrophic tyrosine kinase%2C receptor%2C type 3%2C transcript variant X5;transcript_id=XR_004934038.1;extra_copy_number=0
CM058247.1	Liftoff	exon	77593275	77593346	.	-	.	ID=exon-XR_004934038.1-3;Parent=rna-XR_004934038.1;Dbxref=GeneID:18213,GenBank:XR_004934038.1,MGI:MGI:97385;gbkey=misc_RNA;gene=Ntrk3;product=neurotrophic tyrosine kinase%2C receptor%2C type 3%2C transcript variant X5;transcript_id=XR_004934038.1;extra_copy_number=0
CM058247.1	Liftoff	exon	77593965	77594039	.	-	.	ID=exon-XR_004934038.1-2;Parent=rna-XR_004934038.1;Dbxref=GeneID:18213,GenBank:XR_004934038.1,MGI:MGI:97385;gbkey=misc_RNA;gene=Ntrk3;product=neurotrophic tyrosine kinase%2C receptor%2C type 3%2C transcript variant X5;transcript_id=XR_004934038.1;extra_copy_number=0
CM058247.1	Liftoff	exon	77654088	77654991	.	-	.	ID=exon-XR_004934038.1-1;Parent=rna-XR_004934038.1;Dbxref=GeneID:18213,GenBank:XR_004934038.1,MGI:MGI:97385;gbkey=misc_RNA;gene=Ntrk3;product=neurotrophic tyrosine kinase%2C receptor%2C type 3%2C transcript variant X5;transcript_id=XR_004934038.1;extra_copy_number=0
CM058247.1	Liftoff	transcript	77251870	77654991	.	-	.	ID=rna-XR_004934039.1;Parent=gene-Ntrk3;Dbxref=GeneID:18213,GenBank:XR_004934039.1,MGI:MGI:97385;Name=XR_004934039.1;gbkey=misc_RNA;gene=Ntrk3;model_evidence=Supporting evidence includes similarity to: 3 mRNAs%2C 43 ESTs%2C 2 Proteins%2C 825 long SRA reads%2C and 98%25 coverage of the annotated genomic feature by RNAseq alignments%2C including 3 samples with support for all annotated introns;product=neurotrophic tyrosine kinase%2C receptor%2C type 3%2C transcript variant X6;transcript_id=XR_004934039.1;extra_copy_number=0
CM058247.1	Liftoff	exon	77251870	77258851	.	-	.	ID=exon-XR_004934039.1-19;Parent=rna-XR_004934039.1;Dbxref=GeneID:18213,GenBank:XR_004934039.1,MGI:MGI:97385;gbkey=misc_RNA;gene=Ntrk3;product=neurotrophic tyrosine kinase%2C receptor%2C type 3%2C transcript variant X6;transcript_id=XR_004934039.1;extra_copy_number=0
CM058247.1	Liftoff	exon	77267565	77268659	.	-	.	ID=exon-XR_004934039.1-18;Parent=rna-XR_004934039.1;Dbxref=GeneID:18213,GenBank:XR_004934039.1,MGI:MGI:97385;gbkey=misc_RNA;gene=Ntrk3;product=neurotrophic tyrosine kinase%2C receptor%2C type 3%2C transcript variant X6;transcript_id=XR_004934039.1;extra_copy_number=0
CM058247.1	Liftoff	exon	77274708	77274866	.	-	.	ID=exon-XR_004934039.1-17;Parent=rna-XR_004934039.1;Dbxref=GeneID:18213,GenBank:XR_004934039.1,MGI:MGI:97385;gbkey=misc_RNA;gene=Ntrk3;product=neurotrophic tyrosine kinase%2C receptor%2C type 3%2C transcript variant X6;transcript_id=XR_004934039.1;extra_copy_number=0
CM058247.1	Liftoff	exon	77305980	77306054	.	-	.	ID=exon-XR_004934039.1-16;Parent=rna-XR_004934039.1;Dbxref=GeneID:18213,GenBank:XR_004934039.1,MGI:MGI:97385;gbkey=misc_RNA;gene=Ntrk3;product=neurotrophic tyrosine kinase%2C receptor%2C type 3%2C transcript variant X6;transcript_id=XR_004934039.1;extra_copy_number=0
CM058247.1	Liftoff	exon	77323651	77323894	.	-	.	ID=exon-XR_004934039.1-15;Parent=rna-XR_004934039.1;Dbxref=GeneID:18213,GenBank:XR_004934039.1,MGI:MGI:97385;gbkey=misc_RNA;gene=Ntrk3;product=neurotrophic tyrosine kinase%2C receptor%2C type 3%2C transcript variant X6;transcript_id=XR_004934039.1;extra_copy_number=0
CM058247.1	Liftoff	exon	77327197	77327369	.	-	.	ID=exon-XR_004934039.1-14;Parent=rna-XR_004934039.1;Dbxref=GeneID:18213,GenBank:XR_004934039.1,MGI:MGI:97385;gbkey=misc_RNA;gene=Ntrk3;product=neurotrophic tyrosine kinase%2C receptor%2C type 3%2C transcript variant X6;transcript_id=XR_004934039.1;extra_copy_number=0
CM058247.1	Liftoff	exon	77336779	77336909	.	-	.	ID=exon-XR_004934039.1-13;Parent=rna-XR_004934039.1;Dbxref=GeneID:18213,GenBank:XR_004934039.1,MGI:MGI:97385;gbkey=misc_RNA;gene=Ntrk3;product=neurotrophic tyrosine kinase%2C receptor%2C type 3%2C transcript variant X6;transcript_id=XR_004934039.1;extra_copy_number=0
CM058247.1	Liftoff	exon	77432534	77432722	.	-	.	ID=exon-XR_004934039.1-12;Parent=rna-XR_004934039.1;Dbxref=GeneID:18213,GenBank:XR_004934039.1,MGI:MGI:97385;gbkey=misc_RNA;gene=Ntrk3;product=neurotrophic tyrosine kinase%2C receptor%2C type 3%2C transcript variant X6;transcript_id=XR_004934039.1;extra_copy_number=0
CM058247.1	Liftoff	exon	77527416	77527518	.	-	.	ID=exon-XR_004934039.1-11;Parent=rna-XR_004934039.1;Dbxref=GeneID:18213,GenBank:XR_004934039.1,MGI:MGI:97385;gbkey=misc_RNA;gene=Ntrk3;product=neurotrophic tyrosine kinase%2C receptor%2C type 3%2C transcript variant X6;transcript_id=XR_004934039.1;extra_copy_number=0
CM058247.1	Liftoff	exon	77528420	77528484	.	-	.	ID=exon-XR_004934039.1-10;Parent=rna-XR_004934039.1;Dbxref=GeneID:18213,GenBank:XR_004934039.1,MGI:MGI:97385;gbkey=misc_RNA;gene=Ntrk3;product=neurotrophic tyrosine kinase%2C receptor%2C type 3%2C transcript variant X6;transcript_id=XR_004934039.1;extra_copy_number=0
CM058247.1	Liftoff	exon	77529852	77529875	.	-	.	ID=exon-XR_004934039.1-9;Parent=rna-XR_004934039.1;Dbxref=GeneID:18213,GenBank:XR_004934039.1,MGI:MGI:97385;gbkey=misc_RNA;gene=Ntrk3;product=neurotrophic tyrosine kinase%2C receptor%2C type 3%2C transcript variant X6;transcript_id=XR_004934039.1;extra_copy_number=0
CM058247.1	Liftoff	exon	77536812	77537108	.	-	.	ID=exon-XR_004934039.1-8;Parent=rna-XR_004934039.1;Dbxref=GeneID:18213,GenBank:XR_004934039.1,MGI:MGI:97385;gbkey=misc_RNA;gene=Ntrk3;product=neurotrophic tyrosine kinase%2C receptor%2C type 3%2C transcript variant X6;transcript_id=XR_004934039.1;extra_copy_number=0
CM058247.1	Liftoff	exon	77537576	77537717	.	-	.	ID=exon-XR_004934039.1-7;Parent=rna-XR_004934039.1;Dbxref=GeneID:18213,GenBank:XR_004934039.1,MGI:MGI:97385;gbkey=misc_RNA;gene=Ntrk3;product=neurotrophic tyrosine kinase%2C receptor%2C type 3%2C transcript variant X6;transcript_id=XR_004934039.1;extra_copy_number=0
CM058247.1	Liftoff	exon	77538117	77538259	.	-	.	ID=exon-XR_004934039.1-6;Parent=rna-XR_004934039.1;Dbxref=GeneID:18213,GenBank:XR_004934039.1,MGI:MGI:97385;gbkey=misc_RNA;gene=Ntrk3;product=neurotrophic tyrosine kinase%2C receptor%2C type 3%2C transcript variant X6;transcript_id=XR_004934039.1;extra_copy_number=0
CM058247.1	Liftoff	exon	77539316	77539473	.	-	.	ID=exon-XR_004934039.1-5;Parent=rna-XR_004934039.1;Dbxref=GeneID:18213,GenBank:XR_004934039.1,MGI:MGI:97385;gbkey=misc_RNA;gene=Ntrk3;product=neurotrophic tyrosine kinase%2C receptor%2C type 3%2C transcript variant X6;transcript_id=XR_004934039.1;extra_copy_number=0
CM058247.1	Liftoff	exon	77554399	77554467	.	-	.	ID=exon-XR_004934039.1-4;Parent=rna-XR_004934039.1;Dbxref=GeneID:18213,GenBank:XR_004934039.1,MGI:MGI:97385;gbkey=misc_RNA;gene=Ntrk3;product=neurotrophic tyrosine kinase%2C receptor%2C type 3%2C transcript variant X6;transcript_id=XR_004934039.1;extra_copy_number=0
CM058247.1	Liftoff	exon	77593275	77593346	.	-	.	ID=exon-XR_004934039.1-3;Parent=rna-XR_004934039.1;Dbxref=GeneID:18213,GenBank:XR_004934039.1,MGI:MGI:97385;gbkey=misc_RNA;gene=Ntrk3;product=neurotrophic tyrosine kinase%2C receptor%2C type 3%2C transcript variant X6;transcript_id=XR_004934039.1;extra_copy_number=0
CM058247.1	Liftoff	exon	77593965	77594039	.	-	.	ID=exon-XR_004934039.1-2;Parent=rna-XR_004934039.1;Dbxref=GeneID:18213,GenBank:XR_004934039.1,MGI:MGI:97385;gbkey=misc_RNA;gene=Ntrk3;product=neurotrophic tyrosine kinase%2C receptor%2C type 3%2C transcript variant X6;transcript_id=XR_004934039.1;extra_copy_number=0
CM058247.1	Liftoff	exon	77654088	77654991	.	-	.	ID=exon-XR_004934039.1-1;Parent=rna-XR_004934039.1;Dbxref=GeneID:18213,GenBank:XR_004934039.1,MGI:MGI:97385;gbkey=misc_RNA;gene=Ntrk3;product=neurotrophic tyrosine kinase%2C receptor%2C type 3%2C transcript variant X6;transcript_id=XR_004934039.1;extra_copy_number=0
CM058247.1	Liftoff	transcript	77251870	77654991	.	-	.	ID=rna-XR_004934040.1;Parent=gene-Ntrk3;Dbxref=GeneID:18213,GenBank:XR_004934040.1,MGI:MGI:97385;Name=XR_004934040.1;gbkey=misc_RNA;gene=Ntrk3;model_evidence=Supporting evidence includes similarity to: 3 mRNAs%2C 43 ESTs%2C 2 Proteins%2C 804 long SRA reads%2C and 98%25 coverage of the annotated genomic feature by RNAseq alignments%2C including 3 samples with support for all annotated introns;product=neurotrophic tyrosine kinase%2C receptor%2C type 3%2C transcript variant X8;transcript_id=XR_004934040.1;extra_copy_number=0
CM058247.1	Liftoff	exon	77251870	77257488	.	-	.	ID=exon-XR_004934040.1-20;Parent=rna-XR_004934040.1;Dbxref=GeneID:18213,GenBank:XR_004934040.1,MGI:MGI:97385;gbkey=misc_RNA;gene=Ntrk3;product=neurotrophic tyrosine kinase%2C receptor%2C type 3%2C transcript variant X8;transcript_id=XR_004934040.1;extra_copy_number=0
CM058247.1	Liftoff	exon	77258458	77258851	.	-	.	ID=exon-XR_004934040.1-19;Parent=rna-XR_004934040.1;Dbxref=GeneID:18213,GenBank:XR_004934040.1,MGI:MGI:97385;gbkey=misc_RNA;gene=Ntrk3;product=neurotrophic tyrosine kinase%2C receptor%2C type 3%2C transcript variant X8;transcript_id=XR_004934040.1;extra_copy_number=0
CM058247.1	Liftoff	exon	77266331	77268659	.	-	.	ID=exon-XR_004934040.1-18;Parent=rna-XR_004934040.1;Dbxref=GeneID:18213,GenBank:XR_004934040.1,MGI:MGI:97385;gbkey=misc_RNA;gene=Ntrk3;product=neurotrophic tyrosine kinase%2C receptor%2C type 3%2C transcript variant X8;transcript_id=XR_004934040.1;extra_copy_number=0
CM058247.1	Liftoff	exon	77274708	77274866	.	-	.	ID=exon-XR_004934040.1-17;Parent=rna-XR_004934040.1;Dbxref=GeneID:18213,GenBank:XR_004934040.1,MGI:MGI:97385;gbkey=misc_RNA;gene=Ntrk3;product=neurotrophic tyrosine kinase%2C receptor%2C type 3%2C transcript variant X8;transcript_id=XR_004934040.1;extra_copy_number=0
CM058247.1	Liftoff	exon	77305980	77306054	.	-	.	ID=exon-XR_004934040.1-16;Parent=rna-XR_004934040.1;Dbxref=GeneID:18213,GenBank:XR_004934040.1,MGI:MGI:97385;gbkey=misc_RNA;gene=Ntrk3;product=neurotrophic tyrosine kinase%2C receptor%2C type 3%2C transcript variant X8;transcript_id=XR_004934040.1;extra_copy_number=0
CM058247.1	Liftoff	exon	77323651	77323894	.	-	.	ID=exon-XR_004934040.1-15;Parent=rna-XR_004934040.1;Dbxref=GeneID:18213,GenBank:XR_004934040.1,MGI:MGI:97385;gbkey=misc_RNA;gene=Ntrk3;product=neurotrophic tyrosine kinase%2C receptor%2C type 3%2C transcript variant X8;transcript_id=XR_004934040.1;extra_copy_number=0
CM058247.1	Liftoff	exon	77327197	77327369	.	-	.	ID=exon-XR_004934040.1-14;Parent=rna-XR_004934040.1;Dbxref=GeneID:18213,GenBank:XR_004934040.1,MGI:MGI:97385;gbkey=misc_RNA;gene=Ntrk3;product=neurotrophic tyrosine kinase%2C receptor%2C type 3%2C transcript variant X8;transcript_id=XR_004934040.1;extra_copy_number=0
CM058247.1	Liftoff	exon	77336779	77336909	.	-	.	ID=exon-XR_004934040.1-13;Parent=rna-XR_004934040.1;Dbxref=GeneID:18213,GenBank:XR_004934040.1,MGI:MGI:97385;gbkey=misc_RNA;gene=Ntrk3;product=neurotrophic tyrosine kinase%2C receptor%2C type 3%2C transcript variant X8;transcript_id=XR_004934040.1;extra_copy_number=0
CM058247.1	Liftoff	exon	77432534	77432722	.	-	.	ID=exon-XR_004934040.1-12;Parent=rna-XR_004934040.1;Dbxref=GeneID:18213,GenBank:XR_004934040.1,MGI:MGI:97385;gbkey=misc_RNA;gene=Ntrk3;product=neurotrophic tyrosine kinase%2C receptor%2C type 3%2C transcript variant X8;transcript_id=XR_004934040.1;extra_copy_number=0
CM058247.1	Liftoff	exon	77527416	77527518	.	-	.	ID=exon-XR_004934040.1-11;Parent=rna-XR_004934040.1;Dbxref=GeneID:18213,GenBank:XR_004934040.1,MGI:MGI:97385;gbkey=misc_RNA;gene=Ntrk3;product=neurotrophic tyrosine kinase%2C receptor%2C type 3%2C transcript variant X8;transcript_id=XR_004934040.1;extra_copy_number=0
CM058247.1	Liftoff	exon	77528420	77528484	.	-	.	ID=exon-XR_004934040.1-10;Parent=rna-XR_004934040.1;Dbxref=GeneID:18213,GenBank:XR_004934040.1,MGI:MGI:97385;gbkey=misc_RNA;gene=Ntrk3;product=neurotrophic tyrosine kinase%2C receptor%2C type 3%2C transcript variant X8;transcript_id=XR_004934040.1;extra_copy_number=0
CM058247.1	Liftoff	exon	77529852	77529875	.	-	.	ID=exon-XR_004934040.1-9;Parent=rna-XR_004934040.1;Dbxref=GeneID:18213,GenBank:XR_004934040.1,MGI:MGI:97385;gbkey=misc_RNA;gene=Ntrk3;product=neurotrophic tyrosine kinase%2C receptor%2C type 3%2C transcript variant X8;transcript_id=XR_004934040.1;extra_copy_number=0
CM058247.1	Liftoff	exon	77536812	77537108	.	-	.	ID=exon-XR_004934040.1-8;Parent=rna-XR_004934040.1;Dbxref=GeneID:18213,GenBank:XR_004934040.1,MGI:MGI:97385;gbkey=misc_RNA;gene=Ntrk3;product=neurotrophic tyrosine kinase%2C receptor%2C type 3%2C transcript variant X8;transcript_id=XR_004934040.1;extra_copy_number=0
CM058247.1	Liftoff	exon	77537576	77537717	.	-	.	ID=exon-XR_004934040.1-7;Parent=rna-XR_004934040.1;Dbxref=GeneID:18213,GenBank:XR_004934040.1,MGI:MGI:97385;gbkey=misc_RNA;gene=Ntrk3;product=neurotrophic tyrosine kinase%2C receptor%2C type 3%2C transcript variant X8;transcript_id=XR_004934040.1;extra_copy_number=0
CM058247.1	Liftoff	exon	77538117	77538259	.	-	.	ID=exon-XR_004934040.1-6;Parent=rna-XR_004934040.1;Dbxref=GeneID:18213,GenBank:XR_004934040.1,MGI:MGI:97385;gbkey=misc_RNA;gene=Ntrk3;product=neurotrophic tyrosine kinase%2C receptor%2C type 3%2C transcript variant X8;transcript_id=XR_004934040.1;extra_copy_number=0
CM058247.1	Liftoff	exon	77539316	77539473	.	-	.	ID=exon-XR_004934040.1-5;Parent=rna-XR_004934040.1;Dbxref=GeneID:18213,GenBank:XR_004934040.1,MGI:MGI:97385;gbkey=misc_RNA;gene=Ntrk3;product=neurotrophic tyrosine kinase%2C receptor%2C type 3%2C transcript variant X8;transcript_id=XR_004934040.1;extra_copy_number=0
CM058247.1	Liftoff	exon	77554399	77554467	.	-	.	ID=exon-XR_004934040.1-4;Parent=rna-XR_004934040.1;Dbxref=GeneID:18213,GenBank:XR_004934040.1,MGI:MGI:97385;gbkey=misc_RNA;gene=Ntrk3;product=neurotrophic tyrosine kinase%2C receptor%2C type 3%2C transcript variant X8;transcript_id=XR_004934040.1;extra_copy_number=0
CM058247.1	Liftoff	exon	77593275	77593346	.	-	.	ID=exon-XR_004934040.1-3;Parent=rna-XR_004934040.1;Dbxref=GeneID:18213,GenBank:XR_004934040.1,MGI:MGI:97385;gbkey=misc_RNA;gene=Ntrk3;product=neurotrophic tyrosine kinase%2C receptor%2C type 3%2C transcript variant X8;transcript_id=XR_004934040.1;extra_copy_number=0
CM058247.1	Liftoff	exon	77593965	77594039	.	-	.	ID=exon-XR_004934040.1-2;Parent=rna-XR_004934040.1;Dbxref=GeneID:18213,GenBank:XR_004934040.1,MGI:MGI:97385;gbkey=misc_RNA;gene=Ntrk3;product=neurotrophic tyrosine kinase%2C receptor%2C type 3%2C transcript variant X8;transcript_id=XR_004934040.1;extra_copy_number=0
CM058247.1	Liftoff	exon	77654088	77654991	.	-	.	ID=exon-XR_004934040.1-1;Parent=rna-XR_004934040.1;Dbxref=GeneID:18213,GenBank:XR_004934040.1,MGI:MGI:97385;gbkey=misc_RNA;gene=Ntrk3;product=neurotrophic tyrosine kinase%2C receptor%2C type 3%2C transcript variant X8;transcript_id=XR_004934040.1;extra_copy_number=0
CM058247.1	Liftoff	gene	77629404	77650842	.	-	.	ID=gene-Gm39038;Dbxref=GeneID:105242978,MGI:MGI:5621923;Name=Gm39038;description=predicted gene%2C 39038;gbkey=Gene;gene=Gm39038;gene_biotype=lncRNA;coverage=1.0;sequence_ID=1.0;extra_copy_number=0;copy_num_ID=gene-Gm39038_0
CM058247.1	Liftoff	lnc_RNA	77629404	77650782	.	-	.	ID=rna-XR_004934346.1;Parent=gene-Gm39038;Dbxref=GeneID:105242978,GenBank:XR_004934346.1,MGI:MGI:5621923;Name=XR_004934346.1;gbkey=ncRNA;gene=Gm39038;model_evidence=Supporting evidence includes similarity to: 33 long SRA reads%2C and 99%25 coverage of the annotated genomic feature by RNAseq alignments%2C including 1 sample with support for all annotated introns;product=predicted gene%2C 39038%2C transcript variant X1;transcript_id=XR_004934346.1;extra_copy_number=0
CM058247.1	Liftoff	exon	77629404	77637483	.	-	.	ID=exon-XR_004934346.1-2;Parent=rna-XR_004934346.1;Dbxref=GeneID:105242978,GenBank:XR_004934346.1,MGI:MGI:5621923;gbkey=ncRNA;gene=Gm39038;product=predicted gene%2C 39038%2C transcript variant X1;transcript_id=XR_004934346.1;extra_copy_number=0
CM058247.1	Liftoff	exon	77650062	77650782	.	-	.	ID=exon-XR_004934346.1-1;Parent=rna-XR_004934346.1;Dbxref=GeneID:105242978,GenBank:XR_004934346.1,MGI:MGI:5621923;gbkey=ncRNA;gene=Gm39038;product=predicted gene%2C 39038%2C transcript variant X1;transcript_id=XR_004934346.1;extra_copy_number=0
CM058247.1	Liftoff	lnc_RNA	77629404	77650842	.	-	.	ID=rna-XR_882235.4;Parent=gene-Gm39038;Dbxref=GeneID:105242978,GenBank:XR_882235.4,MGI:MGI:5621923;Name=XR_882235.4;gbkey=ncRNA;gene=Gm39038;model_evidence=Supporting evidence includes similarity to: 33 long SRA reads%2C and 99%25 coverage of the annotated genomic feature by RNAseq alignments%2C including 1 sample with support for all annotated introns;product=predicted gene%2C 39038%2C transcript variant X2;transcript_id=XR_882235.4;extra_copy_number=0
CM058247.1	Liftoff	exon	77629404	77637483	.	-	.	ID=exon-XR_882235.4-2;Parent=rna-XR_882235.4;Dbxref=GeneID:105242978,GenBank:XR_882235.4,MGI:MGI:5621923;gbkey=ncRNA;gene=Gm39038;product=predicted gene%2C 39038%2C transcript variant X2;transcript_id=XR_882235.4;extra_copy_number=0
CM058247.1	Liftoff	exon	77650783	77650842	.	-	.	ID=exon-XR_882235.4-1;Parent=rna-XR_882235.4;Dbxref=GeneID:105242978,GenBank:XR_882235.4,MGI:MGI:5621923;gbkey=ncRNA;gene=Gm39038;product=predicted gene%2C 39038%2C transcript variant X2;transcript_id=XR_882235.4;extra_copy_number=0
CM058247.1	Liftoff	gene	77655110	77657591	.	+	.	ID=gene-Gm9885;Dbxref=GeneID:791275,MGI:MGI:3641726;Name=Gm9885;description=predicted gene 9885;gbkey=Gene;gene=Gm9885;gene_biotype=misc_RNA;coverage=1.0;sequence_ID=1.0;extra_copy_number=0;copy_num_ID=gene-Gm9885_0
CM058247.1	Liftoff	transcript	77655110	77657591	.	+	.	ID=rna-XR_004934347.1;Parent=gene-Gm9885;Dbxref=GeneID:791275,GenBank:XR_004934347.1,MGI:MGI:3641726;Name=XR_004934347.1;gbkey=misc_RNA;gene=Gm9885;model_evidence=Supporting evidence includes similarity to: 4 ESTs%2C 17 long SRA reads%2C and 99%25 coverage of the annotated genomic feature by RNAseq alignments%2C including 22 samples with support for all annotated introns;product=predicted gene 9885;transcript_id=XR_004934347.1;extra_copy_number=0
CM058247.1	Liftoff	exon	77655110	77655538	.	+	.	ID=exon-XR_004934347.1-1;Parent=rna-XR_004934347.1;Dbxref=GeneID:791275,GenBank:XR_004934347.1,MGI:MGI:3641726;gbkey=misc_RNA;gene=Gm9885;product=predicted gene 9885;transcript_id=XR_004934347.1;extra_copy_number=0
CM058247.1	Liftoff	exon	77655664	77657591	.	+	.	ID=exon-XR_004934347.1-2;Parent=rna-XR_004934347.1;Dbxref=GeneID:791275,GenBank:XR_004934347.1,MGI:MGI:3641726;gbkey=misc_RNA;gene=Gm9885;product=predicted gene 9885;transcript_id=XR_004934347.1;extra_copy_number=0
CM058247.1	Liftoff	gene	77657619	77794806	.	-	.	ID=gene-E430016F16Rik;Dbxref=GeneID:414121,MGI:MGI:3041232;Name=E430016F16Rik;description=RIKEN cDNA E430016F16 gene;gbkey=Gene;gene=E430016F16Rik;gene_biotype=lncRNA;coverage=1.0;sequence_ID=1.0;extra_copy_number=0;copy_num_ID=gene-E430016F16Rik_0
CM058247.1	Liftoff	lnc_RNA	77657619	77794806	.	-	.	ID=rna-NR_015542.2;Parent=gene-E430016F16Rik;Dbxref=GeneID:414121,GenBank:NR_015542.2,MGI:MGI:3041232;Name=NR_015542.2;gbkey=ncRNA;gene=E430016F16Rik;product=RIKEN cDNA E430016F16 gene;transcript_id=NR_015542.2;extra_copy_number=0
CM058247.1	Liftoff	exon	77657619	77659311	.	-	.	ID=exon-NR_015542.2-11;Parent=rna-NR_015542.2;Dbxref=GeneID:414121,GenBank:NR_015542.2,MGI:MGI:3041232;gbkey=ncRNA;gene=E430016F16Rik;product=RIKEN cDNA E430016F16 gene;transcript_id=NR_015542.2;extra_copy_number=0
CM058247.1	Liftoff	exon	77661984	77662053	.	-	.	ID=exon-NR_015542.2-10;Parent=rna-NR_015542.2;Dbxref=GeneID:414121,GenBank:NR_015542.2,MGI:MGI:3041232;gbkey=ncRNA;gene=E430016F16Rik;product=RIKEN cDNA E430016F16 gene;transcript_id=NR_015542.2;extra_copy_number=0
CM058247.1	Liftoff	exon	77670952	77671139	.	-	.	ID=exon-NR_015542.2-9;Parent=rna-NR_015542.2;Dbxref=GeneID:414121,GenBank:NR_015542.2,MGI:MGI:3041232;gbkey=ncRNA;gene=E430016F16Rik;product=RIKEN cDNA E430016F16 gene;transcript_id=NR_015542.2;extra_copy_number=0
CM058247.1	Liftoff	exon	77734222	77734322	.	-	.	ID=exon-NR_015542.2-8;Parent=rna-NR_015542.2;Dbxref=GeneID:414121,GenBank:NR_015542.2,MGI:MGI:3041232;gbkey=ncRNA;gene=E430016F16Rik;product=RIKEN cDNA E430016F16 gene;transcript_id=NR_015542.2;extra_copy_number=0
CM058247.1	Liftoff	exon	77737204	77737258	.	-	.	ID=exon-NR_015542.2-7;Parent=rna-NR_015542.2;Dbxref=GeneID:414121,GenBank:NR_015542.2,MGI:MGI:3041232;gbkey=ncRNA;gene=E430016F16Rik;product=RIKEN cDNA E430016F16 gene;transcript_id=NR_015542.2;extra_copy_number=0
CM058247.1	Liftoff	exon	77760304	77760496	.	-	.	ID=exon-NR_015542.2-6;Parent=rna-NR_015542.2;Dbxref=GeneID:414121,GenBank:NR_015542.2,MGI:MGI:3041232;gbkey=ncRNA;gene=E430016F16Rik;product=RIKEN cDNA E430016F16 gene;transcript_id=NR_015542.2;extra_copy_number=0
CM058247.1	Liftoff	exon	77786047	77786149	.	-	.	ID=exon-NR_015542.2-5;Parent=rna-NR_015542.2;Dbxref=GeneID:414121,GenBank:NR_015542.2,MGI:MGI:3041232;gbkey=ncRNA;gene=E430016F16Rik;product=RIKEN cDNA E430016F16 gene;transcript_id=NR_015542.2;extra_copy_number=0
CM058247.1	Liftoff	exon	77787528	77787585	.	-	.	ID=exon-NR_015542.2-4;Parent=rna-NR_015542.2;Dbxref=GeneID:414121,GenBank:NR_015542.2,MGI:MGI:3041232;gbkey=ncRNA;gene=E430016F16Rik;product=RIKEN cDNA E430016F16 gene;transcript_id=NR_015542.2;extra_copy_number=0
CM058247.1	Liftoff	exon	77788805	77789112	.	-	.	ID=exon-NR_015542.2-3;Parent=rna-NR_015542.2;Dbxref=GeneID:414121,GenBank:NR_015542.2,MGI:MGI:3041232;gbkey=ncRNA;gene=E430016F16Rik;product=RIKEN cDNA E430016F16 gene;transcript_id=NR_015542.2;extra_copy_number=0
CM058247.1	Liftoff	exon	77790687	77790867	.	-	.	ID=exon-NR_015542.2-2;Parent=rna-NR_015542.2;Dbxref=GeneID:414121,GenBank:NR_015542.2,MGI:MGI:3041232;gbkey=ncRNA;gene=E430016F16Rik;product=RIKEN cDNA E430016F16 gene;transcript_id=NR_015542.2;extra_copy_number=0
CM058247.1	Liftoff	exon	77794666	77794806	.	-	.	ID=exon-NR_015542.2-1;Parent=rna-NR_015542.2;Dbxref=GeneID:414121,GenBank:NR_015542.2,MGI:MGI:3041232;gbkey=ncRNA;gene=E430016F16Rik;product=RIKEN cDNA E430016F16 gene;transcript_id=NR_015542.2;extra_copy_number=0
CM058247.1	Liftoff	match	77673983	77674292	.	+	.	ID=1df4add3-735f-4e24-a1f8-c28132e437d3;Target=NG_151405.1 1 310 +;assembly_bases_aln=310;assembly_bases_seq=310;bit_score=577.963;blast_aligner=1;blast_score=310;common_component=0;e_value=8.00748e-163;filter_score=0;for_remapping=2;gap_count=0;hsp_percent_coverage=100;matchable_bases=310;matched_bases=310;num_ident=310;num_mismatch=0;pct_coverage=100;pct_coverage_hiqual=100;pct_identity_gap=100;pct_identity_gapopen_only=100;pct_identity_ungap=100;rank=1;weighted_identity=1;coverage=1.0;sequence_ID=1.0;extra_copy_number=0;copy_num_ID=1df4add3-735f-4e24-a1f8-c28132e437d3_0
CM058247.1	Liftoff	enhancer	77674083	77674192	.	.	.	ID=id-GeneID:128925732;Dbxref=GeneID:128925732;Note=cis-regulatory module chr7:85742416-85742525 (MGSCv37/mm9 assembly coordinates);experiment=EXISTENCE:reporter gene assay evidence [ECO:0000049][PMID:25872643];function=activates a minimal SCP1 promoter by CapStarr-seq with weak activity in P5424 T cells and NIH3T3 fibroblasts {active_cell/tissue: P5424 T cell | NIH3T3};gbkey=regulatory;regulatory_class=enhancer;coverage=1.0;sequence_ID=1.0;extra_copy_number=0;copy_num_ID=id-GeneID:128925732_0
CM058247.1	Liftoff	biological_region	77674083	77674192	.	+	.	ID=id-GeneID:128925732-2;Dbxref=GeneID:128925732;Name=biological region;gbkey=Region;standard_name=CapStarr-seq enhancer MGSCv37_chr7:85742416-85742525;coverage=1.0;sequence_ID=1.0;extra_copy_number=0;copy_num_ID=id-GeneID:128925732-2_0
CM058247.1	Liftoff	match	77674702	77675089	.	+	.	ID=239cb2c2-177e-47c6-be8b-3ed1899b0b5e;Target=NG_151406.1 1 388 +;assembly_bases_aln=388;assembly_bases_seq=388;bit_score=723.127;blast_aligner=1;blast_score=388;common_component=0;e_value=0;filter_score=0;for_remapping=2;gap_count=0;hsp_percent_coverage=100;matchable_bases=388;matched_bases=388;num_ident=388;num_mismatch=0;pct_coverage=100;pct_coverage_hiqual=100;pct_identity_gap=100;pct_identity_gapopen_only=100;pct_identity_ungap=100;rank=1;weighted_identity=1;coverage=1.0;sequence_ID=1.0;extra_copy_number=0;copy_num_ID=239cb2c2-177e-47c6-be8b-3ed1899b0b5e_0
CM058247.1	Liftoff	enhancer	77674802	77674989	.	.	.	ID=id-GeneID:128925733;Dbxref=GeneID:128925733;Note=cis-regulatory module chr7:85743135-85743322 (MGSCv37/mm9 assembly coordinates);experiment=EXISTENCE:reporter gene assay evidence [ECO:0000049][PMID:25872643];function=activates a minimal SCP1 promoter by CapStarr-seq with weak activity in P5424 T cells {active_cell/tissue: P5424 T cell};gbkey=regulatory;regulatory_class=enhancer;coverage=1.0;sequence_ID=1.0;extra_copy_number=0;copy_num_ID=id-GeneID:128925733_0
CM058247.1	Liftoff	biological_region	77674802	77674989	.	+	.	ID=id-GeneID:128925733-2;Dbxref=GeneID:128925733;Name=biological region;gbkey=Region;standard_name=CapStarr-seq enhancer MGSCv37_chr7:85743135-85743322;coverage=1.0;sequence_ID=1.0;extra_copy_number=0;copy_num_ID=id-GeneID:128925733-2_0
CM058247.1	Liftoff	match	77797962	77798483	.	+	.	ID=7d80fdda-5df6-42e4-8abe-165b8a5ca20b;Target=NG_151407.1 1 522 +;assembly_bases_aln=522;assembly_bases_seq=522;bit_score=972.511;blast_aligner=1;blast_score=522;common_component=0;e_value=0;filter_score=0;for_remapping=2;gap_count=0;hsp_percent_coverage=100;matchable_bases=522;matched_bases=522;num_ident=522;num_mismatch=0;pct_coverage=100;pct_coverage_hiqual=100;pct_identity_gap=100;pct_identity_gapopen_only=100;pct_identity_ungap=100;rank=1;weighted_identity=1;coverage=1.0;sequence_ID=1.0;extra_copy_number=0;copy_num_ID=7d80fdda-5df6-42e4-8abe-165b8a5ca20b_0
CM058247.1	Liftoff	enhancer	77798062	77798383	.	.	.	ID=id-GeneID:128925734;Dbxref=GeneID:128925734;Note=cis-regulatory module chr7:85866362-85866683 (MGSCv37/mm9 assembly coordinates);experiment=EXISTENCE:reporter gene assay evidence [ECO:0000049][PMID:25872643];function=activates a minimal SCP1 promoter by CapStarr-seq with weak activity in P5424 T cells {active_cell/tissue: P5424 T cell};gbkey=regulatory;regulatory_class=enhancer;coverage=1.0;sequence_ID=1.0;extra_copy_number=0;copy_num_ID=id-GeneID:128925734_0
CM058247.1	Liftoff	biological_region	77798062	77798383	.	+	.	ID=id-GeneID:128925734-2;Dbxref=GeneID:128925734;Name=biological region;gbkey=Region;standard_name=CapStarr-seq enhancer MGSCv37_chr7:85866362-85866683;coverage=1.0;sequence_ID=1.0;extra_copy_number=0;copy_num_ID=id-GeneID:128925734-2_0
CM058247.1	Liftoff	gene	77804059	77811232	.	-	.	ID=gene-Gm30892;Dbxref=GeneID:102632946,MGI:MGI:5590051;Name=Gm30892;description=predicted gene%2C 30892;gbkey=Gene;gene=Gm30892;gene_biotype=lncRNA;coverage=1.0;sequence_ID=1.0;extra_copy_number=0;copy_num_ID=gene-Gm30892_0
CM058247.1	Liftoff	lnc_RNA	77804059	77811232	.	-	.	ID=rna-XR_391631.1;Parent=gene-Gm30892;Dbxref=GeneID:102632946,GenBank:XR_391631.1,MGI:MGI:5590051;Name=XR_391631.1;gbkey=ncRNA;gene=Gm30892;model_evidence=Supporting evidence includes similarity to: 100%25 coverage of the annotated genomic feature by RNAseq alignments%2C including 1 sample with support for all annotated introns;product=predicted gene%2C 30892;transcript_id=XR_391631.1;extra_copy_number=0
CM058247.1	Liftoff	exon	77804059	77804088	.	-	.	ID=exon-XR_391631.1-3;Parent=rna-XR_391631.1;Dbxref=GeneID:102632946,GenBank:XR_391631.1,MGI:MGI:5590051;gbkey=ncRNA;gene=Gm30892;product=predicted gene%2C 30892;transcript_id=XR_391631.1;extra_copy_number=0
CM058247.1	Liftoff	exon	77808301	77808525	.	-	.	ID=exon-XR_391631.1-2;Parent=rna-XR_391631.1;Dbxref=GeneID:102632946,GenBank:XR_391631.1,MGI:MGI:5590051;gbkey=ncRNA;gene=Gm30892;product=predicted gene%2C 30892;transcript_id=XR_391631.1;extra_copy_number=0
CM058247.1	Liftoff	exon	77810574	77811232	.	-	.	ID=exon-XR_391631.1-1;Parent=rna-XR_391631.1;Dbxref=GeneID:102632946,GenBank:XR_391631.1,MGI:MGI:5590051;gbkey=ncRNA;gene=Gm30892;product=predicted gene%2C 30892;transcript_id=XR_391631.1;extra_copy_number=0
CM058247.1	Liftoff	gene	77851942	77859690	.	-	.	ID=gene-Mrpl46;Dbxref=GeneID:67308,MGI:MGI:1914558;Name=Mrpl46;description=mitochondrial ribosomal protein L46;gbkey=Gene;gene=Mrpl46;gene_biotype=protein_coding;gene_synonym=3110052F15Rik,C15orf4,LIECG2,P2ECSL;coverage=1.0;sequence_ID=1.0;valid_ORFs=1;extra_copy_number=0;copy_num_ID=gene-Mrpl46_0
CM058247.1	Liftoff	mRNA	77851942	77859690	.	-	.	ID=rna-NM_023331.2;Parent=gene-Mrpl46;Dbxref=GeneID:67308,GenBank:NM_023331.2,MGI:MGI:1914558;Name=NM_023331.2;gbkey=mRNA;gene=Mrpl46;product=mitochondrial ribosomal protein L46;tag=RefSeq Select;transcript_id=NM_023331.2;matches_ref_protein=True;valid_ORF=True;extra_copy_number=0
CM058247.1	Liftoff	exon	77851942	77852326	.	-	.	ID=exon-NM_023331.2-4;Parent=rna-NM_023331.2;Dbxref=GeneID:67308,GenBank:NM_023331.2,MGI:MGI:1914558;gbkey=mRNA;gene=Mrpl46;product=mitochondrial ribosomal protein L46;tag=RefSeq Select;transcript_id=NM_023331.2;extra_copy_number=0
CM058247.1	Liftoff	exon	77857039	77857212	.	-	.	ID=exon-NM_023331.2-3;Parent=rna-NM_023331.2;Dbxref=GeneID:67308,GenBank:NM_023331.2,MGI:MGI:1914558;gbkey=mRNA;gene=Mrpl46;product=mitochondrial ribosomal protein L46;tag=RefSeq Select;transcript_id=NM_023331.2;extra_copy_number=0
CM058247.1	Liftoff	exon	77858001	77858187	.	-	.	ID=exon-NM_023331.2-2;Parent=rna-NM_023331.2;Dbxref=GeneID:67308,GenBank:NM_023331.2,MGI:MGI:1914558;gbkey=mRNA;gene=Mrpl46;product=mitochondrial ribosomal protein L46;tag=RefSeq Select;transcript_id=NM_023331.2;extra_copy_number=0
CM058247.1	Liftoff	exon	77859408	77859690	.	-	.	ID=exon-NM_023331.2-1;Parent=rna-NM_023331.2;Dbxref=GeneID:67308,GenBank:NM_023331.2,MGI:MGI:1914558;gbkey=mRNA;gene=Mrpl46;product=mitochondrial ribosomal protein L46;tag=RefSeq Select;transcript_id=NM_023331.2;extra_copy_number=0
CM058247.1	Liftoff	CDS	77852058	77852326	.	-	.	ID=cds-NP_075820.1;Parent=rna-NM_023331.2;Dbxref=CCDS:CCDS21373.1,GeneID:67308,GenBank:NP_075820.1,MGI:MGI:1914558;Name=NP_075820.1;gbkey=CDS;gene=Mrpl46;product=39S ribosomal protein L46%2C mitochondrial;protein_id=NP_075820.1;tag=RefSeq Select;extra_copy_number=0
CM058247.1	Liftoff	CDS	77857039	77857212	.	-	.	ID=cds-NP_075820.1;Parent=rna-NM_023331.2;Dbxref=CCDS:CCDS21373.1,GeneID:67308,GenBank:NP_075820.1,MGI:MGI:1914558;Name=NP_075820.1;gbkey=CDS;gene=Mrpl46;product=39S ribosomal protein L46%2C mitochondrial;protein_id=NP_075820.1;tag=RefSeq Select;extra_copy_number=0
CM058247.1	Liftoff	CDS	77858001	77858187	.	-	.	ID=cds-NP_075820.1;Parent=rna-NM_023331.2;Dbxref=CCDS:CCDS21373.1,GeneID:67308,GenBank:NP_075820.1,MGI:MGI:1914558;Name=NP_075820.1;gbkey=CDS;gene=Mrpl46;product=39S ribosomal protein L46%2C mitochondrial;protein_id=NP_075820.1;tag=RefSeq Select;extra_copy_number=0
CM058247.1	Liftoff	CDS	77859408	77859629	.	-	.	ID=cds-NP_075820.1;Parent=rna-NM_023331.2;Dbxref=CCDS:CCDS21373.1,GeneID:67308,GenBank:NP_075820.1,MGI:MGI:1914558;Name=NP_075820.1;gbkey=CDS;gene=Mrpl46;product=39S ribosomal protein L46%2C mitochondrial;protein_id=NP_075820.1;tag=RefSeq Select;extra_copy_number=0
CM058247.1	Liftoff	gene	77859732	77869589	.	+	.	ID=gene-Mrps11;Dbxref=GeneID:67994,MGI:MGI:1915244;Name=Mrps11;description=mitochondrial ribosomal protein S11;gbkey=Gene;gene=Mrps11;gene_biotype=protein_coding;gene_synonym=0710005I03Rik,MRP-S11,S11mt;coverage=1.0;sequence_ID=1.0;valid_ORFs=2;extra_copy_number=0;copy_num_ID=gene-Mrps11_0
CM058247.1	Liftoff	mRNA	77859732	77869589	.	+	.	ID=rna-NM_001360702.1;Parent=gene-Mrps11;Dbxref=GeneID:67994,GenBank:NM_001360702.1,MGI:MGI:1915244;Name=NM_001360702.1;gbkey=mRNA;gene=Mrps11;product=mitochondrial ribosomal protein S11%2C transcript variant 2;transcript_id=NM_001360702.1;matches_ref_protein=True;valid_ORF=True;extra_copy_number=0
CM058247.1	Liftoff	exon	77859732	77860024	.	+	.	ID=exon-NM_001360702.1-1;Parent=rna-NM_001360702.1;Dbxref=GeneID:67994,GenBank:NM_001360702.1,MGI:MGI:1915244;gbkey=mRNA;gene=Mrps11;product=mitochondrial ribosomal protein S11%2C transcript variant 2;transcript_id=NM_001360702.1;extra_copy_number=0
CM058247.1	Liftoff	exon	77860174	77860287	.	+	.	ID=exon-NM_001360702.1-2;Parent=rna-NM_001360702.1;Dbxref=GeneID:67994,GenBank:NM_001360702.1,MGI:MGI:1915244;gbkey=mRNA;gene=Mrps11;product=mitochondrial ribosomal protein S11%2C transcript variant 2;transcript_id=NM_001360702.1;extra_copy_number=0
CM058247.1	Liftoff	exon	77865276	77865374	.	+	.	ID=exon-NM_001360702.1-3;Parent=rna-NM_001360702.1;Dbxref=GeneID:67994,GenBank:NM_001360702.1,MGI:MGI:1915244;gbkey=mRNA;gene=Mrps11;product=mitochondrial ribosomal protein S11%2C transcript variant 2;transcript_id=NM_001360702.1;extra_copy_number=0
CM058247.1	Liftoff	exon	77867238	77867367	.	+	.	ID=exon-NM_001360702.1-4;Parent=rna-NM_001360702.1;Dbxref=GeneID:67994,GenBank:NM_001360702.1,MGI:MGI:1915244;gbkey=mRNA;gene=Mrps11;product=mitochondrial ribosomal protein S11%2C transcript variant 2;transcript_id=NM_001360702.1;extra_copy_number=0
CM058247.1	Liftoff	exon	77868475	77868540	.	+	.	ID=exon-NM_001360702.1-5;Parent=rna-NM_001360702.1;Dbxref=GeneID:67994,GenBank:NM_001360702.1,MGI:MGI:1915244;gbkey=mRNA;gene=Mrps11;product=mitochondrial ribosomal protein S11%2C transcript variant 2;transcript_id=NM_001360702.1;extra_copy_number=0
CM058247.1	Liftoff	exon	77869243	77869589	.	+	.	ID=exon-NM_001360702.1-6;Parent=rna-NM_001360702.1;Dbxref=GeneID:67994,GenBank:NM_001360702.1,MGI:MGI:1915244;gbkey=mRNA;gene=Mrps11;product=mitochondrial ribosomal protein S11%2C transcript variant 2;transcript_id=NM_001360702.1;extra_copy_number=0
CM058247.1	Liftoff	CDS	77865325	77865374	.	+	.	ID=cds-NP_001347631.1;Parent=rna-NM_001360702.1;Dbxref=GeneID:67994,GenBank:NP_001347631.1,MGI:MGI:1915244;Name=NP_001347631.1;Note=isoform 2 is encoded by transcript variant 2;gbkey=CDS;gene=Mrps11;product=28S ribosomal protein S11%2C mitochondrial isoform 2;protein_id=NP_001347631.1;extra_copy_number=0
CM058247.1	Liftoff	CDS	77867238	77867367	.	+	.	ID=cds-NP_001347631.1;Parent=rna-NM_001360702.1;Dbxref=GeneID:67994,GenBank:NP_001347631.1,MGI:MGI:1915244;Name=NP_001347631.1;Note=isoform 2 is encoded by transcript variant 2;gbkey=CDS;gene=Mrps11;product=28S ribosomal protein S11%2C mitochondrial isoform 2;protein_id=NP_001347631.1;extra_copy_number=0
CM058247.1	Liftoff	CDS	77868475	77868540	.	+	.	ID=cds-NP_001347631.1;Parent=rna-NM_001360702.1;Dbxref=GeneID:67994,GenBank:NP_001347631.1,MGI:MGI:1915244;Name=NP_001347631.1;Note=isoform 2 is encoded by transcript variant 2;gbkey=CDS;gene=Mrps11;product=28S ribosomal protein S11%2C mitochondrial isoform 2;protein_id=NP_001347631.1;extra_copy_number=0
CM058247.1	Liftoff	CDS	77869243	77869350	.	+	.	ID=cds-NP_001347631.1;Parent=rna-NM_001360702.1;Dbxref=GeneID:67994,GenBank:NP_001347631.1,MGI:MGI:1915244;Name=NP_001347631.1;Note=isoform 2 is encoded by transcript variant 2;gbkey=CDS;gene=Mrps11;product=28S ribosomal protein S11%2C mitochondrial isoform 2;protein_id=NP_001347631.1;extra_copy_number=0
CM058247.1	Liftoff	mRNA	77859732	77869589	.	+	.	ID=rna-NM_026498.2;Parent=gene-Mrps11;Dbxref=GeneID:67994,GenBank:NM_026498.2,MGI:MGI:1915244;Name=NM_026498.2;gbkey=mRNA;gene=Mrps11;product=mitochondrial ribosomal protein S11%2C transcript variant 1;tag=RefSeq Select;transcript_id=NM_026498.2;matches_ref_protein=True;valid_ORF=True;extra_copy_number=0
CM058247.1	Liftoff	exon	77859732	77860024	.	+	.	ID=exon-NM_026498.2-1;Parent=rna-NM_026498.2;Dbxref=GeneID:67994,GenBank:NM_026498.2,MGI:MGI:1915244;gbkey=mRNA;gene=Mrps11;product=mitochondrial ribosomal protein S11%2C transcript variant 1;tag=RefSeq Select;transcript_id=NM_026498.2;extra_copy_number=0
CM058247.1	Liftoff	exon	77860174	77860281	.	+	.	ID=exon-NM_026498.2-2;Parent=rna-NM_026498.2;Dbxref=GeneID:67994,GenBank:NM_026498.2,MGI:MGI:1915244;gbkey=mRNA;gene=Mrps11;product=mitochondrial ribosomal protein S11%2C transcript variant 1;tag=RefSeq Select;transcript_id=NM_026498.2;extra_copy_number=0
CM058247.1	Liftoff	exon	77865276	77865374	.	+	.	ID=exon-NM_026498.2-3;Parent=rna-NM_026498.2;Dbxref=GeneID:67994,GenBank:NM_026498.2,MGI:MGI:1915244;gbkey=mRNA;gene=Mrps11;product=mitochondrial ribosomal protein S11%2C transcript variant 1;tag=RefSeq Select;transcript_id=NM_026498.2;extra_copy_number=0
CM058247.1	Liftoff	exon	77867238	77867367	.	+	.	ID=exon-NM_026498.2-4;Parent=rna-NM_026498.2;Dbxref=GeneID:67994,GenBank:NM_026498.2,MGI:MGI:1915244;gbkey=mRNA;gene=Mrps11;product=mitochondrial ribosomal protein S11%2C transcript variant 1;tag=RefSeq Select;transcript_id=NM_026498.2;extra_copy_number=0
CM058247.1	Liftoff	exon	77868475	77868540	.	+	.	ID=exon-NM_026498.2-5;Parent=rna-NM_026498.2;Dbxref=GeneID:67994,GenBank:NM_026498.2,MGI:MGI:1915244;gbkey=mRNA;gene=Mrps11;product=mitochondrial ribosomal protein S11%2C transcript variant 1;tag=RefSeq Select;transcript_id=NM_026498.2;extra_copy_number=0
CM058247.1	Liftoff	exon	77869243	77869589	.	+	.	ID=exon-NM_026498.2-6;Parent=rna-NM_026498.2;Dbxref=GeneID:67994,GenBank:NM_026498.2,MGI:MGI:1915244;gbkey=mRNA;gene=Mrps11;product=mitochondrial ribosomal protein S11%2C transcript variant 1;tag=RefSeq Select;transcript_id=NM_026498.2;extra_copy_number=0
CM058247.1	Liftoff	CDS	77859960	77860024	.	+	.	ID=cds-NP_080774.2;Parent=rna-NM_026498.2;Dbxref=CCDS:CCDS21374.1,GeneID:67994,GenBank:NP_080774.2,MGI:MGI:1915244;Name=NP_080774.2;Note=isoform 1 is encoded by transcript variant 1;gbkey=CDS;gene=Mrps11;product=28S ribosomal protein S11%2C mitochondrial isoform 1;protein_id=NP_080774.2;tag=RefSeq Select;extra_copy_number=0
CM058247.1	Liftoff	CDS	77860174	77860281	.	+	.	ID=cds-NP_080774.2;Parent=rna-NM_026498.2;Dbxref=CCDS:CCDS21374.1,GeneID:67994,GenBank:NP_080774.2,MGI:MGI:1915244;Name=NP_080774.2;Note=isoform 1 is encoded by transcript variant 1;gbkey=CDS;gene=Mrps11;product=28S ribosomal protein S11%2C mitochondrial isoform 1;protein_id=NP_080774.2;tag=RefSeq Select;extra_copy_number=0
CM058247.1	Liftoff	CDS	77865276	77865374	.	+	.	ID=cds-NP_080774.2;Parent=rna-NM_026498.2;Dbxref=CCDS:CCDS21374.1,GeneID:67994,GenBank:NP_080774.2,MGI:MGI:1915244;Name=NP_080774.2;Note=isoform 1 is encoded by transcript variant 1;gbkey=CDS;gene=Mrps11;product=28S ribosomal protein S11%2C mitochondrial isoform 1;protein_id=NP_080774.2;tag=RefSeq Select;extra_copy_number=0
CM058247.1	Liftoff	CDS	77867238	77867367	.	+	.	ID=cds-NP_080774.2;Parent=rna-NM_026498.2;Dbxref=CCDS:CCDS21374.1,GeneID:67994,GenBank:NP_080774.2,MGI:MGI:1915244;Name=NP_080774.2;Note=isoform 1 is encoded by transcript variant 1;gbkey=CDS;gene=Mrps11;product=28S ribosomal protein S11%2C mitochondrial isoform 1;protein_id=NP_080774.2;tag=RefSeq Select;extra_copy_number=0
CM058247.1	Liftoff	CDS	77868475	77868540	.	+	.	ID=cds-NP_080774.2;Parent=rna-NM_026498.2;Dbxref=CCDS:CCDS21374.1,GeneID:67994,GenBank:NP_080774.2,MGI:MGI:1915244;Name=NP_080774.2;Note=isoform 1 is encoded by transcript variant 1;gbkey=CDS;gene=Mrps11;product=28S ribosomal protein S11%2C mitochondrial isoform 1;protein_id=NP_080774.2;tag=RefSeq Select;extra_copy_number=0
CM058247.1	Liftoff	CDS	77869243	77869350	.	+	.	ID=cds-NP_080774.2;Parent=rna-NM_026498.2;Dbxref=CCDS:CCDS21374.1,GeneID:67994,GenBank:NP_080774.2,MGI:MGI:1915244;Name=NP_080774.2;Note=isoform 1 is encoded by transcript variant 1;gbkey=CDS;gene=Mrps11;product=28S ribosomal protein S11%2C mitochondrial isoform 1;protein_id=NP_080774.2;tag=RefSeq Select;extra_copy_number=0
CM058247.1	Liftoff	transcript	77859732	77869589	.	+	.	ID=rna-NR_153793.1;Parent=gene-Mrps11;Dbxref=GeneID:67994,GenBank:NR_153793.1,MGI:MGI:1915244;Name=NR_153793.1;gbkey=misc_RNA;gene=Mrps11;product=mitochondrial ribosomal protein S11%2C transcript variant 3;transcript_id=NR_153793.1;extra_copy_number=0
CM058247.1	Liftoff	exon	77859732	77860024	.	+	.	ID=exon-NR_153793.1-1;Parent=rna-NR_153793.1;Dbxref=GeneID:67994,GenBank:NR_153793.1,MGI:MGI:1915244;gbkey=misc_RNA;gene=Mrps11;product=mitochondrial ribosomal protein S11%2C transcript variant 3;transcript_id=NR_153793.1;extra_copy_number=0
CM058247.1	Liftoff	exon	77860174	77860281	.	+	.	ID=exon-NR_153793.1-2;Parent=rna-NR_153793.1;Dbxref=GeneID:67994,GenBank:NR_153793.1,MGI:MGI:1915244;gbkey=misc_RNA;gene=Mrps11;product=mitochondrial ribosomal protein S11%2C transcript variant 3;transcript_id=NR_153793.1;extra_copy_number=0
CM058247.1	Liftoff	exon	77865276	77865374	.	+	.	ID=exon-NR_153793.1-3;Parent=rna-NR_153793.1;Dbxref=GeneID:67994,GenBank:NR_153793.1,MGI:MGI:1915244;gbkey=misc_RNA;gene=Mrps11;product=mitochondrial ribosomal protein S11%2C transcript variant 3;transcript_id=NR_153793.1;extra_copy_number=0
CM058247.1	Liftoff	exon	77867238	77867367	.	+	.	ID=exon-NR_153793.1-4;Parent=rna-NR_153793.1;Dbxref=GeneID:67994,GenBank:NR_153793.1,MGI:MGI:1915244;gbkey=misc_RNA;gene=Mrps11;product=mitochondrial ribosomal protein S11%2C transcript variant 3;transcript_id=NR_153793.1;extra_copy_number=0
CM058247.1	Liftoff	exon	77868479	77868540	.	+	.	ID=exon-NR_153793.1-5;Parent=rna-NR_153793.1;Dbxref=GeneID:67994,GenBank:NR_153793.1,MGI:MGI:1915244;gbkey=misc_RNA;gene=Mrps11;product=mitochondrial ribosomal protein S11%2C transcript variant 3;transcript_id=NR_153793.1;extra_copy_number=0
CM058247.1	Liftoff	exon	77869243	77869589	.	+	.	ID=exon-NR_153793.1-6;Parent=rna-NR_153793.1;Dbxref=GeneID:67994,GenBank:NR_153793.1,MGI:MGI:1915244;gbkey=misc_RNA;gene=Mrps11;product=mitochondrial ribosomal protein S11%2C transcript variant 3;transcript_id=NR_153793.1;extra_copy_number=0
CM058247.1	Liftoff	gene	77898139	77924120	.	-	.	ID=gene-Det1;Dbxref=GeneID:76375,MGI:MGI:1923625;Name=Det1;description=de-etiolated homolog 1 (Arabidopsis);gbkey=Gene;gene=Det1;gene_biotype=protein_coding;gene_synonym=2610034H20Rik;coverage=1.0;sequence_ID=1.0;valid_ORFs=7;extra_copy_number=0;copy_num_ID=gene-Det1_0
CM058247.1	Liftoff	mRNA	77898139	77923828	.	-	.	ID=rna-NM_001419049.1;Parent=gene-Det1;Dbxref=GeneID:76375,GenBank:NM_001419049.1,MGI:MGI:1923625;Name=NM_001419049.1;gbkey=mRNA;gene=Det1;product=de-etiolated homolog 1 (Arabidopsis)%2C transcript variant 4;transcript_id=NM_001419049.1;matches_ref_protein=True;valid_ORF=True;extra_copy_number=0
CM058247.1	Liftoff	exon	77898139	77899854	.	-	.	ID=exon-NM_001419049.1-4;Parent=rna-NM_001419049.1;Dbxref=GeneID:76375,GenBank:NM_001419049.1,MGI:MGI:1923625;gbkey=mRNA;gene=Det1;product=de-etiolated homolog 1 (Arabidopsis)%2C transcript variant 4;transcript_id=NM_001419049.1;extra_copy_number=0
CM058247.1	Liftoff	exon	77916599	77916786	.	-	.	ID=exon-NM_001419049.1-3;Parent=rna-NM_001419049.1;Dbxref=GeneID:76375,GenBank:NM_001419049.1,MGI:MGI:1923625;gbkey=mRNA;gene=Det1;product=de-etiolated homolog 1 (Arabidopsis)%2C transcript variant 4;transcript_id=NM_001419049.1;extra_copy_number=0
CM058247.1	Liftoff	exon	77919768	77920860	.	-	.	ID=exon-NM_001419049.1-2;Parent=rna-NM_001419049.1;Dbxref=GeneID:76375,GenBank:NM_001419049.1,MGI:MGI:1923625;gbkey=mRNA;gene=Det1;product=de-etiolated homolog 1 (Arabidopsis)%2C transcript variant 4;transcript_id=NM_001419049.1;extra_copy_number=0
CM058247.1	Liftoff	exon	77923703	77923828	.	-	.	ID=exon-NM_001419049.1-1;Parent=rna-NM_001419049.1;Dbxref=GeneID:76375,GenBank:NM_001419049.1,MGI:MGI:1923625;gbkey=mRNA;gene=Det1;product=de-etiolated homolog 1 (Arabidopsis)%2C transcript variant 4;transcript_id=NM_001419049.1;extra_copy_number=0
CM058247.1	Liftoff	CDS	77899716	77899854	.	-	.	ID=cds-NP_001405978.1;Parent=rna-NM_001419049.1;Dbxref=GeneID:76375,GenBank:NP_001405978.1,MGI:MGI:1923625;Name=NP_001405978.1;Note=isoform 4 is encoded by transcript variant 4;gbkey=CDS;gene=Det1;product=DET1 homolog isoform 4;protein_id=NP_001405978.1;extra_copy_number=0
CM058247.1	Liftoff	CDS	77916599	77916786	.	-	.	ID=cds-NP_001405978.1;Parent=rna-NM_001419049.1;Dbxref=GeneID:76375,GenBank:NP_001405978.1,MGI:MGI:1923625;Name=NP_001405978.1;Note=isoform 4 is encoded by transcript variant 4;gbkey=CDS;gene=Det1;product=DET1 homolog isoform 4;protein_id=NP_001405978.1;extra_copy_number=0
CM058247.1	Liftoff	CDS	77919768	77920850	.	-	.	ID=cds-NP_001405978.1;Parent=rna-NM_001419049.1;Dbxref=GeneID:76375,GenBank:NP_001405978.1,MGI:MGI:1923625;Name=NP_001405978.1;Note=isoform 4 is encoded by transcript variant 4;gbkey=CDS;gene=Det1;product=DET1 homolog isoform 4;protein_id=NP_001405978.1;extra_copy_number=0
CM058247.1	Liftoff	mRNA	77898139	77923828	.	-	.	ID=rna-NM_001419050.1;Parent=gene-Det1;Dbxref=GeneID:76375,GenBank:NM_001419050.1,MGI:MGI:1923625;Name=NM_001419050.1;gbkey=mRNA;gene=Det1;product=de-etiolated homolog 1 (Arabidopsis)%2C transcript variant 5;transcript_id=NM_001419050.1;matches_ref_protein=True;valid_ORF=True;extra_copy_number=0
CM058247.1	Liftoff	exon	77898139	77899854	.	-	.	ID=exon-NM_001419050.1-5;Parent=rna-NM_001419050.1;Dbxref=GeneID:76375,GenBank:NM_001419050.1,MGI:MGI:1923625;gbkey=mRNA;gene=Det1;product=de-etiolated homolog 1 (Arabidopsis)%2C transcript variant 5;transcript_id=NM_001419050.1;extra_copy_number=0
CM058247.1	Liftoff	exon	77910705	77910896	.	-	.	ID=exon-NM_001419050.1-4;Parent=rna-NM_001419050.1;Dbxref=GeneID:76375,GenBank:NM_001419050.1,MGI:MGI:1923625;gbkey=mRNA;gene=Det1;product=de-etiolated homolog 1 (Arabidopsis)%2C transcript variant 5;transcript_id=NM_001419050.1;extra_copy_number=0
CM058247.1	Liftoff	exon	77916599	77916786	.	-	.	ID=exon-NM_001419050.1-3;Parent=rna-NM_001419050.1;Dbxref=GeneID:76375,GenBank:NM_001419050.1,MGI:MGI:1923625;gbkey=mRNA;gene=Det1;product=de-etiolated homolog 1 (Arabidopsis)%2C transcript variant 5;transcript_id=NM_001419050.1;extra_copy_number=0
CM058247.1	Liftoff	exon	77919768	77920860	.	-	.	ID=exon-NM_001419050.1-2;Parent=rna-NM_001419050.1;Dbxref=GeneID:76375,GenBank:NM_001419050.1,MGI:MGI:1923625;gbkey=mRNA;gene=Det1;product=de-etiolated homolog 1 (Arabidopsis)%2C transcript variant 5;transcript_id=NM_001419050.1;extra_copy_number=0
CM058247.1	Liftoff	exon	77923703	77923828	.	-	.	ID=exon-NM_001419050.1-1;Parent=rna-NM_001419050.1;Dbxref=GeneID:76375,GenBank:NM_001419050.1,MGI:MGI:1923625;gbkey=mRNA;gene=Det1;product=de-etiolated homolog 1 (Arabidopsis)%2C transcript variant 5;transcript_id=NM_001419050.1;extra_copy_number=0
CM058247.1	Liftoff	CDS	77899716	77899854	.	-	.	ID=cds-NP_001405979.1;Parent=rna-NM_001419050.1;Dbxref=GeneID:76375,GenBank:NP_001405979.1,MGI:MGI:1923625;Name=NP_001405979.1;Note=isoform 5 is encoded by transcript variant 5;gbkey=CDS;gene=Det1;product=DET1 homolog isoform 5;protein_id=NP_001405979.1;extra_copy_number=0
CM058247.1	Liftoff	CDS	77910705	77910896	.	-	.	ID=cds-NP_001405979.1;Parent=rna-NM_001419050.1;Dbxref=GeneID:76375,GenBank:NP_001405979.1,MGI:MGI:1923625;Name=NP_001405979.1;Note=isoform 5 is encoded by transcript variant 5;gbkey=CDS;gene=Det1;product=DET1 homolog isoform 5;protein_id=NP_001405979.1;extra_copy_number=0
CM058247.1	Liftoff	CDS	77916599	77916786	.	-	.	ID=cds-NP_001405979.1;Parent=rna-NM_001419050.1;Dbxref=GeneID:76375,GenBank:NP_001405979.1,MGI:MGI:1923625;Name=NP_001405979.1;Note=isoform 5 is encoded by transcript variant 5;gbkey=CDS;gene=Det1;product=DET1 homolog isoform 5;protein_id=NP_001405979.1;extra_copy_number=0
CM058247.1	Liftoff	CDS	77919768	77920850	.	-	.	ID=cds-NP_001405979.1;Parent=rna-NM_001419050.1;Dbxref=GeneID:76375,GenBank:NP_001405979.1,MGI:MGI:1923625;Name=NP_001405979.1;Note=isoform 5 is encoded by transcript variant 5;gbkey=CDS;gene=Det1;product=DET1 homolog isoform 5;protein_id=NP_001405979.1;extra_copy_number=0
CM058247.1	Liftoff	mRNA	77898139	77924120	.	-	.	ID=rna-XM_030243076.2;Parent=gene-Det1;Dbxref=GeneID:76375,GenBank:XM_030243076.2,MGI:MGI:1923625;Name=XM_030243076.2;gbkey=mRNA;gene=Det1;model_evidence=Supporting evidence includes similarity to: 12 ESTs%2C 80 long SRA reads%2C and 96%25 coverage of the annotated genomic feature by RNAseq alignments%2C including 16 samples with support for all annotated introns;product=de-etiolated homolog 1 (Arabidopsis)%2C transcript variant X8;transcript_id=XM_030243076.2;matches_ref_protein=True;valid_ORF=True;extra_copy_number=0
CM058247.1	Liftoff	exon	77898139	77899854	.	-	.	ID=exon-XM_030243076.2-5;Parent=rna-XM_030243076.2;Dbxref=GeneID:76375,GenBank:XM_030243076.2,MGI:MGI:1923625;gbkey=mRNA;gene=Det1;product=de-etiolated homolog 1 (Arabidopsis)%2C transcript variant X8;transcript_id=XM_030243076.2;extra_copy_number=0
CM058247.1	Liftoff	exon	77910705	77910896	.	-	.	ID=exon-XM_030243076.2-4;Parent=rna-XM_030243076.2;Dbxref=GeneID:76375,GenBank:XM_030243076.2,MGI:MGI:1923625;gbkey=mRNA;gene=Det1;product=de-etiolated homolog 1 (Arabidopsis)%2C transcript variant X8;transcript_id=XM_030243076.2;extra_copy_number=0
CM058247.1	Liftoff	exon	77916599	77916786	.	-	.	ID=exon-XM_030243076.2-3;Parent=rna-XM_030243076.2;Dbxref=GeneID:76375,GenBank:XM_030243076.2,MGI:MGI:1923625;gbkey=mRNA;gene=Det1;product=de-etiolated homolog 1 (Arabidopsis)%2C transcript variant X8;transcript_id=XM_030243076.2;extra_copy_number=0
CM058247.1	Liftoff	exon	77919768	77920860	.	-	.	ID=exon-XM_030243076.2-2;Parent=rna-XM_030243076.2;Dbxref=GeneID:76375,GenBank:XM_030243076.2,MGI:MGI:1923625;gbkey=mRNA;gene=Det1;product=de-etiolated homolog 1 (Arabidopsis)%2C transcript variant X8;transcript_id=XM_030243076.2;extra_copy_number=0
CM058247.1	Liftoff	exon	77923059	77924120	.	-	.	ID=exon-XM_030243076.2-1;Parent=rna-XM_030243076.2;Dbxref=GeneID:76375,GenBank:XM_030243076.2,MGI:MGI:1923625;gbkey=mRNA;gene=Det1;product=de-etiolated homolog 1 (Arabidopsis)%2C transcript variant X8;transcript_id=XM_030243076.2;extra_copy_number=0
CM058247.1	Liftoff	CDS	77899716	77899854	.	-	.	ID=cds-XP_030098936.1;Parent=rna-XM_030243076.2;Dbxref=GeneID:76375,GenBank:XP_030098936.1,MGI:MGI:1923625;Name=XP_030098936.1;gbkey=CDS;gene=Det1;product=DET1 homolog isoform X3;protein_id=XP_030098936.1;extra_copy_number=0
CM058247.1	Liftoff	CDS	77910705	77910896	.	-	.	ID=cds-XP_030098936.1;Parent=rna-XM_030243076.2;Dbxref=GeneID:76375,GenBank:XP_030098936.1,MGI:MGI:1923625;Name=XP_030098936.1;gbkey=CDS;gene=Det1;product=DET1 homolog isoform X3;protein_id=XP_030098936.1;extra_copy_number=0
CM058247.1	Liftoff	CDS	77916599	77916786	.	-	.	ID=cds-XP_030098936.1;Parent=rna-XM_030243076.2;Dbxref=GeneID:76375,GenBank:XP_030098936.1,MGI:MGI:1923625;Name=XP_030098936.1;gbkey=CDS;gene=Det1;product=DET1 homolog isoform X3;protein_id=XP_030098936.1;extra_copy_number=0
CM058247.1	Liftoff	CDS	77919768	77920850	.	-	.	ID=cds-XP_030098936.1;Parent=rna-XM_030243076.2;Dbxref=GeneID:76375,GenBank:XP_030098936.1,MGI:MGI:1923625;Name=XP_030098936.1;gbkey=CDS;gene=Det1;product=DET1 homolog isoform X3;protein_id=XP_030098936.1;extra_copy_number=0
CM058247.1	Liftoff	mRNA	77904065	77923828	.	-	.	ID=rna-NM_001419047.1;Parent=gene-Det1;Dbxref=GeneID:76375,GenBank:NM_001419047.1,MGI:MGI:1923625;Name=NM_001419047.1;gbkey=mRNA;gene=Det1;product=de-etiolated homolog 1 (Arabidopsis)%2C transcript variant 2;transcript_id=NM_001419047.1;matches_ref_protein=True;valid_ORF=True;extra_copy_number=0
CM058247.1	Liftoff	exon	77904065	77904706	.	-	.	ID=exon-NM_001419047.1-4;Parent=rna-NM_001419047.1;Dbxref=GeneID:76375,GenBank:NM_001419047.1,MGI:MGI:1923625;gbkey=mRNA;gene=Det1;product=de-etiolated homolog 1 (Arabidopsis)%2C transcript variant 2;transcript_id=NM_001419047.1;extra_copy_number=0
CM058247.1	Liftoff	exon	77916599	77916786	.	-	.	ID=exon-NM_001419047.1-3;Parent=rna-NM_001419047.1;Dbxref=GeneID:76375,GenBank:NM_001419047.1,MGI:MGI:1923625;gbkey=mRNA;gene=Det1;product=de-etiolated homolog 1 (Arabidopsis)%2C transcript variant 2;transcript_id=NM_001419047.1;extra_copy_number=0
CM058247.1	Liftoff	exon	77919768	77920860	.	-	.	ID=exon-NM_001419047.1-2;Parent=rna-NM_001419047.1;Dbxref=GeneID:76375,GenBank:NM_001419047.1,MGI:MGI:1923625;gbkey=mRNA;gene=Det1;product=de-etiolated homolog 1 (Arabidopsis)%2C transcript variant 2;transcript_id=NM_001419047.1;extra_copy_number=0
CM058247.1	Liftoff	exon	77923703	77923828	.	-	.	ID=exon-NM_001419047.1-1;Parent=rna-NM_001419047.1;Dbxref=GeneID:76375,GenBank:NM_001419047.1,MGI:MGI:1923625;gbkey=mRNA;gene=Det1;product=de-etiolated homolog 1 (Arabidopsis)%2C transcript variant 2;transcript_id=NM_001419047.1;extra_copy_number=0
CM058247.1	Liftoff	CDS	77904517	77904706	.	-	.	ID=cds-NP_001405976.1;Parent=rna-NM_001419047.1;Dbxref=GeneID:76375,GenBank:NP_001405976.1,MGI:MGI:1923625;Name=NP_001405976.1;Note=isoform 2 is encoded by transcript variant 2;gbkey=CDS;gene=Det1;product=DET1 homolog isoform 2;protein_id=NP_001405976.1;extra_copy_number=0
CM058247.1	Liftoff	CDS	77916599	77916786	.	-	.	ID=cds-NP_001405976.1;Parent=rna-NM_001419047.1;Dbxref=GeneID:76375,GenBank:NP_001405976.1,MGI:MGI:1923625;Name=NP_001405976.1;Note=isoform 2 is encoded by transcript variant 2;gbkey=CDS;gene=Det1;product=DET1 homolog isoform 2;protein_id=NP_001405976.1;extra_copy_number=0
CM058247.1	Liftoff	CDS	77919768	77920850	.	-	.	ID=cds-NP_001405976.1;Parent=rna-NM_001419047.1;Dbxref=GeneID:76375,GenBank:NP_001405976.1,MGI:MGI:1923625;Name=NP_001405976.1;Note=isoform 2 is encoded by transcript variant 2;gbkey=CDS;gene=Det1;product=DET1 homolog isoform 2;protein_id=NP_001405976.1;extra_copy_number=0
CM058247.1	Liftoff	mRNA	77904065	77923828	.	-	.	ID=rna-NM_001419048.1;Parent=gene-Det1;Dbxref=GeneID:76375,GenBank:NM_001419048.1,MGI:MGI:1923625;Name=NM_001419048.1;gbkey=mRNA;gene=Det1;product=de-etiolated homolog 1 (Arabidopsis)%2C transcript variant 3;transcript_id=NM_001419048.1;matches_ref_protein=True;valid_ORF=True;extra_copy_number=0
CM058247.1	Liftoff	exon	77904065	77904258	.	-	.	ID=exon-NM_001419048.1-6;Parent=rna-NM_001419048.1;Dbxref=GeneID:76375,GenBank:NM_001419048.1,MGI:MGI:1923625;gbkey=mRNA;gene=Det1;product=de-etiolated homolog 1 (Arabidopsis)%2C transcript variant 3;transcript_id=NM_001419048.1;extra_copy_number=0
CM058247.1	Liftoff	exon	77904557	77904706	.	-	.	ID=exon-NM_001419048.1-5;Parent=rna-NM_001419048.1;Dbxref=GeneID:76375,GenBank:NM_001419048.1,MGI:MGI:1923625;gbkey=mRNA;gene=Det1;product=de-etiolated homolog 1 (Arabidopsis)%2C transcript variant 3;transcript_id=NM_001419048.1;extra_copy_number=0
CM058247.1	Liftoff	exon	77910705	77910896	.	-	.	ID=exon-NM_001419048.1-4;Parent=rna-NM_001419048.1;Dbxref=GeneID:76375,GenBank:NM_001419048.1,MGI:MGI:1923625;gbkey=mRNA;gene=Det1;product=de-etiolated homolog 1 (Arabidopsis)%2C transcript variant 3;transcript_id=NM_001419048.1;extra_copy_number=0
CM058247.1	Liftoff	exon	77916599	77916786	.	-	.	ID=exon-NM_001419048.1-3;Parent=rna-NM_001419048.1;Dbxref=GeneID:76375,GenBank:NM_001419048.1,MGI:MGI:1923625;gbkey=mRNA;gene=Det1;product=de-etiolated homolog 1 (Arabidopsis)%2C transcript variant 3;transcript_id=NM_001419048.1;extra_copy_number=0
CM058247.1	Liftoff	exon	77919768	77920860	.	-	.	ID=exon-NM_001419048.1-2;Parent=rna-NM_001419048.1;Dbxref=GeneID:76375,GenBank:NM_001419048.1,MGI:MGI:1923625;gbkey=mRNA;gene=Det1;product=de-etiolated homolog 1 (Arabidopsis)%2C transcript variant 3;transcript_id=NM_001419048.1;extra_copy_number=0
CM058247.1	Liftoff	exon	77923703	77923828	.	-	.	ID=exon-NM_001419048.1-1;Parent=rna-NM_001419048.1;Dbxref=GeneID:76375,GenBank:NM_001419048.1,MGI:MGI:1923625;gbkey=mRNA;gene=Det1;product=de-etiolated homolog 1 (Arabidopsis)%2C transcript variant 3;transcript_id=NM_001419048.1;extra_copy_number=0
CM058247.1	Liftoff	CDS	77904237	77904258	.	-	.	ID=cds-NP_001405977.1;Parent=rna-NM_001419048.1;Dbxref=GeneID:76375,GenBank:NP_001405977.1,MGI:MGI:1923625;Name=NP_001405977.1;Note=isoform 3 is encoded by transcript variant 3;gbkey=CDS;gene=Det1;product=DET1 homolog isoform 3;protein_id=NP_001405977.1;extra_copy_number=0
CM058247.1	Liftoff	CDS	77904557	77904706	.	-	.	ID=cds-NP_001405977.1;Parent=rna-NM_001419048.1;Dbxref=GeneID:76375,GenBank:NP_001405977.1,MGI:MGI:1923625;Name=NP_001405977.1;Note=isoform 3 is encoded by transcript variant 3;gbkey=CDS;gene=Det1;product=DET1 homolog isoform 3;protein_id=NP_001405977.1;extra_copy_number=0
CM058247.1	Liftoff	CDS	77910705	77910896	.	-	.	ID=cds-NP_001405977.1;Parent=rna-NM_001419048.1;Dbxref=GeneID:76375,GenBank:NP_001405977.1,MGI:MGI:1923625;Name=NP_001405977.1;Note=isoform 3 is encoded by transcript variant 3;gbkey=CDS;gene=Det1;product=DET1 homolog isoform 3;protein_id=NP_001405977.1;extra_copy_number=0
CM058247.1	Liftoff	CDS	77916599	77916786	.	-	.	ID=cds-NP_001405977.1;Parent=rna-NM_001419048.1;Dbxref=GeneID:76375,GenBank:NP_001405977.1,MGI:MGI:1923625;Name=NP_001405977.1;Note=isoform 3 is encoded by transcript variant 3;gbkey=CDS;gene=Det1;product=DET1 homolog isoform 3;protein_id=NP_001405977.1;extra_copy_number=0
CM058247.1	Liftoff	CDS	77919768	77920850	.	-	.	ID=cds-NP_001405977.1;Parent=rna-NM_001419048.1;Dbxref=GeneID:76375,GenBank:NP_001405977.1,MGI:MGI:1923625;Name=NP_001405977.1;Note=isoform 3 is encoded by transcript variant 3;gbkey=CDS;gene=Det1;product=DET1 homolog isoform 3;protein_id=NP_001405977.1;extra_copy_number=0
CM058247.1	Liftoff	mRNA	77904065	77923828	.	-	.	ID=rna-NM_029585.4;Parent=gene-Det1;Dbxref=GeneID:76375,GenBank:NM_029585.4,MGI:MGI:1923625;Name=NM_029585.4;gbkey=mRNA;gene=Det1;product=de-etiolated homolog 1 (Arabidopsis)%2C transcript variant 1;tag=RefSeq Select;transcript_id=NM_029585.4;matches_ref_protein=True;valid_ORF=True;extra_copy_number=0
CM058247.1	Liftoff	exon	77904065	77904706	.	-	.	ID=exon-NM_029585.4-5;Parent=rna-NM_029585.4;Dbxref=GeneID:76375,GenBank:NM_029585.4,MGI:MGI:1923625;gbkey=mRNA;gene=Det1;product=de-etiolated homolog 1 (Arabidopsis)%2C transcript variant 1;tag=RefSeq Select;transcript_id=NM_029585.4;extra_copy_number=0
CM058247.1	Liftoff	exon	77910705	77910896	.	-	.	ID=exon-NM_029585.4-4;Parent=rna-NM_029585.4;Dbxref=GeneID:76375,GenBank:NM_029585.4,MGI:MGI:1923625;gbkey=mRNA;gene=Det1;product=de-etiolated homolog 1 (Arabidopsis)%2C transcript variant 1;tag=RefSeq Select;transcript_id=NM_029585.4;extra_copy_number=0
CM058247.1	Liftoff	exon	77916599	77916786	.	-	.	ID=exon-NM_029585.4-3;Parent=rna-NM_029585.4;Dbxref=GeneID:76375,GenBank:NM_029585.4,MGI:MGI:1923625;gbkey=mRNA;gene=Det1;product=de-etiolated homolog 1 (Arabidopsis)%2C transcript variant 1;tag=RefSeq Select;transcript_id=NM_029585.4;extra_copy_number=0
CM058247.1	Liftoff	exon	77919768	77920860	.	-	.	ID=exon-NM_029585.4-2;Parent=rna-NM_029585.4;Dbxref=GeneID:76375,GenBank:NM_029585.4,MGI:MGI:1923625;gbkey=mRNA;gene=Det1;product=de-etiolated homolog 1 (Arabidopsis)%2C transcript variant 1;tag=RefSeq Select;transcript_id=NM_029585.4;extra_copy_number=0
CM058247.1	Liftoff	exon	77923703	77923828	.	-	.	ID=exon-NM_029585.4-1;Parent=rna-NM_029585.4;Dbxref=GeneID:76375,GenBank:NM_029585.4,MGI:MGI:1923625;gbkey=mRNA;gene=Det1;product=de-etiolated homolog 1 (Arabidopsis)%2C transcript variant 1;tag=RefSeq Select;transcript_id=NM_029585.4;extra_copy_number=0
CM058247.1	Liftoff	CDS	77904517	77904706	.	-	.	ID=cds-NP_083861.1;Parent=rna-NM_029585.4;Dbxref=CCDS:CCDS21375.1,GeneID:76375,GenBank:NP_083861.1,MGI:MGI:1923625;Name=NP_083861.1;Note=isoform 1 is encoded by transcript variant 1;gbkey=CDS;gene=Det1;product=DET1 homolog isoform 1;protein_id=NP_083861.1;tag=RefSeq Select;extra_copy_number=0
CM058247.1	Liftoff	CDS	77910705	77910896	.	-	.	ID=cds-NP_083861.1;Parent=rna-NM_029585.4;Dbxref=CCDS:CCDS21375.1,GeneID:76375,GenBank:NP_083861.1,MGI:MGI:1923625;Name=NP_083861.1;Note=isoform 1 is encoded by transcript variant 1;gbkey=CDS;gene=Det1;product=DET1 homolog isoform 1;protein_id=NP_083861.1;tag=RefSeq Select;extra_copy_number=0
CM058247.1	Liftoff	CDS	77916599	77916786	.	-	.	ID=cds-NP_083861.1;Parent=rna-NM_029585.4;Dbxref=CCDS:CCDS21375.1,GeneID:76375,GenBank:NP_083861.1,MGI:MGI:1923625;Name=NP_083861.1;Note=isoform 1 is encoded by transcript variant 1;gbkey=CDS;gene=Det1;product=DET1 homolog isoform 1;protein_id=NP_083861.1;tag=RefSeq Select;extra_copy_number=0
CM058247.1	Liftoff	CDS	77919768	77920850	.	-	.	ID=cds-NP_083861.1;Parent=rna-NM_029585.4;Dbxref=CCDS:CCDS21375.1,GeneID:76375,GenBank:NP_083861.1,MGI:MGI:1923625;Name=NP_083861.1;Note=isoform 1 is encoded by transcript variant 1;gbkey=CDS;gene=Det1;product=DET1 homolog isoform 1;protein_id=NP_083861.1;tag=RefSeq Select;extra_copy_number=0
CM058247.1	Liftoff	mRNA	77904065	77924120	.	-	.	ID=rna-XM_006541269.4;Parent=gene-Det1;Dbxref=GeneID:76375,GenBank:XM_006541269.4,MGI:MGI:1923625;Name=XM_006541269.4;gbkey=mRNA;gene=Det1;model_evidence=Supporting evidence includes similarity to: 19 ESTs%2C 61 long SRA reads%2C and 94%25 coverage of the annotated genomic feature by RNAseq alignments%2C including 33 samples with support for all annotated introns;product=de-etiolated homolog 1 (Arabidopsis)%2C transcript variant X9;transcript_id=XM_006541269.4;matches_ref_protein=True;valid_ORF=True;extra_copy_number=0
CM058247.1	Liftoff	exon	77904065	77904258	.	-	.	ID=exon-XM_006541269.4-5;Parent=rna-XM_006541269.4;Dbxref=GeneID:76375,GenBank:XM_006541269.4,MGI:MGI:1923625;gbkey=mRNA;gene=Det1;product=de-etiolated homolog 1 (Arabidopsis)%2C transcript variant X9;transcript_id=XM_006541269.4;extra_copy_number=0
CM058247.1	Liftoff	exon	77910705	77910896	.	-	.	ID=exon-XM_006541269.4-4;Parent=rna-XM_006541269.4;Dbxref=GeneID:76375,GenBank:XM_006541269.4,MGI:MGI:1923625;gbkey=mRNA;gene=Det1;product=de-etiolated homolog 1 (Arabidopsis)%2C transcript variant X9;transcript_id=XM_006541269.4;extra_copy_number=0
CM058247.1	Liftoff	exon	77916599	77916786	.	-	.	ID=exon-XM_006541269.4-3;Parent=rna-XM_006541269.4;Dbxref=GeneID:76375,GenBank:XM_006541269.4,MGI:MGI:1923625;gbkey=mRNA;gene=Det1;product=de-etiolated homolog 1 (Arabidopsis)%2C transcript variant X9;transcript_id=XM_006541269.4;extra_copy_number=0
CM058247.1	Liftoff	exon	77919768	77920860	.	-	.	ID=exon-XM_006541269.4-2;Parent=rna-XM_006541269.4;Dbxref=GeneID:76375,GenBank:XM_006541269.4,MGI:MGI:1923625;gbkey=mRNA;gene=Det1;product=de-etiolated homolog 1 (Arabidopsis)%2C transcript variant X9;transcript_id=XM_006541269.4;extra_copy_number=0
CM058247.1	Liftoff	exon	77923703	77924120	.	-	.	ID=exon-XM_006541269.4-1;Parent=rna-XM_006541269.4;Dbxref=GeneID:76375,GenBank:XM_006541269.4,MGI:MGI:1923625;gbkey=mRNA;gene=Det1;product=de-etiolated homolog 1 (Arabidopsis)%2C transcript variant X9;transcript_id=XM_006541269.4;extra_copy_number=0
CM058247.1	Liftoff	CDS	77904237	77904258	.	-	.	ID=cds-XP_006541332.1;Parent=rna-XM_006541269.4;Dbxref=GeneID:76375,GenBank:XP_006541332.1,MGI:MGI:1923625;Name=XP_006541332.1;gbkey=CDS;gene=Det1;product=DET1 homolog isoform X4;protein_id=XP_006541332.1;extra_copy_number=0
CM058247.1	Liftoff	CDS	77910705	77910896	.	-	.	ID=cds-XP_006541332.1;Parent=rna-XM_006541269.4;Dbxref=GeneID:76375,GenBank:XP_006541332.1,MGI:MGI:1923625;Name=XP_006541332.1;gbkey=CDS;gene=Det1;product=DET1 homolog isoform X4;protein_id=XP_006541332.1;extra_copy_number=0
CM058247.1	Liftoff	CDS	77916599	77916786	.	-	.	ID=cds-XP_006541332.1;Parent=rna-XM_006541269.4;Dbxref=GeneID:76375,GenBank:XP_006541332.1,MGI:MGI:1923625;Name=XP_006541332.1;gbkey=CDS;gene=Det1;product=DET1 homolog isoform X4;protein_id=XP_006541332.1;extra_copy_number=0
CM058247.1	Liftoff	CDS	77919768	77920850	.	-	.	ID=cds-XP_006541332.1;Parent=rna-XM_006541269.4;Dbxref=GeneID:76375,GenBank:XP_006541332.1,MGI:MGI:1923625;Name=XP_006541332.1;gbkey=CDS;gene=Det1;product=DET1 homolog isoform X4;protein_id=XP_006541332.1;extra_copy_number=0
CM058247.1	Liftoff	transcript	77898139	77923828	.	-	.	ID=rna-NR_185009.1;Parent=gene-Det1;Dbxref=GeneID:76375,GenBank:NR_185009.1,MGI:MGI:1923625;Name=NR_185009.1;gbkey=misc_RNA;gene=Det1;product=de-etiolated homolog 1 (Arabidopsis)%2C transcript variant 9;transcript_id=NR_185009.1;extra_copy_number=0
CM058247.1	Liftoff	exon	77898139	77899854	.	-	.	ID=exon-NR_185009.1-6;Parent=rna-NR_185009.1;Dbxref=GeneID:76375,GenBank:NR_185009.1,MGI:MGI:1923625;gbkey=misc_RNA;gene=Det1;product=de-etiolated homolog 1 (Arabidopsis)%2C transcript variant 9;transcript_id=NR_185009.1;extra_copy_number=0
CM058247.1	Liftoff	exon	77904166	77904258	.	-	.	ID=exon-NR_185009.1-5;Parent=rna-NR_185009.1;Dbxref=GeneID:76375,GenBank:NR_185009.1,MGI:MGI:1923625;gbkey=misc_RNA;gene=Det1;product=de-etiolated homolog 1 (Arabidopsis)%2C transcript variant 9;transcript_id=NR_185009.1;extra_copy_number=0
CM058247.1	Liftoff	exon	77910705	77910896	.	-	.	ID=exon-NR_185009.1-4;Parent=rna-NR_185009.1;Dbxref=GeneID:76375,GenBank:NR_185009.1,MGI:MGI:1923625;gbkey=misc_RNA;gene=Det1;product=de-etiolated homolog 1 (Arabidopsis)%2C transcript variant 9;transcript_id=NR_185009.1;extra_copy_number=0
CM058247.1	Liftoff	exon	77916599	77916786	.	-	.	ID=exon-NR_185009.1-3;Parent=rna-NR_185009.1;Dbxref=GeneID:76375,GenBank:NR_185009.1,MGI:MGI:1923625;gbkey=misc_RNA;gene=Det1;product=de-etiolated homolog 1 (Arabidopsis)%2C transcript variant 9;transcript_id=NR_185009.1;extra_copy_number=0
CM058247.1	Liftoff	exon	77919768	77920860	.	-	.	ID=exon-NR_185009.1-2;Parent=rna-NR_185009.1;Dbxref=GeneID:76375,GenBank:NR_185009.1,MGI:MGI:1923625;gbkey=misc_RNA;gene=Det1;product=de-etiolated homolog 1 (Arabidopsis)%2C transcript variant 9;transcript_id=NR_185009.1;extra_copy_number=0
CM058247.1	Liftoff	exon	77923703	77923828	.	-	.	ID=exon-NR_185009.1-1;Parent=rna-NR_185009.1;Dbxref=GeneID:76375,GenBank:NR_185009.1,MGI:MGI:1923625;gbkey=misc_RNA;gene=Det1;product=de-etiolated homolog 1 (Arabidopsis)%2C transcript variant 9;transcript_id=NR_185009.1;extra_copy_number=0
CM058247.1	Liftoff	transcript	77898139	77923828	.	-	.	ID=rna-NR_185010.1;Parent=gene-Det1;Dbxref=GeneID:76375,GenBank:NR_185010.1,MGI:MGI:1923625;Name=NR_185010.1;gbkey=misc_RNA;gene=Det1;product=de-etiolated homolog 1 (Arabidopsis)%2C transcript variant 10;transcript_id=NR_185010.1;extra_copy_number=0
CM058247.1	Liftoff	exon	77898139	77899854	.	-	.	ID=exon-NR_185010.1-7;Parent=rna-NR_185010.1;Dbxref=GeneID:76375,GenBank:NR_185010.1,MGI:MGI:1923625;gbkey=misc_RNA;gene=Det1;product=de-etiolated homolog 1 (Arabidopsis)%2C transcript variant 10;transcript_id=NR_185010.1;extra_copy_number=0
CM058247.1	Liftoff	exon	77904166	77904258	.	-	.	ID=exon-NR_185010.1-6;Parent=rna-NR_185010.1;Dbxref=GeneID:76375,GenBank:NR_185010.1,MGI:MGI:1923625;gbkey=misc_RNA;gene=Det1;product=de-etiolated homolog 1 (Arabidopsis)%2C transcript variant 10;transcript_id=NR_185010.1;extra_copy_number=0
CM058247.1	Liftoff	exon	77904557	77904706	.	-	.	ID=exon-NR_185010.1-5;Parent=rna-NR_185010.1;Dbxref=GeneID:76375,GenBank:NR_185010.1,MGI:MGI:1923625;gbkey=misc_RNA;gene=Det1;product=de-etiolated homolog 1 (Arabidopsis)%2C transcript variant 10;transcript_id=NR_185010.1;extra_copy_number=0
CM058247.1	Liftoff	exon	77910705	77910896	.	-	.	ID=exon-NR_185010.1-4;Parent=rna-NR_185010.1;Dbxref=GeneID:76375,GenBank:NR_185010.1,MGI:MGI:1923625;gbkey=misc_RNA;gene=Det1;product=de-etiolated homolog 1 (Arabidopsis)%2C transcript variant 10;transcript_id=NR_185010.1;extra_copy_number=0
CM058247.1	Liftoff	exon	77916599	77916786	.	-	.	ID=exon-NR_185010.1-3;Parent=rna-NR_185010.1;Dbxref=GeneID:76375,GenBank:NR_185010.1,MGI:MGI:1923625;gbkey=misc_RNA;gene=Det1;product=de-etiolated homolog 1 (Arabidopsis)%2C transcript variant 10;transcript_id=NR_185010.1;extra_copy_number=0
CM058247.1	Liftoff	exon	77919768	77920860	.	-	.	ID=exon-NR_185010.1-2;Parent=rna-NR_185010.1;Dbxref=GeneID:76375,GenBank:NR_185010.1,MGI:MGI:1923625;gbkey=misc_RNA;gene=Det1;product=de-etiolated homolog 1 (Arabidopsis)%2C transcript variant 10;transcript_id=NR_185010.1;extra_copy_number=0
CM058247.1	Liftoff	exon	77923703	77923828	.	-	.	ID=exon-NR_185010.1-1;Parent=rna-NR_185010.1;Dbxref=GeneID:76375,GenBank:NR_185010.1,MGI:MGI:1923625;gbkey=misc_RNA;gene=Det1;product=de-etiolated homolog 1 (Arabidopsis)%2C transcript variant 10;transcript_id=NR_185010.1;extra_copy_number=0
CM058247.1	Liftoff	transcript	77898139	77923828	.	-	.	ID=rna-NR_185011.1;Parent=gene-Det1;Dbxref=GeneID:76375,GenBank:NR_185011.1,MGI:MGI:1923625;Name=NR_185011.1;gbkey=misc_RNA;gene=Det1;product=de-etiolated homolog 1 (Arabidopsis)%2C transcript variant 11;transcript_id=NR_185011.1;extra_copy_number=0
CM058247.1	Liftoff	exon	77898139	77899854	.	-	.	ID=exon-NR_185011.1-7;Parent=rna-NR_185011.1;Dbxref=GeneID:76375,GenBank:NR_185011.1,MGI:MGI:1923625;gbkey=misc_RNA;gene=Det1;product=de-etiolated homolog 1 (Arabidopsis)%2C transcript variant 11;transcript_id=NR_185011.1;extra_copy_number=0
CM058247.1	Liftoff	exon	77904166	77904258	.	-	.	ID=exon-NR_185011.1-6;Parent=rna-NR_185011.1;Dbxref=GeneID:76375,GenBank:NR_185011.1,MGI:MGI:1923625;gbkey=misc_RNA;gene=Det1;product=de-etiolated homolog 1 (Arabidopsis)%2C transcript variant 11;transcript_id=NR_185011.1;extra_copy_number=0
CM058247.1	Liftoff	exon	77904363	77904706	.	-	.	ID=exon-NR_185011.1-5;Parent=rna-NR_185011.1;Dbxref=GeneID:76375,GenBank:NR_185011.1,MGI:MGI:1923625;gbkey=misc_RNA;gene=Det1;product=de-etiolated homolog 1 (Arabidopsis)%2C transcript variant 11;transcript_id=NR_185011.1;extra_copy_number=0
CM058247.1	Liftoff	exon	77910705	77910896	.	-	.	ID=exon-NR_185011.1-4;Parent=rna-NR_185011.1;Dbxref=GeneID:76375,GenBank:NR_185011.1,MGI:MGI:1923625;gbkey=misc_RNA;gene=Det1;product=de-etiolated homolog 1 (Arabidopsis)%2C transcript variant 11;transcript_id=NR_185011.1;extra_copy_number=0
CM058247.1	Liftoff	exon	77916599	77916786	.	-	.	ID=exon-NR_185011.1-3;Parent=rna-NR_185011.1;Dbxref=GeneID:76375,GenBank:NR_185011.1,MGI:MGI:1923625;gbkey=misc_RNA;gene=Det1;product=de-etiolated homolog 1 (Arabidopsis)%2C transcript variant 11;transcript_id=NR_185011.1;extra_copy_number=0
CM058247.1	Liftoff	exon	77919768	77920860	.	-	.	ID=exon-NR_185011.1-2;Parent=rna-NR_185011.1;Dbxref=GeneID:76375,GenBank:NR_185011.1,MGI:MGI:1923625;gbkey=misc_RNA;gene=Det1;product=de-etiolated homolog 1 (Arabidopsis)%2C transcript variant 11;transcript_id=NR_185011.1;extra_copy_number=0
CM058247.1	Liftoff	exon	77923703	77923828	.	-	.	ID=exon-NR_185011.1-1;Parent=rna-NR_185011.1;Dbxref=GeneID:76375,GenBank:NR_185011.1,MGI:MGI:1923625;gbkey=misc_RNA;gene=Det1;product=de-etiolated homolog 1 (Arabidopsis)%2C transcript variant 11;transcript_id=NR_185011.1;extra_copy_number=0
CM058247.1	Liftoff	transcript	77898139	77923828	.	-	.	ID=rna-NR_185012.1;Parent=gene-Det1;Dbxref=GeneID:76375,GenBank:NR_185012.1,MGI:MGI:1923625;Name=NR_185012.1;gbkey=misc_RNA;gene=Det1;product=de-etiolated homolog 1 (Arabidopsis)%2C transcript variant 12;transcript_id=NR_185012.1;extra_copy_number=0
CM058247.1	Liftoff	exon	77898139	77899854	.	-	.	ID=exon-NR_185012.1-6;Parent=rna-NR_185012.1;Dbxref=GeneID:76375,GenBank:NR_185012.1,MGI:MGI:1923625;gbkey=misc_RNA;gene=Det1;product=de-etiolated homolog 1 (Arabidopsis)%2C transcript variant 12;transcript_id=NR_185012.1;extra_copy_number=0
CM058247.1	Liftoff	exon	77904166	77904706	.	-	.	ID=exon-NR_185012.1-5;Parent=rna-NR_185012.1;Dbxref=GeneID:76375,GenBank:NR_185012.1,MGI:MGI:1923625;gbkey=misc_RNA;gene=Det1;product=de-etiolated homolog 1 (Arabidopsis)%2C transcript variant 12;transcript_id=NR_185012.1;extra_copy_number=0
CM058247.1	Liftoff	exon	77910705	77910896	.	-	.	ID=exon-NR_185012.1-4;Parent=rna-NR_185012.1;Dbxref=GeneID:76375,GenBank:NR_185012.1,MGI:MGI:1923625;gbkey=misc_RNA;gene=Det1;product=de-etiolated homolog 1 (Arabidopsis)%2C transcript variant 12;transcript_id=NR_185012.1;extra_copy_number=0
CM058247.1	Liftoff	exon	77916599	77916786	.	-	.	ID=exon-NR_185012.1-3;Parent=rna-NR_185012.1;Dbxref=GeneID:76375,GenBank:NR_185012.1,MGI:MGI:1923625;gbkey=misc_RNA;gene=Det1;product=de-etiolated homolog 1 (Arabidopsis)%2C transcript variant 12;transcript_id=NR_185012.1;extra_copy_number=0
CM058247.1	Liftoff	exon	77919768	77920860	.	-	.	ID=exon-NR_185012.1-2;Parent=rna-NR_185012.1;Dbxref=GeneID:76375,GenBank:NR_185012.1,MGI:MGI:1923625;gbkey=misc_RNA;gene=Det1;product=de-etiolated homolog 1 (Arabidopsis)%2C transcript variant 12;transcript_id=NR_185012.1;extra_copy_number=0
CM058247.1	Liftoff	exon	77923703	77923828	.	-	.	ID=exon-NR_185012.1-1;Parent=rna-NR_185012.1;Dbxref=GeneID:76375,GenBank:NR_185012.1,MGI:MGI:1923625;gbkey=misc_RNA;gene=Det1;product=de-etiolated homolog 1 (Arabidopsis)%2C transcript variant 12;transcript_id=NR_185012.1;extra_copy_number=0
CM058247.1	Liftoff	transcript	77899550	77924120	.	-	.	ID=rna-XR_004934203.1;Parent=gene-Det1;Dbxref=GeneID:76375,GenBank:XR_004934203.1,MGI:MGI:1923625;Name=XR_004934203.1;gbkey=misc_RNA;gene=Det1;model_evidence=Supporting evidence includes similarity to: 24 ESTs%2C 56 long SRA reads%2C and 95%25 coverage of the annotated genomic feature by RNAseq alignments%2C including 35 samples with support for all annotated introns;product=de-etiolated homolog 1 (Arabidopsis)%2C transcript variant X15;transcript_id=XR_004934203.1;extra_copy_number=0
CM058247.1	Liftoff	exon	77899550	77899854	.	-	.	ID=exon-XR_004934203.1-7;Parent=rna-XR_004934203.1;Dbxref=GeneID:76375,GenBank:XR_004934203.1,MGI:MGI:1923625;gbkey=misc_RNA;gene=Det1;product=de-etiolated homolog 1 (Arabidopsis)%2C transcript variant X15;transcript_id=XR_004934203.1;extra_copy_number=0
CM058247.1	Liftoff	exon	77904166	77904258	.	-	.	ID=exon-XR_004934203.1-6;Parent=rna-XR_004934203.1;Dbxref=GeneID:76375,GenBank:XR_004934203.1,MGI:MGI:1923625;gbkey=misc_RNA;gene=Det1;product=de-etiolated homolog 1 (Arabidopsis)%2C transcript variant X15;transcript_id=XR_004934203.1;extra_copy_number=0
CM058247.1	Liftoff	exon	77904557	77904706	.	-	.	ID=exon-XR_004934203.1-5;Parent=rna-XR_004934203.1;Dbxref=GeneID:76375,GenBank:XR_004934203.1,MGI:MGI:1923625;gbkey=misc_RNA;gene=Det1;product=de-etiolated homolog 1 (Arabidopsis)%2C transcript variant X15;transcript_id=XR_004934203.1;extra_copy_number=0
CM058247.1	Liftoff	exon	77910705	77910896	.	-	.	ID=exon-XR_004934203.1-4;Parent=rna-XR_004934203.1;Dbxref=GeneID:76375,GenBank:XR_004934203.1,MGI:MGI:1923625;gbkey=misc_RNA;gene=Det1;product=de-etiolated homolog 1 (Arabidopsis)%2C transcript variant X15;transcript_id=XR_004934203.1;extra_copy_number=0
CM058247.1	Liftoff	exon	77916599	77916786	.	-	.	ID=exon-XR_004934203.1-3;Parent=rna-XR_004934203.1;Dbxref=GeneID:76375,GenBank:XR_004934203.1,MGI:MGI:1923625;gbkey=misc_RNA;gene=Det1;product=de-etiolated homolog 1 (Arabidopsis)%2C transcript variant X15;transcript_id=XR_004934203.1;extra_copy_number=0
CM058247.1	Liftoff	exon	77919432	77920860	.	-	.	ID=exon-XR_004934203.1-2;Parent=rna-XR_004934203.1;Dbxref=GeneID:76375,GenBank:XR_004934203.1,MGI:MGI:1923625;gbkey=misc_RNA;gene=Det1;product=de-etiolated homolog 1 (Arabidopsis)%2C transcript variant X15;transcript_id=XR_004934203.1;extra_copy_number=0
CM058247.1	Liftoff	exon	77923703	77924120	.	-	.	ID=exon-XR_004934203.1-1;Parent=rna-XR_004934203.1;Dbxref=GeneID:76375,GenBank:XR_004934203.1,MGI:MGI:1923625;gbkey=misc_RNA;gene=Det1;product=de-etiolated homolog 1 (Arabidopsis)%2C transcript variant X15;transcript_id=XR_004934203.1;extra_copy_number=0
CM058247.1	Liftoff	transcript	77904065	77923828	.	-	.	ID=rna-NR_185006.1;Parent=gene-Det1;Dbxref=GeneID:76375,GenBank:NR_185006.1,MGI:MGI:1923625;Name=NR_185006.1;gbkey=misc_RNA;gene=Det1;product=de-etiolated homolog 1 (Arabidopsis)%2C transcript variant 6;transcript_id=NR_185006.1;extra_copy_number=0
CM058247.1	Liftoff	exon	77904065	77904706	.	-	.	ID=exon-NR_185006.1-6;Parent=rna-NR_185006.1;Dbxref=GeneID:76375,GenBank:NR_185006.1,MGI:MGI:1923625;gbkey=misc_RNA;gene=Det1;product=de-etiolated homolog 1 (Arabidopsis)%2C transcript variant 6;transcript_id=NR_185006.1;extra_copy_number=0
CM058247.1	Liftoff	exon	77910705	77910896	.	-	.	ID=exon-NR_185006.1-5;Parent=rna-NR_185006.1;Dbxref=GeneID:76375,GenBank:NR_185006.1,MGI:MGI:1923625;gbkey=misc_RNA;gene=Det1;product=de-etiolated homolog 1 (Arabidopsis)%2C transcript variant 6;transcript_id=NR_185006.1;extra_copy_number=0
CM058247.1	Liftoff	exon	77911777	77911956	.	-	.	ID=exon-NR_185006.1-4;Parent=rna-NR_185006.1;Dbxref=GeneID:76375,GenBank:NR_185006.1,MGI:MGI:1923625;gbkey=misc_RNA;gene=Det1;product=de-etiolated homolog 1 (Arabidopsis)%2C transcript variant 6;transcript_id=NR_185006.1;extra_copy_number=0
CM058247.1	Liftoff	exon	77916599	77916786	.	-	.	ID=exon-NR_185006.1-3;Parent=rna-NR_185006.1;Dbxref=GeneID:76375,GenBank:NR_185006.1,MGI:MGI:1923625;gbkey=misc_RNA;gene=Det1;product=de-etiolated homolog 1 (Arabidopsis)%2C transcript variant 6;transcript_id=NR_185006.1;extra_copy_number=0
CM058247.1	Liftoff	exon	77919768	77920860	.	-	.	ID=exon-NR_185006.1-2;Parent=rna-NR_185006.1;Dbxref=GeneID:76375,GenBank:NR_185006.1,MGI:MGI:1923625;gbkey=misc_RNA;gene=Det1;product=de-etiolated homolog 1 (Arabidopsis)%2C transcript variant 6;transcript_id=NR_185006.1;extra_copy_number=0
CM058247.1	Liftoff	exon	77923703	77923828	.	-	.	ID=exon-NR_185006.1-1;Parent=rna-NR_185006.1;Dbxref=GeneID:76375,GenBank:NR_185006.1,MGI:MGI:1923625;gbkey=misc_RNA;gene=Det1;product=de-etiolated homolog 1 (Arabidopsis)%2C transcript variant 6;transcript_id=NR_185006.1;extra_copy_number=0
CM058247.1	Liftoff	transcript	77904065	77923828	.	-	.	ID=rna-NR_185007.1;Parent=gene-Det1;Dbxref=GeneID:76375,GenBank:NR_185007.1,MGI:MGI:1923625;Name=NR_185007.1;gbkey=misc_RNA;gene=Det1;product=de-etiolated homolog 1 (Arabidopsis)%2C transcript variant 7;transcript_id=NR_185007.1;extra_copy_number=0
CM058247.1	Liftoff	exon	77904065	77904706	.	-	.	ID=exon-NR_185007.1-5;Parent=rna-NR_185007.1;Dbxref=GeneID:76375,GenBank:NR_185007.1,MGI:MGI:1923625;gbkey=misc_RNA;gene=Det1;product=de-etiolated homolog 1 (Arabidopsis)%2C transcript variant 7;transcript_id=NR_185007.1;extra_copy_number=0
CM058247.1	Liftoff	exon	77910705	77910896	.	-	.	ID=exon-NR_185007.1-4;Parent=rna-NR_185007.1;Dbxref=GeneID:76375,GenBank:NR_185007.1,MGI:MGI:1923625;gbkey=misc_RNA;gene=Det1;product=de-etiolated homolog 1 (Arabidopsis)%2C transcript variant 7;transcript_id=NR_185007.1;extra_copy_number=0
CM058247.1	Liftoff	exon	77916599	77916786	.	-	.	ID=exon-NR_185007.1-3;Parent=rna-NR_185007.1;Dbxref=GeneID:76375,GenBank:NR_185007.1,MGI:MGI:1923625;gbkey=misc_RNA;gene=Det1;product=de-etiolated homolog 1 (Arabidopsis)%2C transcript variant 7;transcript_id=NR_185007.1;extra_copy_number=0
CM058247.1	Liftoff	exon	77919768	77920860	.	-	.	ID=exon-NR_185007.1-2;Parent=rna-NR_185007.1;Dbxref=GeneID:76375,GenBank:NR_185007.1,MGI:MGI:1923625;gbkey=misc_RNA;gene=Det1;product=de-etiolated homolog 1 (Arabidopsis)%2C transcript variant 7;transcript_id=NR_185007.1;extra_copy_number=0
CM058247.1	Liftoff	exon	77923059	77923828	.	-	.	ID=exon-NR_185007.1-1;Parent=rna-NR_185007.1;Dbxref=GeneID:76375,GenBank:NR_185007.1,MGI:MGI:1923625;gbkey=misc_RNA;gene=Det1;product=de-etiolated homolog 1 (Arabidopsis)%2C transcript variant 7;transcript_id=NR_185007.1;extra_copy_number=0
CM058247.1	Liftoff	transcript	77904065	77923828	.	-	.	ID=rna-NR_185008.1;Parent=gene-Det1;Dbxref=GeneID:76375,GenBank:NR_185008.1,MGI:MGI:1923625;Name=NR_185008.1;gbkey=misc_RNA;gene=Det1;product=de-etiolated homolog 1 (Arabidopsis)%2C transcript variant 8;transcript_id=NR_185008.1;extra_copy_number=0
CM058247.1	Liftoff	exon	77904065	77904706	.	-	.	ID=exon-NR_185008.1-5;Parent=rna-NR_185008.1;Dbxref=GeneID:76375,GenBank:NR_185008.1,MGI:MGI:1923625;gbkey=misc_RNA;gene=Det1;product=de-etiolated homolog 1 (Arabidopsis)%2C transcript variant 8;transcript_id=NR_185008.1;extra_copy_number=0
CM058247.1	Liftoff	exon	77910705	77910896	.	-	.	ID=exon-NR_185008.1-4;Parent=rna-NR_185008.1;Dbxref=GeneID:76375,GenBank:NR_185008.1,MGI:MGI:1923625;gbkey=misc_RNA;gene=Det1;product=de-etiolated homolog 1 (Arabidopsis)%2C transcript variant 8;transcript_id=NR_185008.1;extra_copy_number=0
CM058247.1	Liftoff	exon	77916599	77916786	.	-	.	ID=exon-NR_185008.1-3;Parent=rna-NR_185008.1;Dbxref=GeneID:76375,GenBank:NR_185008.1,MGI:MGI:1923625;gbkey=misc_RNA;gene=Det1;product=de-etiolated homolog 1 (Arabidopsis)%2C transcript variant 8;transcript_id=NR_185008.1;extra_copy_number=0
CM058247.1	Liftoff	exon	77919432	77920860	.	-	.	ID=exon-NR_185008.1-2;Parent=rna-NR_185008.1;Dbxref=GeneID:76375,GenBank:NR_185008.1,MGI:MGI:1923625;gbkey=misc_RNA;gene=Det1;product=de-etiolated homolog 1 (Arabidopsis)%2C transcript variant 8;transcript_id=NR_185008.1;extra_copy_number=0
CM058247.1	Liftoff	exon	77923703	77923828	.	-	.	ID=exon-NR_185008.1-1;Parent=rna-NR_185008.1;Dbxref=GeneID:76375,GenBank:NR_185008.1,MGI:MGI:1923625;gbkey=misc_RNA;gene=Det1;product=de-etiolated homolog 1 (Arabidopsis)%2C transcript variant 8;transcript_id=NR_185008.1;extra_copy_number=0
CM058247.1	Liftoff	transcript	77904065	77924120	.	-	.	ID=rna-XR_004934200.1;Parent=gene-Det1;Dbxref=GeneID:76375,GenBank:XR_004934200.1,MGI:MGI:1923625;Name=XR_004934200.1;gbkey=misc_RNA;gene=Det1;model_evidence=Supporting evidence includes similarity to: 25 ESTs%2C 3 Proteins%2C 63 long SRA reads%2C and 95%25 coverage of the annotated genomic feature by RNAseq alignments%2C including 32 samples with support for all annotated introns;product=de-etiolated homolog 1 (Arabidopsis)%2C transcript variant X3;transcript_id=XR_004934200.1;extra_copy_number=0
CM058247.1	Liftoff	exon	77904065	77904258	.	-	.	ID=exon-XR_004934200.1-6;Parent=rna-XR_004934200.1;Dbxref=GeneID:76375,GenBank:XR_004934200.1,MGI:MGI:1923625;gbkey=misc_RNA;gene=Det1;product=de-etiolated homolog 1 (Arabidopsis)%2C transcript variant X3;transcript_id=XR_004934200.1;extra_copy_number=0
CM058247.1	Liftoff	exon	77904363	77904706	.	-	.	ID=exon-XR_004934200.1-5;Parent=rna-XR_004934200.1;Dbxref=GeneID:76375,GenBank:XR_004934200.1,MGI:MGI:1923625;gbkey=misc_RNA;gene=Det1;product=de-etiolated homolog 1 (Arabidopsis)%2C transcript variant X3;transcript_id=XR_004934200.1;extra_copy_number=0
CM058247.1	Liftoff	exon	77910705	77910896	.	-	.	ID=exon-XR_004934200.1-4;Parent=rna-XR_004934200.1;Dbxref=GeneID:76375,GenBank:XR_004934200.1,MGI:MGI:1923625;gbkey=misc_RNA;gene=Det1;product=de-etiolated homolog 1 (Arabidopsis)%2C transcript variant X3;transcript_id=XR_004934200.1;extra_copy_number=0
CM058247.1	Liftoff	exon	77916599	77916786	.	-	.	ID=exon-XR_004934200.1-3;Parent=rna-XR_004934200.1;Dbxref=GeneID:76375,GenBank:XR_004934200.1,MGI:MGI:1923625;gbkey=misc_RNA;gene=Det1;product=de-etiolated homolog 1 (Arabidopsis)%2C transcript variant X3;transcript_id=XR_004934200.1;extra_copy_number=0
CM058247.1	Liftoff	exon	77919768	77920860	.	-	.	ID=exon-XR_004934200.1-2;Parent=rna-XR_004934200.1;Dbxref=GeneID:76375,GenBank:XR_004934200.1,MGI:MGI:1923625;gbkey=misc_RNA;gene=Det1;product=de-etiolated homolog 1 (Arabidopsis)%2C transcript variant X3;transcript_id=XR_004934200.1;extra_copy_number=0
CM058247.1	Liftoff	exon	77923703	77924120	.	-	.	ID=exon-XR_004934200.1-1;Parent=rna-XR_004934200.1;Dbxref=GeneID:76375,GenBank:XR_004934200.1,MGI:MGI:1923625;gbkey=misc_RNA;gene=Det1;product=de-etiolated homolog 1 (Arabidopsis)%2C transcript variant X3;transcript_id=XR_004934200.1;extra_copy_number=0
CM058247.1	Liftoff	transcript	77904065	77924120	.	-	.	ID=rna-XR_004934202.1;Parent=gene-Det1;Dbxref=GeneID:76375,GenBank:XR_004934202.1,MGI:MGI:1923625;Name=XR_004934202.1;gbkey=misc_RNA;gene=Det1;model_evidence=Supporting evidence includes similarity to: 22 ESTs%2C 47 long SRA reads%2C and 95%25 coverage of the annotated genomic feature by RNAseq alignments%2C including 35 samples with support for all annotated introns;product=de-etiolated homolog 1 (Arabidopsis)%2C transcript variant X14;transcript_id=XR_004934202.1;extra_copy_number=0
CM058247.1	Liftoff	exon	77904065	77904258	.	-	.	ID=exon-XR_004934202.1-6;Parent=rna-XR_004934202.1;Dbxref=GeneID:76375,GenBank:XR_004934202.1,MGI:MGI:1923625;gbkey=misc_RNA;gene=Det1;product=de-etiolated homolog 1 (Arabidopsis)%2C transcript variant X14;transcript_id=XR_004934202.1;extra_copy_number=0
CM058247.1	Liftoff	exon	77904557	77904706	.	-	.	ID=exon-XR_004934202.1-5;Parent=rna-XR_004934202.1;Dbxref=GeneID:76375,GenBank:XR_004934202.1,MGI:MGI:1923625;gbkey=misc_RNA;gene=Det1;product=de-etiolated homolog 1 (Arabidopsis)%2C transcript variant X14;transcript_id=XR_004934202.1;extra_copy_number=0
CM058247.1	Liftoff	exon	77910705	77910896	.	-	.	ID=exon-XR_004934202.1-4;Parent=rna-XR_004934202.1;Dbxref=GeneID:76375,GenBank:XR_004934202.1,MGI:MGI:1923625;gbkey=misc_RNA;gene=Det1;product=de-etiolated homolog 1 (Arabidopsis)%2C transcript variant X14;transcript_id=XR_004934202.1;extra_copy_number=0
CM058247.1	Liftoff	exon	77916599	77916786	.	-	.	ID=exon-XR_004934202.1-3;Parent=rna-XR_004934202.1;Dbxref=GeneID:76375,GenBank:XR_004934202.1,MGI:MGI:1923625;gbkey=misc_RNA;gene=Det1;product=de-etiolated homolog 1 (Arabidopsis)%2C transcript variant X14;transcript_id=XR_004934202.1;extra_copy_number=0
CM058247.1	Liftoff	exon	77919432	77920860	.	-	.	ID=exon-XR_004934202.1-2;Parent=rna-XR_004934202.1;Dbxref=GeneID:76375,GenBank:XR_004934202.1,MGI:MGI:1923625;gbkey=misc_RNA;gene=Det1;product=de-etiolated homolog 1 (Arabidopsis)%2C transcript variant X14;transcript_id=XR_004934202.1;extra_copy_number=0
CM058247.1	Liftoff	exon	77923703	77924120	.	-	.	ID=exon-XR_004934202.1-1;Parent=rna-XR_004934202.1;Dbxref=GeneID:76375,GenBank:XR_004934202.1,MGI:MGI:1923625;gbkey=misc_RNA;gene=Det1;product=de-etiolated homolog 1 (Arabidopsis)%2C transcript variant X14;transcript_id=XR_004934202.1;extra_copy_number=0
CM058247.1	Liftoff	gene	77958993	77966136	.	+	.	ID=gene-LOC118567516;Dbxref=GeneID:118567516;Name=LOC118567516;description=uncharacterized LOC118567516;gbkey=Gene;gene=LOC118567516;gene_biotype=lncRNA;coverage=1.0;sequence_ID=1.0;extra_copy_number=0;copy_num_ID=gene-LOC118567516_0
CM058247.1	Liftoff	lnc_RNA	77958993	77966136	.	+	.	ID=rna-XR_004934350.1;Parent=gene-LOC118567516;Dbxref=GeneID:118567516,GenBank:XR_004934350.1;Name=XR_004934350.1;gbkey=ncRNA;gene=LOC118567516;model_evidence=Supporting evidence includes similarity to: 1 mRNA%2C 16 long SRA reads%2C and 98%25 coverage of the annotated genomic feature by RNAseq alignments%2C including 7 samples with support for all annotated introns;product=uncharacterized LOC118567516%2C transcript variant X3;transcript_id=XR_004934350.1;extra_copy_number=0
CM058247.1	Liftoff	exon	77958993	77959351	.	+	.	ID=exon-XR_004934350.1-1;Parent=rna-XR_004934350.1;Dbxref=GeneID:118567516,GenBank:XR_004934350.1;gbkey=ncRNA;gene=LOC118567516;product=uncharacterized LOC118567516%2C transcript variant X3;transcript_id=XR_004934350.1;extra_copy_number=0
CM058247.1	Liftoff	exon	77959552	77959986	.	+	.	ID=exon-XR_004934350.1-2;Parent=rna-XR_004934350.1;Dbxref=GeneID:118567516,GenBank:XR_004934350.1;gbkey=ncRNA;gene=LOC118567516;product=uncharacterized LOC118567516%2C transcript variant X3;transcript_id=XR_004934350.1;extra_copy_number=0
CM058247.1	Liftoff	exon	77960212	77960331	.	+	.	ID=exon-XR_004934350.1-3;Parent=rna-XR_004934350.1;Dbxref=GeneID:118567516,GenBank:XR_004934350.1;gbkey=ncRNA;gene=LOC118567516;product=uncharacterized LOC118567516%2C transcript variant X3;transcript_id=XR_004934350.1;extra_copy_number=0
CM058247.1	Liftoff	exon	77962819	77962886	.	+	.	ID=exon-XR_004934350.1-4;Parent=rna-XR_004934350.1;Dbxref=GeneID:118567516,GenBank:XR_004934350.1;gbkey=ncRNA;gene=LOC118567516;product=uncharacterized LOC118567516%2C transcript variant X3;transcript_id=XR_004934350.1;extra_copy_number=0
CM058247.1	Liftoff	exon	77963976	77966136	.	+	.	ID=exon-XR_004934350.1-5;Parent=rna-XR_004934350.1;Dbxref=GeneID:118567516,GenBank:XR_004934350.1;gbkey=ncRNA;gene=LOC118567516;product=uncharacterized LOC118567516%2C transcript variant X3;transcript_id=XR_004934350.1;extra_copy_number=0
CM058247.1	Liftoff	lnc_RNA	77959019	77966136	.	+	.	ID=rna-XR_004934348.1;Parent=gene-LOC118567516;Dbxref=GeneID:118567516,GenBank:XR_004934348.1;Name=XR_004934348.1;gbkey=ncRNA;gene=LOC118567516;model_evidence=Supporting evidence includes similarity to: 1 mRNA%2C 20 long SRA reads%2C and 99%25 coverage of the annotated genomic feature by RNAseq alignments%2C including 11 samples with support for all annotated introns;product=uncharacterized LOC118567516%2C transcript variant X1;transcript_id=XR_004934348.1;extra_copy_number=0
CM058247.1	Liftoff	exon	77959019	77959351	.	+	.	ID=exon-XR_004934348.1-1;Parent=rna-XR_004934348.1;Dbxref=GeneID:118567516,GenBank:XR_004934348.1;gbkey=ncRNA;gene=LOC118567516;product=uncharacterized LOC118567516%2C transcript variant X1;transcript_id=XR_004934348.1;extra_copy_number=0
CM058247.1	Liftoff	exon	77959552	77960331	.	+	.	ID=exon-XR_004934348.1-2;Parent=rna-XR_004934348.1;Dbxref=GeneID:118567516,GenBank:XR_004934348.1;gbkey=ncRNA;gene=LOC118567516;product=uncharacterized LOC118567516%2C transcript variant X1;transcript_id=XR_004934348.1;extra_copy_number=0
CM058247.1	Liftoff	exon	77962819	77966136	.	+	.	ID=exon-XR_004934348.1-3;Parent=rna-XR_004934348.1;Dbxref=GeneID:118567516,GenBank:XR_004934348.1;gbkey=ncRNA;gene=LOC118567516;product=uncharacterized LOC118567516%2C transcript variant X1;transcript_id=XR_004934348.1;extra_copy_number=0
CM058247.1	Liftoff	lnc_RNA	77959019	77966136	.	+	.	ID=rna-XR_004934351.1;Parent=gene-LOC118567516;Dbxref=GeneID:118567516,GenBank:XR_004934351.1;Name=XR_004934351.1;gbkey=ncRNA;gene=LOC118567516;model_evidence=Supporting evidence includes similarity to: 1 mRNA%2C 18 long SRA reads%2C and 100%25 coverage of the annotated genomic feature by RNAseq alignments%2C including 7 samples with support for all annotated introns;product=uncharacterized LOC118567516%2C transcript variant X4;transcript_id=XR_004934351.1;extra_copy_number=0
CM058247.1	Liftoff	exon	77959019	77959351	.	+	.	ID=exon-XR_004934351.1-1;Parent=rna-XR_004934351.1;Dbxref=GeneID:118567516,GenBank:XR_004934351.1;gbkey=ncRNA;gene=LOC118567516;product=uncharacterized LOC118567516%2C transcript variant X4;transcript_id=XR_004934351.1;extra_copy_number=0
CM058247.1	Liftoff	exon	77959552	77959653	.	+	.	ID=exon-XR_004934351.1-2;Parent=rna-XR_004934351.1;Dbxref=GeneID:118567516,GenBank:XR_004934351.1;gbkey=ncRNA;gene=LOC118567516;product=uncharacterized LOC118567516%2C transcript variant X4;transcript_id=XR_004934351.1;extra_copy_number=0
CM058247.1	Liftoff	exon	77959829	77960331	.	+	.	ID=exon-XR_004934351.1-3;Parent=rna-XR_004934351.1;Dbxref=GeneID:118567516,GenBank:XR_004934351.1;gbkey=ncRNA;gene=LOC118567516;product=uncharacterized LOC118567516%2C transcript variant X4;transcript_id=XR_004934351.1;extra_copy_number=0
CM058247.1	Liftoff	exon	77962819	77966136	.	+	.	ID=exon-XR_004934351.1-4;Parent=rna-XR_004934351.1;Dbxref=GeneID:118567516,GenBank:XR_004934351.1;gbkey=ncRNA;gene=LOC118567516;product=uncharacterized LOC118567516%2C transcript variant X4;transcript_id=XR_004934351.1;extra_copy_number=0
CM058247.1	Liftoff	lnc_RNA	77959696	77966136	.	+	.	ID=rna-XR_004934349.1;Parent=gene-LOC118567516;Dbxref=GeneID:118567516,GenBank:XR_004934349.1;Name=XR_004934349.1;gbkey=ncRNA;gene=LOC118567516;model_evidence=Supporting evidence includes similarity to: 1 mRNA%2C 16 long SRA reads%2C and 100%25 coverage of the annotated genomic feature by RNAseq alignments%2C including 13 samples with support for all annotated introns;product=uncharacterized LOC118567516%2C transcript variant X2;transcript_id=XR_004934349.1;extra_copy_number=0
CM058247.1	Liftoff	exon	77959696	77960331	.	+	.	ID=exon-XR_004934349.1-1;Parent=rna-XR_004934349.1;Dbxref=GeneID:118567516,GenBank:XR_004934349.1;gbkey=ncRNA;gene=LOC118567516;product=uncharacterized LOC118567516%2C transcript variant X2;transcript_id=XR_004934349.1;extra_copy_number=0
CM058247.1	Liftoff	exon	77962819	77962886	.	+	.	ID=exon-XR_004934349.1-2;Parent=rna-XR_004934349.1;Dbxref=GeneID:118567516,GenBank:XR_004934349.1;gbkey=ncRNA;gene=LOC118567516;product=uncharacterized LOC118567516%2C transcript variant X2;transcript_id=XR_004934349.1;extra_copy_number=0
CM058247.1	Liftoff	exon	77963976	77966136	.	+	.	ID=exon-XR_004934349.1-3;Parent=rna-XR_004934349.1;Dbxref=GeneID:118567516,GenBank:XR_004934349.1;gbkey=ncRNA;gene=LOC118567516;product=uncharacterized LOC118567516%2C transcript variant X2;transcript_id=XR_004934349.1;extra_copy_number=0
CM058247.1	Liftoff	lnc_RNA	77959696	77966136	.	+	.	ID=rna-XR_004934352.1;Parent=gene-LOC118567516;Dbxref=GeneID:118567516,GenBank:XR_004934352.1;Name=XR_004934352.1;gbkey=ncRNA;gene=LOC118567516;model_evidence=Supporting evidence includes similarity to: 3 long SRA reads%2C and 100%25 coverage of the annotated genomic feature by RNAseq alignments%2C including 6 samples with support for all annotated introns;product=uncharacterized LOC118567516%2C transcript variant X5;transcript_id=XR_004934352.1;extra_copy_number=0
CM058247.1	Liftoff	exon	77959696	77960331	.	+	.	ID=exon-XR_004934352.1-1;Parent=rna-XR_004934352.1;Dbxref=GeneID:118567516,GenBank:XR_004934352.1;gbkey=ncRNA;gene=LOC118567516;product=uncharacterized LOC118567516%2C transcript variant X5;transcript_id=XR_004934352.1;extra_copy_number=0
CM058247.1	Liftoff	exon	77962819	77962886	.	+	.	ID=exon-XR_004934352.1-2;Parent=rna-XR_004934352.1;Dbxref=GeneID:118567516,GenBank:XR_004934352.1;gbkey=ncRNA;gene=LOC118567516;product=uncharacterized LOC118567516%2C transcript variant X5;transcript_id=XR_004934352.1;extra_copy_number=0
CM058247.1	Liftoff	exon	77965111	77966136	.	+	.	ID=exon-XR_004934352.1-3;Parent=rna-XR_004934352.1;Dbxref=GeneID:118567516,GenBank:XR_004934352.1;gbkey=ncRNA;gene=LOC118567516;product=uncharacterized LOC118567516%2C transcript variant X5;transcript_id=XR_004934352.1;extra_copy_number=0
CM058247.1	Liftoff	gene	77964897	77964993	.	+	.	ID=gene-Mir7-2;Dbxref=GeneID:723884,MGI:MGI:3619437,miRBase:MI0000729;Name=Mir7-2;description=microRNA 7-2;gbkey=Gene;gene=Mir7-2;gene_biotype=miRNA;gene_synonym=mir-7a-2,mir-7a2,Mir7a2,Mirn7-2,mmu-mir-7-2,mmu-mir-7a2;coverage=1.0;sequence_ID=1.0;extra_copy_number=0;copy_num_ID=gene-Mir7-2_0
CM058247.1	Liftoff	primary_transcript	77964897	77964993	.	+	.	ID=rna-NR_029826.1;Parent=gene-Mir7-2;Dbxref=GeneID:723884,GenBank:NR_029826.1,MGI:MGI:3619437,miRBase:MI0000729;Name=NR_029826.1;gbkey=precursor_RNA;gene=Mir7-2;product=microRNA 7-2;transcript_id=NR_029826.1;extra_copy_number=0
CM058247.1	Liftoff	exon	77964897	77964993	.	+	.	ID=exon-NR_029826.1-1;Parent=rna-NR_029826.1;Dbxref=GeneID:723884,GenBank:NR_029826.1,MGI:MGI:3619437,miRBase:MI0000729;gbkey=precursor_RNA;gene=Mir7-2;product=microRNA 7-2;transcript_id=NR_029826.1;extra_copy_number=0
CM058247.1	Liftoff	gene	77970395	77972434	.	-	.	ID=gene-Gm39039;Dbxref=GeneID:105242979,MGI:MGI:5621924;Name=Gm39039;description=predicted gene%2C 39039;gbkey=Gene;gene=Gm39039;gene_biotype=lncRNA;coverage=1.0;sequence_ID=1.0;extra_copy_number=0;copy_num_ID=gene-Gm39039_0
CM058247.1	Liftoff	lnc_RNA	77970395	77972434	.	-	.	ID=rna-XR_882236.2;Parent=gene-Gm39039;Dbxref=GeneID:105242979,GenBank:XR_882236.2,MGI:MGI:5621924;Name=XR_882236.2;gbkey=ncRNA;gene=Gm39039;model_evidence=Supporting evidence includes similarity to: 4 long SRA reads%2C and 100%25 coverage of the annotated genomic feature by RNAseq alignments%2C including 6 samples with support for all annotated introns;product=predicted gene%2C 39039;transcript_id=XR_882236.2;extra_copy_number=0
CM058247.1	Liftoff	exon	77970395	77970982	.	-	.	ID=exon-XR_882236.2-2;Parent=rna-XR_882236.2;Dbxref=GeneID:105242979,GenBank:XR_882236.2,MGI:MGI:5621924;gbkey=ncRNA;gene=Gm39039;product=predicted gene%2C 39039;transcript_id=XR_882236.2;extra_copy_number=0
CM058247.1	Liftoff	exon	77972203	77972434	.	-	.	ID=exon-XR_882236.2-1;Parent=rna-XR_882236.2;Dbxref=GeneID:105242979,GenBank:XR_882236.2,MGI:MGI:5621924;gbkey=ncRNA;gene=Gm39039;product=predicted gene%2C 39039;transcript_id=XR_882236.2;extra_copy_number=0
CM058247.1	Liftoff	gene	77972547	77987829	.	+	.	ID=gene-Aen;Dbxref=GeneID:68048,MGI:MGI:1915298;Name=Aen;description=apoptosis enhancing nuclease;gbkey=Gene;gene=Aen;gene_biotype=protein_coding;gene_synonym=2700083B06Rik,Isg20l1;coverage=1.0;sequence_ID=1.0;valid_ORFs=3;extra_copy_number=0;copy_num_ID=gene-Aen_0
CM058247.1	Liftoff	mRNA	77972547	77987829	.	+	.	ID=rna-NM_001162939.2;Parent=gene-Aen;Dbxref=GeneID:68048,GenBank:NM_001162939.2,MGI:MGI:1915298;Name=NM_001162939.2;gbkey=mRNA;gene=Aen;product=apoptosis enhancing nuclease%2C transcript variant 2;transcript_id=NM_001162939.2;matches_ref_protein=True;valid_ORF=True;extra_copy_number=0
CM058247.1	Liftoff	exon	77972547	77972634	.	+	.	ID=exon-NM_001162939.2-1;Parent=rna-NM_001162939.2;Dbxref=GeneID:68048,GenBank:NM_001162939.2,MGI:MGI:1915298;gbkey=mRNA;gene=Aen;product=apoptosis enhancing nuclease%2C transcript variant 2;transcript_id=NM_001162939.2;extra_copy_number=0
CM058247.1	Liftoff	exon	77978964	77979450	.	+	.	ID=exon-NM_001162939.2-2;Parent=rna-NM_001162939.2;Dbxref=GeneID:68048,GenBank:NM_001162939.2,MGI:MGI:1915298;gbkey=mRNA;gene=Aen;product=apoptosis enhancing nuclease%2C transcript variant 2;transcript_id=NM_001162939.2;extra_copy_number=0
CM058247.1	Liftoff	exon	77982463	77982663	.	+	.	ID=exon-NM_001162939.2-3;Parent=rna-NM_001162939.2;Dbxref=GeneID:68048,GenBank:NM_001162939.2,MGI:MGI:1915298;gbkey=mRNA;gene=Aen;product=apoptosis enhancing nuclease%2C transcript variant 2;transcript_id=NM_001162939.2;extra_copy_number=0
CM058247.1	Liftoff	exon	77983764	77987829	.	+	.	ID=exon-NM_001162939.2-4;Parent=rna-NM_001162939.2;Dbxref=GeneID:68048,GenBank:NM_001162939.2,MGI:MGI:1915298;gbkey=mRNA;gene=Aen;product=apoptosis enhancing nuclease%2C transcript variant 2;transcript_id=NM_001162939.2;extra_copy_number=0
CM058247.1	Liftoff	CDS	77979028	77979450	.	+	.	ID=cds-NP_001156411.1;Parent=rna-NM_001162939.2;Dbxref=CCDS:CCDS52277.1,GeneID:68048,GenBank:NP_001156411.1,MGI:MGI:1915298;Name=NP_001156411.1;Note=isoform 2 is encoded by transcript variant 2;gbkey=CDS;gene=Aen;product=apoptosis-enhancing nuclease isoform 2;protein_id=NP_001156411.1;extra_copy_number=0
CM058247.1	Liftoff	CDS	77982463	77982663	.	+	.	ID=cds-NP_001156411.1;Parent=rna-NM_001162939.2;Dbxref=CCDS:CCDS52277.1,GeneID:68048,GenBank:NP_001156411.1,MGI:MGI:1915298;Name=NP_001156411.1;Note=isoform 2 is encoded by transcript variant 2;gbkey=CDS;gene=Aen;product=apoptosis-enhancing nuclease isoform 2;protein_id=NP_001156411.1;extra_copy_number=0
CM058247.1	Liftoff	CDS	77983764	77984036	.	+	.	ID=cds-NP_001156411.1;Parent=rna-NM_001162939.2;Dbxref=CCDS:CCDS52277.1,GeneID:68048,GenBank:NP_001156411.1,MGI:MGI:1915298;Name=NP_001156411.1;Note=isoform 2 is encoded by transcript variant 2;gbkey=CDS;gene=Aen;product=apoptosis-enhancing nuclease isoform 2;protein_id=NP_001156411.1;extra_copy_number=0
CM058247.1	Liftoff	mRNA	77972547	77987829	.	+	.	ID=rna-NM_026531.5;Parent=gene-Aen;Dbxref=GeneID:68048,GenBank:NM_026531.5,MGI:MGI:1915298;Name=NM_026531.5;gbkey=mRNA;gene=Aen;product=apoptosis enhancing nuclease%2C transcript variant 1;tag=RefSeq Select;transcript_id=NM_026531.5;matches_ref_protein=True;valid_ORF=True;extra_copy_number=0
CM058247.1	Liftoff	exon	77972547	77972634	.	+	.	ID=exon-NM_026531.5-1;Parent=rna-NM_026531.5;Dbxref=GeneID:68048,GenBank:NM_026531.5,MGI:MGI:1915298;gbkey=mRNA;gene=Aen;product=apoptosis enhancing nuclease%2C transcript variant 1;tag=RefSeq Select;transcript_id=NM_026531.5;extra_copy_number=0
CM058247.1	Liftoff	exon	77978850	77979450	.	+	.	ID=exon-NM_026531.5-2;Parent=rna-NM_026531.5;Dbxref=GeneID:68048,GenBank:NM_026531.5,MGI:MGI:1915298;gbkey=mRNA;gene=Aen;product=apoptosis enhancing nuclease%2C transcript variant 1;tag=RefSeq Select;transcript_id=NM_026531.5;extra_copy_number=0
CM058247.1	Liftoff	exon	77982463	77982663	.	+	.	ID=exon-NM_026531.5-3;Parent=rna-NM_026531.5;Dbxref=GeneID:68048,GenBank:NM_026531.5,MGI:MGI:1915298;gbkey=mRNA;gene=Aen;product=apoptosis enhancing nuclease%2C transcript variant 1;tag=RefSeq Select;transcript_id=NM_026531.5;extra_copy_number=0
CM058247.1	Liftoff	exon	77983764	77987829	.	+	.	ID=exon-NM_026531.5-4;Parent=rna-NM_026531.5;Dbxref=GeneID:68048,GenBank:NM_026531.5,MGI:MGI:1915298;gbkey=mRNA;gene=Aen;product=apoptosis enhancing nuclease%2C transcript variant 1;tag=RefSeq Select;transcript_id=NM_026531.5;extra_copy_number=0
CM058247.1	Liftoff	CDS	77978914	77979450	.	+	.	ID=cds-NP_080807.3;Parent=rna-NM_026531.5;Dbxref=CCDS:CCDS39988.2,GeneID:68048,GenBank:NP_080807.3,MGI:MGI:1915298;Name=NP_080807.3;Note=isoform 1 is encoded by transcript variant 1;gbkey=CDS;gene=Aen;product=apoptosis-enhancing nuclease isoform 1;protein_id=NP_080807.3;tag=RefSeq Select;extra_copy_number=0
CM058247.1	Liftoff	CDS	77982463	77982663	.	+	.	ID=cds-NP_080807.3;Parent=rna-NM_026531.5;Dbxref=CCDS:CCDS39988.2,GeneID:68048,GenBank:NP_080807.3,MGI:MGI:1915298;Name=NP_080807.3;Note=isoform 1 is encoded by transcript variant 1;gbkey=CDS;gene=Aen;product=apoptosis-enhancing nuclease isoform 1;protein_id=NP_080807.3;tag=RefSeq Select;extra_copy_number=0
CM058247.1	Liftoff	CDS	77983764	77984036	.	+	.	ID=cds-NP_080807.3;Parent=rna-NM_026531.5;Dbxref=CCDS:CCDS39988.2,GeneID:68048,GenBank:NP_080807.3,MGI:MGI:1915298;Name=NP_080807.3;Note=isoform 1 is encoded by transcript variant 1;gbkey=CDS;gene=Aen;product=apoptosis-enhancing nuclease isoform 1;protein_id=NP_080807.3;tag=RefSeq Select;extra_copy_number=0
CM058247.1	Liftoff	mRNA	77972678	77987829	.	+	.	ID=rna-NM_001360709.1;Parent=gene-Aen;Dbxref=GeneID:68048,GenBank:NM_001360709.1,MGI:MGI:1915298;Name=NM_001360709.1;gbkey=mRNA;gene=Aen;product=apoptosis enhancing nuclease%2C transcript variant 3;transcript_id=NM_001360709.1;matches_ref_protein=True;valid_ORF=True;extra_copy_number=0
CM058247.1	Liftoff	exon	77972678	77972821	.	+	.	ID=exon-NM_001360709.1-1;Parent=rna-NM_001360709.1;Dbxref=GeneID:68048,GenBank:NM_001360709.1,MGI:MGI:1915298;gbkey=mRNA;gene=Aen;product=apoptosis enhancing nuclease%2C transcript variant 3;transcript_id=NM_001360709.1;extra_copy_number=0
CM058247.1	Liftoff	exon	77978850	77979450	.	+	.	ID=exon-NM_001360709.1-2;Parent=rna-NM_001360709.1;Dbxref=GeneID:68048,GenBank:NM_001360709.1,MGI:MGI:1915298;gbkey=mRNA;gene=Aen;product=apoptosis enhancing nuclease%2C transcript variant 3;transcript_id=NM_001360709.1;extra_copy_number=0
CM058247.1	Liftoff	exon	77982463	77982663	.	+	.	ID=exon-NM_001360709.1-3;Parent=rna-NM_001360709.1;Dbxref=GeneID:68048,GenBank:NM_001360709.1,MGI:MGI:1915298;gbkey=mRNA;gene=Aen;product=apoptosis enhancing nuclease%2C transcript variant 3;transcript_id=NM_001360709.1;extra_copy_number=0
CM058247.1	Liftoff	exon	77983764	77987829	.	+	.	ID=exon-NM_001360709.1-4;Parent=rna-NM_001360709.1;Dbxref=GeneID:68048,GenBank:NM_001360709.1,MGI:MGI:1915298;gbkey=mRNA;gene=Aen;product=apoptosis enhancing nuclease%2C transcript variant 3;transcript_id=NM_001360709.1;extra_copy_number=0
CM058247.1	Liftoff	CDS	77978914	77979450	.	+	.	ID=cds-NP_001347638.1;Parent=rna-NM_001360709.1;Dbxref=CCDS:CCDS39988.2,GeneID:68048,GenBank:NP_001347638.1,MGI:MGI:1915298;Name=NP_001347638.1;Note=isoform 1 is encoded by transcript variant 3;gbkey=CDS;gene=Aen;product=apoptosis-enhancing nuclease isoform 1;protein_id=NP_001347638.1;extra_copy_number=0
CM058247.1	Liftoff	CDS	77982463	77982663	.	+	.	ID=cds-NP_001347638.1;Parent=rna-NM_001360709.1;Dbxref=CCDS:CCDS39988.2,GeneID:68048,GenBank:NP_001347638.1,MGI:MGI:1915298;Name=NP_001347638.1;Note=isoform 1 is encoded by transcript variant 3;gbkey=CDS;gene=Aen;product=apoptosis-enhancing nuclease isoform 1;protein_id=NP_001347638.1;extra_copy_number=0
CM058247.1	Liftoff	CDS	77983764	77984036	.	+	.	ID=cds-NP_001347638.1;Parent=rna-NM_001360709.1;Dbxref=CCDS:CCDS39988.2,GeneID:68048,GenBank:NP_001347638.1,MGI:MGI:1915298;Name=NP_001347638.1;Note=isoform 1 is encoded by transcript variant 3;gbkey=CDS;gene=Aen;product=apoptosis-enhancing nuclease isoform 1;protein_id=NP_001347638.1;extra_copy_number=0
CM058247.1	Liftoff	transcript	77972547	77987829	.	+	.	ID=rna-NR_153795.1;Parent=gene-Aen;Dbxref=GeneID:68048,GenBank:NR_153795.1,MGI:MGI:1915298;Name=NR_153795.1;gbkey=misc_RNA;gene=Aen;product=apoptosis enhancing nuclease%2C transcript variant 4;transcript_id=NR_153795.1;extra_copy_number=0
CM058247.1	Liftoff	exon	77972547	77972634	.	+	.	ID=exon-NR_153795.1-1;Parent=rna-NR_153795.1;Dbxref=GeneID:68048,GenBank:NR_153795.1,MGI:MGI:1915298;gbkey=misc_RNA;gene=Aen;product=apoptosis enhancing nuclease%2C transcript variant 4;transcript_id=NR_153795.1;extra_copy_number=0
CM058247.1	Liftoff	exon	77982463	77982663	.	+	.	ID=exon-NR_153795.1-2;Parent=rna-NR_153795.1;Dbxref=GeneID:68048,GenBank:NR_153795.1,MGI:MGI:1915298;gbkey=misc_RNA;gene=Aen;product=apoptosis enhancing nuclease%2C transcript variant 4;transcript_id=NR_153795.1;extra_copy_number=0
CM058247.1	Liftoff	exon	77983764	77987829	.	+	.	ID=exon-NR_153795.1-3;Parent=rna-NR_153795.1;Dbxref=GeneID:68048,GenBank:NR_153795.1,MGI:MGI:1915298;gbkey=misc_RNA;gene=Aen;product=apoptosis enhancing nuclease%2C transcript variant 4;transcript_id=NR_153795.1;extra_copy_number=0
CM058247.1	Liftoff	gene	77988008	77997016	.	+	.	ID=gene-Isg20;Dbxref=GeneID:57444,MGI:MGI:1928895;Name=Isg20;description=interferon-stimulated protein;gbkey=Gene;gene=Isg20;gene_biotype=protein_coding;gene_synonym=1600023I01Rik,2010107M23Rik,20kDa,DnaQL,HEM45;coverage=1.0;sequence_ID=1.0;valid_ORFs=8;extra_copy_number=0;copy_num_ID=gene-Isg20_0
CM058247.1	Liftoff	mRNA	77988008	77997016	.	+	.	ID=rna-XM_030242827.2;Parent=gene-Isg20;Dbxref=GeneID:57444,GenBank:XM_030242827.2,MGI:MGI:1928895;Name=XM_030242827.2;gbkey=mRNA;gene=Isg20;model_evidence=Supporting evidence includes similarity to: 13 ESTs%2C 1 Protein%2C 12 long SRA reads%2C and 99%25 coverage of the annotated genomic feature by RNAseq alignments%2C including 29 samples with support for all annotated introns;product=interferon-stimulated protein%2C transcript variant X1;transcript_id=XM_030242827.2;matches_ref_protein=True;valid_ORF=True;extra_copy_number=0
CM058247.1	Liftoff	exon	77988008	77991194	.	+	.	ID=exon-XM_030242827.2-1;Parent=rna-XM_030242827.2;Dbxref=GeneID:57444,GenBank:XM_030242827.2,MGI:MGI:1928895;gbkey=mRNA;gene=Isg20;product=interferon-stimulated protein%2C transcript variant X1;transcript_id=XM_030242827.2;extra_copy_number=0
CM058247.1	Liftoff	exon	77993153	77993353	.	+	.	ID=exon-XM_030242827.2-2;Parent=rna-XM_030242827.2;Dbxref=GeneID:57444,GenBank:XM_030242827.2,MGI:MGI:1928895;gbkey=mRNA;gene=Isg20;product=interferon-stimulated protein%2C transcript variant X1;transcript_id=XM_030242827.2;extra_copy_number=0
CM058247.1	Liftoff	exon	77996332	77997016	.	+	.	ID=exon-XM_030242827.2-3;Parent=rna-XM_030242827.2;Dbxref=GeneID:57444,GenBank:XM_030242827.2,MGI:MGI:1928895;gbkey=mRNA;gene=Isg20;product=interferon-stimulated protein%2C transcript variant X1;transcript_id=XM_030242827.2;extra_copy_number=0
CM058247.1	Liftoff	CDS	77990967	77991194	.	+	.	ID=cds-XP_030098687.1;Parent=rna-XM_030242827.2;Dbxref=GeneID:57444,GenBank:XP_030098687.1,MGI:MGI:1928895;Name=XP_030098687.1;gbkey=CDS;gene=Isg20;product=interferon-stimulated gene 20 kDa protein isoform X1;protein_id=XP_030098687.1;extra_copy_number=0
CM058247.1	Liftoff	CDS	77993153	77993353	.	+	.	ID=cds-XP_030098687.1;Parent=rna-XM_030242827.2;Dbxref=GeneID:57444,GenBank:XP_030098687.1,MGI:MGI:1928895;Name=XP_030098687.1;gbkey=CDS;gene=Isg20;product=interferon-stimulated gene 20 kDa protein isoform X1;protein_id=XP_030098687.1;extra_copy_number=0
CM058247.1	Liftoff	CDS	77996332	77996805	.	+	.	ID=cds-XP_030098687.1;Parent=rna-XM_030242827.2;Dbxref=GeneID:57444,GenBank:XP_030098687.1,MGI:MGI:1928895;Name=XP_030098687.1;gbkey=CDS;gene=Isg20;product=interferon-stimulated gene 20 kDa protein isoform X1;protein_id=XP_030098687.1;extra_copy_number=0
CM058247.1	Liftoff	mRNA	77988008	77994138	.	+	.	ID=rna-XM_036153281.1;Parent=gene-Isg20;Dbxref=GeneID:57444,GenBank:XM_036153281.1,MGI:MGI:1928895;Name=XM_036153281.1;gbkey=mRNA;gene=Isg20;model_evidence=Supporting evidence includes similarity to: 7 ESTs%2C 2 long SRA reads%2C and 99%25 coverage of the annotated genomic feature by RNAseq alignments%2C including 13 samples with support for all annotated introns;product=interferon-stimulated protein%2C transcript variant X4;transcript_id=XM_036153281.1;matches_ref_protein=True;valid_ORF=True;extra_copy_number=0
CM058247.1	Liftoff	exon	77988008	77991194	.	+	.	ID=exon-XM_036153281.1-1;Parent=rna-XM_036153281.1;Dbxref=GeneID:57444,GenBank:XM_036153281.1,MGI:MGI:1928895;gbkey=mRNA;gene=Isg20;product=interferon-stimulated protein%2C transcript variant X4;transcript_id=XM_036153281.1;extra_copy_number=0
CM058247.1	Liftoff	exon	77993153	77993353	.	+	.	ID=exon-XM_036153281.1-2;Parent=rna-XM_036153281.1;Dbxref=GeneID:57444,GenBank:XM_036153281.1,MGI:MGI:1928895;gbkey=mRNA;gene=Isg20;product=interferon-stimulated protein%2C transcript variant X4;transcript_id=XM_036153281.1;extra_copy_number=0
CM058247.1	Liftoff	exon	77993933	77994138	.	+	.	ID=exon-XM_036153281.1-3;Parent=rna-XM_036153281.1;Dbxref=GeneID:57444,GenBank:XM_036153281.1,MGI:MGI:1928895;gbkey=mRNA;gene=Isg20;product=interferon-stimulated protein%2C transcript variant X4;transcript_id=XM_036153281.1;extra_copy_number=0
CM058247.1	Liftoff	CDS	77990967	77991194	.	+	.	ID=cds-XP_036009174.1;Parent=rna-XM_036153281.1;Dbxref=GeneID:57444,GenBank:XP_036009174.1,MGI:MGI:1928895;Name=XP_036009174.1;gbkey=CDS;gene=Isg20;product=interferon-stimulated gene 20 kDa protein isoform X2;protein_id=XP_036009174.1;extra_copy_number=0
CM058247.1	Liftoff	CDS	77993153	77993353	.	+	.	ID=cds-XP_036009174.1;Parent=rna-XM_036153281.1;Dbxref=GeneID:57444,GenBank:XP_036009174.1,MGI:MGI:1928895;Name=XP_036009174.1;gbkey=CDS;gene=Isg20;product=interferon-stimulated gene 20 kDa protein isoform X2;protein_id=XP_036009174.1;extra_copy_number=0
CM058247.1	Liftoff	CDS	77993933	77993977	.	+	.	ID=cds-XP_036009174.1;Parent=rna-XM_036153281.1;Dbxref=GeneID:57444,GenBank:XP_036009174.1,MGI:MGI:1928895;Name=XP_036009174.1;gbkey=CDS;gene=Isg20;product=interferon-stimulated gene 20 kDa protein isoform X2;protein_id=XP_036009174.1;extra_copy_number=0
CM058247.1	Liftoff	mRNA	77990044	77997016	.	+	.	ID=rna-NM_001291220.1;Parent=gene-Isg20;Dbxref=GeneID:57444,GenBank:NM_001291220.1,MGI:MGI:1928895;Name=NM_001291220.1;gbkey=mRNA;gene=Isg20;product=interferon-stimulated protein%2C transcript variant 4;transcript_id=NM_001291220.1;matches_ref_protein=True;valid_ORF=True;extra_copy_number=0
CM058247.1	Liftoff	exon	77990044	77990114	.	+	.	ID=exon-NM_001291220.1-1;Parent=rna-NM_001291220.1;Dbxref=GeneID:57444,GenBank:NM_001291220.1,MGI:MGI:1928895;gbkey=mRNA;gene=Isg20;product=interferon-stimulated protein%2C transcript variant 4;transcript_id=NM_001291220.1;extra_copy_number=0
CM058247.1	Liftoff	exon	77990942	77991194	.	+	.	ID=exon-NM_001291220.1-2;Parent=rna-NM_001291220.1;Dbxref=GeneID:57444,GenBank:NM_001291220.1,MGI:MGI:1928895;gbkey=mRNA;gene=Isg20;product=interferon-stimulated protein%2C transcript variant 4;transcript_id=NM_001291220.1;extra_copy_number=0
CM058247.1	Liftoff	exon	77993153	77993353	.	+	.	ID=exon-NM_001291220.1-3;Parent=rna-NM_001291220.1;Dbxref=GeneID:57444,GenBank:NM_001291220.1,MGI:MGI:1928895;gbkey=mRNA;gene=Isg20;product=interferon-stimulated protein%2C transcript variant 4;transcript_id=NM_001291220.1;extra_copy_number=0
CM058247.1	Liftoff	exon	77996332	77997016	.	+	.	ID=exon-NM_001291220.1-4;Parent=rna-NM_001291220.1;Dbxref=GeneID:57444,GenBank:NM_001291220.1,MGI:MGI:1928895;gbkey=mRNA;gene=Isg20;product=interferon-stimulated protein%2C transcript variant 4;transcript_id=NM_001291220.1;extra_copy_number=0
CM058247.1	Liftoff	CDS	77990967	77991194	.	+	.	ID=cds-NP_001278149.1;Parent=rna-NM_001291220.1;Dbxref=CCDS:CCDS71982.1,GeneID:57444,GenBank:NP_001278149.1,MGI:MGI:1928895;Name=NP_001278149.1;Note=isoform a is encoded by transcript variant 4;gbkey=CDS;gene=Isg20;product=interferon-stimulated gene 20 kDa protein isoform a;protein_id=NP_001278149.1;extra_copy_number=0
CM058247.1	Liftoff	CDS	77993153	77993353	.	+	.	ID=cds-NP_001278149.1;Parent=rna-NM_001291220.1;Dbxref=CCDS:CCDS71982.1,GeneID:57444,GenBank:NP_001278149.1,MGI:MGI:1928895;Name=NP_001278149.1;Note=isoform a is encoded by transcript variant 4;gbkey=CDS;gene=Isg20;product=interferon-stimulated gene 20 kDa protein isoform a;protein_id=NP_001278149.1;extra_copy_number=0
CM058247.1	Liftoff	CDS	77996332	77996805	.	+	.	ID=cds-NP_001278149.1;Parent=rna-NM_001291220.1;Dbxref=CCDS:CCDS71982.1,GeneID:57444,GenBank:NP_001278149.1,MGI:MGI:1928895;Name=NP_001278149.1;Note=isoform a is encoded by transcript variant 4;gbkey=CDS;gene=Isg20;product=interferon-stimulated gene 20 kDa protein isoform a;protein_id=NP_001278149.1;extra_copy_number=0
CM058247.1	Liftoff	mRNA	77990044	77997016	.	+	.	ID=rna-NM_001291221.1;Parent=gene-Isg20;Dbxref=GeneID:57444,GenBank:NM_001291221.1,MGI:MGI:1928895;Name=NM_001291221.1;gbkey=mRNA;gene=Isg20;product=interferon-stimulated protein%2C transcript variant 3;transcript_id=NM_001291221.1;matches_ref_protein=True;valid_ORF=True;extra_copy_number=0
CM058247.1	Liftoff	exon	77990044	77990114	.	+	.	ID=exon-NM_001291221.1-1;Parent=rna-NM_001291221.1;Dbxref=GeneID:57444,GenBank:NM_001291221.1,MGI:MGI:1928895;gbkey=mRNA;gene=Isg20;product=interferon-stimulated protein%2C transcript variant 3;transcript_id=NM_001291221.1;extra_copy_number=0
CM058247.1	Liftoff	exon	77990942	77991194	.	+	.	ID=exon-NM_001291221.1-2;Parent=rna-NM_001291221.1;Dbxref=GeneID:57444,GenBank:NM_001291221.1,MGI:MGI:1928895;gbkey=mRNA;gene=Isg20;product=interferon-stimulated protein%2C transcript variant 3;transcript_id=NM_001291221.1;extra_copy_number=0
CM058247.1	Liftoff	exon	77993153	77993353	.	+	.	ID=exon-NM_001291221.1-3;Parent=rna-NM_001291221.1;Dbxref=GeneID:57444,GenBank:NM_001291221.1,MGI:MGI:1928895;gbkey=mRNA;gene=Isg20;product=interferon-stimulated protein%2C transcript variant 3;transcript_id=NM_001291221.1;extra_copy_number=0
CM058247.1	Liftoff	exon	77996666	77997016	.	+	.	ID=exon-NM_001291221.1-4;Parent=rna-NM_001291221.1;Dbxref=GeneID:57444,GenBank:NM_001291221.1,MGI:MGI:1928895;gbkey=mRNA;gene=Isg20;product=interferon-stimulated protein%2C transcript variant 3;transcript_id=NM_001291221.1;extra_copy_number=0
CM058247.1	Liftoff	CDS	77990967	77991194	.	+	.	ID=cds-NP_001278150.1;Parent=rna-NM_001291221.1;Dbxref=CCDS:CCDS21376.1,GeneID:57444,GenBank:NP_001278150.1,MGI:MGI:1928895;Name=NP_001278150.1;Note=isoform b is encoded by transcript variant 3;gbkey=CDS;gene=Isg20;product=interferon-stimulated gene 20 kDa protein isoform b;protein_id=NP_001278150.1;extra_copy_number=0
CM058247.1	Liftoff	CDS	77993153	77993353	.	+	.	ID=cds-NP_001278150.1;Parent=rna-NM_001291221.1;Dbxref=CCDS:CCDS21376.1,GeneID:57444,GenBank:NP_001278150.1,MGI:MGI:1928895;Name=NP_001278150.1;Note=isoform b is encoded by transcript variant 3;gbkey=CDS;gene=Isg20;product=interferon-stimulated gene 20 kDa protein isoform b;protein_id=NP_001278150.1;extra_copy_number=0
CM058247.1	Liftoff	CDS	77996666	77996782	.	+	.	ID=cds-NP_001278150.1;Parent=rna-NM_001291221.1;Dbxref=CCDS:CCDS21376.1,GeneID:57444,GenBank:NP_001278150.1,MGI:MGI:1928895;Name=NP_001278150.1;Note=isoform b is encoded by transcript variant 3;gbkey=CDS;gene=Isg20;product=interferon-stimulated gene 20 kDa protein isoform b;protein_id=NP_001278150.1;extra_copy_number=0
CM058247.1	Liftoff	mRNA	77990385	77997016	.	+	.	ID=rna-NM_020583.5;Parent=gene-Isg20;Dbxref=GeneID:57444,GenBank:NM_020583.5,MGI:MGI:1928895;Name=NM_020583.5;gbkey=mRNA;gene=Isg20;product=interferon-stimulated protein%2C transcript variant 1;tag=RefSeq Select;transcript_id=NM_020583.5;matches_ref_protein=True;valid_ORF=True;extra_copy_number=0
CM058247.1	Liftoff	exon	77990385	77990662	.	+	.	ID=exon-NM_020583.5-1;Parent=rna-NM_020583.5;Dbxref=GeneID:57444,GenBank:NM_020583.5,MGI:MGI:1928895;gbkey=mRNA;gene=Isg20;product=interferon-stimulated protein%2C transcript variant 1;tag=RefSeq Select;transcript_id=NM_020583.5;extra_copy_number=0
CM058247.1	Liftoff	exon	77990942	77991194	.	+	.	ID=exon-NM_020583.5-2;Parent=rna-NM_020583.5;Dbxref=GeneID:57444,GenBank:NM_020583.5,MGI:MGI:1928895;gbkey=mRNA;gene=Isg20;product=interferon-stimulated protein%2C transcript variant 1;tag=RefSeq Select;transcript_id=NM_020583.5;extra_copy_number=0
CM058247.1	Liftoff	exon	77993153	77993353	.	+	.	ID=exon-NM_020583.5-3;Parent=rna-NM_020583.5;Dbxref=GeneID:57444,GenBank:NM_020583.5,MGI:MGI:1928895;gbkey=mRNA;gene=Isg20;product=interferon-stimulated protein%2C transcript variant 1;tag=RefSeq Select;transcript_id=NM_020583.5;extra_copy_number=0
CM058247.1	Liftoff	exon	77996666	77997016	.	+	.	ID=exon-NM_020583.5-4;Parent=rna-NM_020583.5;Dbxref=GeneID:57444,GenBank:NM_020583.5,MGI:MGI:1928895;gbkey=mRNA;gene=Isg20;product=interferon-stimulated protein%2C transcript variant 1;tag=RefSeq Select;transcript_id=NM_020583.5;extra_copy_number=0
CM058247.1	Liftoff	CDS	77990967	77991194	.	+	.	ID=cds-NP_065608.2;Parent=rna-NM_020583.5;Dbxref=CCDS:CCDS21376.1,GeneID:57444,GenBank:NP_065608.2,MGI:MGI:1928895;Name=NP_065608.2;Note=isoform b is encoded by transcript variant 1;gbkey=CDS;gene=Isg20;product=interferon-stimulated gene 20 kDa protein isoform b;protein_id=NP_065608.2;tag=RefSeq Select;extra_copy_number=0
CM058247.1	Liftoff	CDS	77993153	77993353	.	+	.	ID=cds-NP_065608.2;Parent=rna-NM_020583.5;Dbxref=CCDS:CCDS21376.1,GeneID:57444,GenBank:NP_065608.2,MGI:MGI:1928895;Name=NP_065608.2;Note=isoform b is encoded by transcript variant 1;gbkey=CDS;gene=Isg20;product=interferon-stimulated gene 20 kDa protein isoform b;protein_id=NP_065608.2;tag=RefSeq Select;extra_copy_number=0
CM058247.1	Liftoff	CDS	77996666	77996782	.	+	.	ID=cds-NP_065608.2;Parent=rna-NM_020583.5;Dbxref=CCDS:CCDS21376.1,GeneID:57444,GenBank:NP_065608.2,MGI:MGI:1928895;Name=NP_065608.2;Note=isoform b is encoded by transcript variant 1;gbkey=CDS;gene=Isg20;product=interferon-stimulated gene 20 kDa protein isoform b;protein_id=NP_065608.2;tag=RefSeq Select;extra_copy_number=0
CM058247.1	Liftoff	mRNA	77990390	77997016	.	+	.	ID=rna-XM_006541026.2;Parent=gene-Isg20;Dbxref=GeneID:57444,GenBank:XM_006541026.2,MGI:MGI:1928895;Name=XM_006541026.2;gbkey=mRNA;gene=Isg20;model_evidence=Supporting evidence includes similarity to: 14 ESTs%2C 1 Protein%2C 9 long SRA reads%2C and 100%25 coverage of the annotated genomic feature by RNAseq alignments%2C including 27 samples with support for all annotated introns;product=interferon-stimulated protein%2C transcript variant X2;transcript_id=XM_006541026.2;matches_ref_protein=True;valid_ORF=True;extra_copy_number=0
CM058247.1	Liftoff	exon	77990390	77990662	.	+	.	ID=exon-XM_006541026.2-1;Parent=rna-XM_006541026.2;Dbxref=GeneID:57444,GenBank:XM_006541026.2,MGI:MGI:1928895;gbkey=mRNA;gene=Isg20;product=interferon-stimulated protein%2C transcript variant X2;transcript_id=XM_006541026.2;extra_copy_number=0
CM058247.1	Liftoff	exon	77990942	77991194	.	+	.	ID=exon-XM_006541026.2-2;Parent=rna-XM_006541026.2;Dbxref=GeneID:57444,GenBank:XM_006541026.2,MGI:MGI:1928895;gbkey=mRNA;gene=Isg20;product=interferon-stimulated protein%2C transcript variant X2;transcript_id=XM_006541026.2;extra_copy_number=0
CM058247.1	Liftoff	exon	77993153	77993353	.	+	.	ID=exon-XM_006541026.2-3;Parent=rna-XM_006541026.2;Dbxref=GeneID:57444,GenBank:XM_006541026.2,MGI:MGI:1928895;gbkey=mRNA;gene=Isg20;product=interferon-stimulated protein%2C transcript variant X2;transcript_id=XM_006541026.2;extra_copy_number=0
CM058247.1	Liftoff	exon	77996332	77997016	.	+	.	ID=exon-XM_006541026.2-4;Parent=rna-XM_006541026.2;Dbxref=GeneID:57444,GenBank:XM_006541026.2,MGI:MGI:1928895;gbkey=mRNA;gene=Isg20;product=interferon-stimulated protein%2C transcript variant X2;transcript_id=XM_006541026.2;extra_copy_number=0
CM058247.1	Liftoff	CDS	77990967	77991194	.	+	.	ID=cds-XP_006541089.1;Parent=rna-XM_006541026.2;Dbxref=GeneID:57444,GenBank:XP_006541089.1,MGI:MGI:1928895;Name=XP_006541089.1;gbkey=CDS;gene=Isg20;product=interferon-stimulated gene 20 kDa protein isoform X1;protein_id=XP_006541089.1;extra_copy_number=0
CM058247.1	Liftoff	CDS	77993153	77993353	.	+	.	ID=cds-XP_006541089.1;Parent=rna-XM_006541026.2;Dbxref=GeneID:57444,GenBank:XP_006541089.1,MGI:MGI:1928895;Name=XP_006541089.1;gbkey=CDS;gene=Isg20;product=interferon-stimulated gene 20 kDa protein isoform X1;protein_id=XP_006541089.1;extra_copy_number=0
CM058247.1	Liftoff	CDS	77996332	77996805	.	+	.	ID=cds-XP_006541089.1;Parent=rna-XM_006541026.2;Dbxref=GeneID:57444,GenBank:XP_006541089.1,MGI:MGI:1928895;Name=XP_006541089.1;gbkey=CDS;gene=Isg20;product=interferon-stimulated gene 20 kDa protein isoform X1;protein_id=XP_006541089.1;extra_copy_number=0
CM058247.1	Liftoff	mRNA	77990435	77997016	.	+	.	ID=rna-XM_006541028.5;Parent=gene-Isg20;Dbxref=GeneID:57444,GenBank:XM_006541028.5,MGI:MGI:1928895;Name=XM_006541028.5;gbkey=mRNA;gene=Isg20;model_evidence=Supporting evidence includes similarity to: 11 ESTs%2C 1 Protein%2C 8 long SRA reads%2C and 100%25 coverage of the annotated genomic feature by RNAseq alignments%2C including 18 samples with support for all annotated introns;product=interferon-stimulated protein%2C transcript variant X3;transcript_id=XM_006541028.5;matches_ref_protein=True;valid_ORF=True;extra_copy_number=0
CM058247.1	Liftoff	exon	77990435	77990672	.	+	.	ID=exon-XM_006541028.5-1;Parent=rna-XM_006541028.5;Dbxref=GeneID:57444,GenBank:XM_006541028.5,MGI:MGI:1928895;gbkey=mRNA;gene=Isg20;product=interferon-stimulated protein%2C transcript variant X3;transcript_id=XM_006541028.5;extra_copy_number=0
CM058247.1	Liftoff	exon	77990942	77991194	.	+	.	ID=exon-XM_006541028.5-2;Parent=rna-XM_006541028.5;Dbxref=GeneID:57444,GenBank:XM_006541028.5,MGI:MGI:1928895;gbkey=mRNA;gene=Isg20;product=interferon-stimulated protein%2C transcript variant X3;transcript_id=XM_006541028.5;extra_copy_number=0
CM058247.1	Liftoff	exon	77993153	77993353	.	+	.	ID=exon-XM_006541028.5-3;Parent=rna-XM_006541028.5;Dbxref=GeneID:57444,GenBank:XM_006541028.5,MGI:MGI:1928895;gbkey=mRNA;gene=Isg20;product=interferon-stimulated protein%2C transcript variant X3;transcript_id=XM_006541028.5;extra_copy_number=0
CM058247.1	Liftoff	exon	77996332	77997016	.	+	.	ID=exon-XM_006541028.5-4;Parent=rna-XM_006541028.5;Dbxref=GeneID:57444,GenBank:XM_006541028.5,MGI:MGI:1928895;gbkey=mRNA;gene=Isg20;product=interferon-stimulated protein%2C transcript variant X3;transcript_id=XM_006541028.5;extra_copy_number=0
CM058247.1	Liftoff	CDS	77990967	77991194	.	+	.	ID=cds-XP_006541091.1;Parent=rna-XM_006541028.5;Dbxref=GeneID:57444,GenBank:XP_006541091.1,MGI:MGI:1928895;Name=XP_006541091.1;gbkey=CDS;gene=Isg20;product=interferon-stimulated gene 20 kDa protein isoform X1;protein_id=XP_006541091.1;extra_copy_number=0
CM058247.1	Liftoff	CDS	77993153	77993353	.	+	.	ID=cds-XP_006541091.1;Parent=rna-XM_006541028.5;Dbxref=GeneID:57444,GenBank:XP_006541091.1,MGI:MGI:1928895;Name=XP_006541091.1;gbkey=CDS;gene=Isg20;product=interferon-stimulated gene 20 kDa protein isoform X1;protein_id=XP_006541091.1;extra_copy_number=0
CM058247.1	Liftoff	CDS	77996332	77996805	.	+	.	ID=cds-XP_006541091.1;Parent=rna-XM_006541028.5;Dbxref=GeneID:57444,GenBank:XP_006541091.1,MGI:MGI:1928895;Name=XP_006541091.1;gbkey=CDS;gene=Isg20;product=interferon-stimulated gene 20 kDa protein isoform X1;protein_id=XP_006541091.1;extra_copy_number=0
CM058247.1	Liftoff	mRNA	77990855	77997016	.	+	.	ID=rna-NM_001113527.1;Parent=gene-Isg20;Dbxref=GeneID:57444,GenBank:NM_001113527.1,MGI:MGI:1928895;Name=NM_001113527.1;gbkey=mRNA;gene=Isg20;product=interferon-stimulated protein%2C transcript variant 2;transcript_id=NM_001113527.1;matches_ref_protein=True;valid_ORF=True;extra_copy_number=0
CM058247.1	Liftoff	exon	77990855	77991194	.	+	.	ID=exon-NM_001113527.1-1;Parent=rna-NM_001113527.1;Dbxref=GeneID:57444,GenBank:NM_001113527.1,MGI:MGI:1928895;gbkey=mRNA;gene=Isg20;product=interferon-stimulated protein%2C transcript variant 2;transcript_id=NM_001113527.1;extra_copy_number=0
CM058247.1	Liftoff	exon	77993153	77993353	.	+	.	ID=exon-NM_001113527.1-2;Parent=rna-NM_001113527.1;Dbxref=GeneID:57444,GenBank:NM_001113527.1,MGI:MGI:1928895;gbkey=mRNA;gene=Isg20;product=interferon-stimulated protein%2C transcript variant 2;transcript_id=NM_001113527.1;extra_copy_number=0
CM058247.1	Liftoff	exon	77996666	77997016	.	+	.	ID=exon-NM_001113527.1-3;Parent=rna-NM_001113527.1;Dbxref=GeneID:57444,GenBank:NM_001113527.1,MGI:MGI:1928895;gbkey=mRNA;gene=Isg20;product=interferon-stimulated protein%2C transcript variant 2;transcript_id=NM_001113527.1;extra_copy_number=0
CM058247.1	Liftoff	CDS	77990967	77991194	.	+	.	ID=cds-NP_001106999.1;Parent=rna-NM_001113527.1;Dbxref=CCDS:CCDS21376.1,GeneID:57444,GenBank:NP_001106999.1,MGI:MGI:1928895;Name=NP_001106999.1;Note=isoform b is encoded by transcript variant 2;gbkey=CDS;gene=Isg20;product=interferon-stimulated gene 20 kDa protein isoform b;protein_id=NP_001106999.1;extra_copy_number=0
CM058247.1	Liftoff	CDS	77993153	77993353	.	+	.	ID=cds-NP_001106999.1;Parent=rna-NM_001113527.1;Dbxref=CCDS:CCDS21376.1,GeneID:57444,GenBank:NP_001106999.1,MGI:MGI:1928895;Name=NP_001106999.1;Note=isoform b is encoded by transcript variant 2;gbkey=CDS;gene=Isg20;product=interferon-stimulated gene 20 kDa protein isoform b;protein_id=NP_001106999.1;extra_copy_number=0
CM058247.1	Liftoff	CDS	77996666	77996782	.	+	.	ID=cds-NP_001106999.1;Parent=rna-NM_001113527.1;Dbxref=CCDS:CCDS21376.1,GeneID:57444,GenBank:NP_001106999.1,MGI:MGI:1928895;Name=NP_001106999.1;Note=isoform b is encoded by transcript variant 2;gbkey=CDS;gene=Isg20;product=interferon-stimulated gene 20 kDa protein isoform b;protein_id=NP_001106999.1;extra_copy_number=0
CM058247.1	Liftoff	gene	78015571	78031121	.	-	.	ID=gene-Gm31213;Dbxref=GeneID:102633372,MGI:MGI:5590372;Name=Gm31213;description=predicted gene%2C 31213;gbkey=Gene;gene=Gm31213;gene_biotype=lncRNA;coverage=1.0;sequence_ID=1.0;extra_copy_number=0;copy_num_ID=gene-Gm31213_0
CM058247.1	Liftoff	lnc_RNA	78015571	78031121	.	-	.	ID=rna-XR_001778183.3;Parent=gene-Gm31213;Dbxref=GeneID:102633372,GenBank:XR_001778183.3,MGI:MGI:5590372;Name=XR_001778183.3;gbkey=ncRNA;gene=Gm31213;model_evidence=Supporting evidence includes similarity to: 3 long SRA reads%2C and 100%25 coverage of the annotated genomic feature by RNAseq alignments%2C including 1 sample with support for all annotated introns;product=predicted gene%2C 31213%2C transcript variant X5;transcript_id=XR_001778183.3;extra_copy_number=0
CM058247.1	Liftoff	exon	78015571	78016340	.	-	.	ID=exon-XR_001778183.3-6;Parent=rna-XR_001778183.3;Dbxref=GeneID:102633372,GenBank:XR_001778183.3,MGI:MGI:5590372;gbkey=ncRNA;gene=Gm31213;product=predicted gene%2C 31213%2C transcript variant X5;transcript_id=XR_001778183.3;extra_copy_number=0
CM058247.1	Liftoff	exon	78022586	78022685	.	-	.	ID=exon-XR_001778183.3-5;Parent=rna-XR_001778183.3;Dbxref=GeneID:102633372,GenBank:XR_001778183.3,MGI:MGI:5590372;gbkey=ncRNA;gene=Gm31213;product=predicted gene%2C 31213%2C transcript variant X5;transcript_id=XR_001778183.3;extra_copy_number=0
CM058247.1	Liftoff	exon	78022923	78023052	.	-	.	ID=exon-XR_001778183.3-4;Parent=rna-XR_001778183.3;Dbxref=GeneID:102633372,GenBank:XR_001778183.3,MGI:MGI:5590372;gbkey=ncRNA;gene=Gm31213;product=predicted gene%2C 31213%2C transcript variant X5;transcript_id=XR_001778183.3;extra_copy_number=0
CM058247.1	Liftoff	exon	78026091	78026257	.	-	.	ID=exon-XR_001778183.3-3;Parent=rna-XR_001778183.3;Dbxref=GeneID:102633372,GenBank:XR_001778183.3,MGI:MGI:5590372;gbkey=ncRNA;gene=Gm31213;product=predicted gene%2C 31213%2C transcript variant X5;transcript_id=XR_001778183.3;extra_copy_number=0
CM058247.1	Liftoff	exon	78028374	78028576	.	-	.	ID=exon-XR_001778183.3-2;Parent=rna-XR_001778183.3;Dbxref=GeneID:102633372,GenBank:XR_001778183.3,MGI:MGI:5590372;gbkey=ncRNA;gene=Gm31213;product=predicted gene%2C 31213%2C transcript variant X5;transcript_id=XR_001778183.3;extra_copy_number=0
CM058247.1	Liftoff	exon	78030470	78031121	.	-	.	ID=exon-XR_001778183.3-1;Parent=rna-XR_001778183.3;Dbxref=GeneID:102633372,GenBank:XR_001778183.3,MGI:MGI:5590372;gbkey=ncRNA;gene=Gm31213;product=predicted gene%2C 31213%2C transcript variant X5;transcript_id=XR_001778183.3;extra_copy_number=0
CM058247.1	Liftoff	lnc_RNA	78015571	78031116	.	-	.	ID=rna-XR_001778185.3;Parent=gene-Gm31213;Dbxref=GeneID:102633372,GenBank:XR_001778185.3,MGI:MGI:5590372;Name=XR_001778185.3;gbkey=ncRNA;gene=Gm31213;model_evidence=Supporting evidence includes similarity to: 3 long SRA reads%2C and 100%25 coverage of the annotated genomic feature by RNAseq alignments%2C including 2 samples with support for all annotated introns;product=predicted gene%2C 31213%2C transcript variant X3;transcript_id=XR_001778185.3;extra_copy_number=0
CM058247.1	Liftoff	exon	78015571	78016340	.	-	.	ID=exon-XR_001778185.3-5;Parent=rna-XR_001778185.3;Dbxref=GeneID:102633372,GenBank:XR_001778185.3,MGI:MGI:5590372;gbkey=ncRNA;gene=Gm31213;product=predicted gene%2C 31213%2C transcript variant X3;transcript_id=XR_001778185.3;extra_copy_number=0
CM058247.1	Liftoff	exon	78022586	78022685	.	-	.	ID=exon-XR_001778185.3-4;Parent=rna-XR_001778185.3;Dbxref=GeneID:102633372,GenBank:XR_001778185.3,MGI:MGI:5590372;gbkey=ncRNA;gene=Gm31213;product=predicted gene%2C 31213%2C transcript variant X3;transcript_id=XR_001778185.3;extra_copy_number=0
CM058247.1	Liftoff	exon	78022923	78023052	.	-	.	ID=exon-XR_001778185.3-3;Parent=rna-XR_001778185.3;Dbxref=GeneID:102633372,GenBank:XR_001778185.3,MGI:MGI:5590372;gbkey=ncRNA;gene=Gm31213;product=predicted gene%2C 31213%2C transcript variant X3;transcript_id=XR_001778185.3;extra_copy_number=0
CM058247.1	Liftoff	exon	78026091	78026257	.	-	.	ID=exon-XR_001778185.3-2;Parent=rna-XR_001778185.3;Dbxref=GeneID:102633372,GenBank:XR_001778185.3,MGI:MGI:5590372;gbkey=ncRNA;gene=Gm31213;product=predicted gene%2C 31213%2C transcript variant X3;transcript_id=XR_001778185.3;extra_copy_number=0
CM058247.1	Liftoff	exon	78030470	78031116	.	-	.	ID=exon-XR_001778185.3-1;Parent=rna-XR_001778185.3;Dbxref=GeneID:102633372,GenBank:XR_001778185.3,MGI:MGI:5590372;gbkey=ncRNA;gene=Gm31213;product=predicted gene%2C 31213%2C transcript variant X3;transcript_id=XR_001778185.3;extra_copy_number=0
CM058247.1	Liftoff	lnc_RNA	78015571	78031110	.	-	.	ID=rna-XR_004934353.1;Parent=gene-Gm31213;Dbxref=GeneID:102633372,GenBank:XR_004934353.1,MGI:MGI:5590372;Name=XR_004934353.1;gbkey=ncRNA;gene=Gm31213;model_evidence=Supporting evidence includes similarity to: 4 long SRA reads%2C and 100%25 coverage of the annotated genomic feature by RNAseq alignments%2C including 3 samples with support for all annotated introns;product=predicted gene%2C 31213%2C transcript variant X4;transcript_id=XR_004934353.1;extra_copy_number=0
CM058247.1	Liftoff	exon	78015571	78016340	.	-	.	ID=exon-XR_004934353.1-4;Parent=rna-XR_004934353.1;Dbxref=GeneID:102633372,GenBank:XR_004934353.1,MGI:MGI:5590372;gbkey=ncRNA;gene=Gm31213;product=predicted gene%2C 31213%2C transcript variant X4;transcript_id=XR_004934353.1;extra_copy_number=0
CM058247.1	Liftoff	exon	78022586	78022685	.	-	.	ID=exon-XR_004934353.1-3;Parent=rna-XR_004934353.1;Dbxref=GeneID:102633372,GenBank:XR_004934353.1,MGI:MGI:5590372;gbkey=ncRNA;gene=Gm31213;product=predicted gene%2C 31213%2C transcript variant X4;transcript_id=XR_004934353.1;extra_copy_number=0
CM058247.1	Liftoff	exon	78026091	78026257	.	-	.	ID=exon-XR_004934353.1-2;Parent=rna-XR_004934353.1;Dbxref=GeneID:102633372,GenBank:XR_004934353.1,MGI:MGI:5590372;gbkey=ncRNA;gene=Gm31213;product=predicted gene%2C 31213%2C transcript variant X4;transcript_id=XR_004934353.1;extra_copy_number=0
CM058247.1	Liftoff	exon	78030470	78031110	.	-	.	ID=exon-XR_004934353.1-1;Parent=rna-XR_004934353.1;Dbxref=GeneID:102633372,GenBank:XR_004934353.1,MGI:MGI:5590372;gbkey=ncRNA;gene=Gm31213;product=predicted gene%2C 31213%2C transcript variant X4;transcript_id=XR_004934353.1;extra_copy_number=0
CM058247.1	Liftoff	lnc_RNA	78015571	78031111	.	-	.	ID=rna-XR_391633.5;Parent=gene-Gm31213;Dbxref=GeneID:102633372,GenBank:XR_391633.5,MGI:MGI:5590372;Name=XR_391633.5;gbkey=ncRNA;gene=Gm31213;model_evidence=Supporting evidence includes similarity to: 4 long SRA reads%2C and 100%25 coverage of the annotated genomic feature by RNAseq alignments%2C including 4 samples with support for all annotated introns;product=predicted gene%2C 31213%2C transcript variant X2;transcript_id=XR_391633.5;extra_copy_number=0
CM058247.1	Liftoff	exon	78015571	78016340	.	-	.	ID=exon-XR_391633.5-4;Parent=rna-XR_391633.5;Dbxref=GeneID:102633372,GenBank:XR_391633.5,MGI:MGI:5590372;gbkey=ncRNA;gene=Gm31213;product=predicted gene%2C 31213%2C transcript variant X2;transcript_id=XR_391633.5;extra_copy_number=0
CM058247.1	Liftoff	exon	78022586	78022685	.	-	.	ID=exon-XR_391633.5-3;Parent=rna-XR_391633.5;Dbxref=GeneID:102633372,GenBank:XR_391633.5,MGI:MGI:5590372;gbkey=ncRNA;gene=Gm31213;product=predicted gene%2C 31213%2C transcript variant X2;transcript_id=XR_391633.5;extra_copy_number=0
CM058247.1	Liftoff	exon	78026091	78026257	.	-	.	ID=exon-XR_391633.5-2;Parent=rna-XR_391633.5;Dbxref=GeneID:102633372,GenBank:XR_391633.5,MGI:MGI:5590372;gbkey=ncRNA;gene=Gm31213;product=predicted gene%2C 31213%2C transcript variant X2;transcript_id=XR_391633.5;extra_copy_number=0
CM058247.1	Liftoff	exon	78028374	78031111	.	-	.	ID=exon-XR_391633.5-1;Parent=rna-XR_391633.5;Dbxref=GeneID:102633372,GenBank:XR_391633.5,MGI:MGI:5590372;gbkey=ncRNA;gene=Gm31213;product=predicted gene%2C 31213%2C transcript variant X2;transcript_id=XR_391633.5;extra_copy_number=0
CM058247.1	Liftoff	lnc_RNA	78015571	78031117	.	-	.	ID=rna-XR_882237.4;Parent=gene-Gm31213;Dbxref=GeneID:102633372,GenBank:XR_882237.4,MGI:MGI:5590372;Name=XR_882237.4;gbkey=ncRNA;gene=Gm31213;model_evidence=Supporting evidence includes similarity to: 3 long SRA reads%2C and 100%25 coverage of the annotated genomic feature by RNAseq alignments%2C including 2 samples with support for all annotated introns;product=predicted gene%2C 31213%2C transcript variant X1;transcript_id=XR_882237.4;extra_copy_number=0
CM058247.1	Liftoff	exon	78015571	78016340	.	-	.	ID=exon-XR_882237.4-5;Parent=rna-XR_882237.4;Dbxref=GeneID:102633372,GenBank:XR_882237.4,MGI:MGI:5590372;gbkey=ncRNA;gene=Gm31213;product=predicted gene%2C 31213%2C transcript variant X1;transcript_id=XR_882237.4;extra_copy_number=0
CM058247.1	Liftoff	exon	78022586	78022685	.	-	.	ID=exon-XR_882237.4-4;Parent=rna-XR_882237.4;Dbxref=GeneID:102633372,GenBank:XR_882237.4,MGI:MGI:5590372;gbkey=ncRNA;gene=Gm31213;product=predicted gene%2C 31213%2C transcript variant X1;transcript_id=XR_882237.4;extra_copy_number=0
CM058247.1	Liftoff	exon	78022923	78023052	.	-	.	ID=exon-XR_882237.4-3;Parent=rna-XR_882237.4;Dbxref=GeneID:102633372,GenBank:XR_882237.4,MGI:MGI:5590372;gbkey=ncRNA;gene=Gm31213;product=predicted gene%2C 31213%2C transcript variant X1;transcript_id=XR_882237.4;extra_copy_number=0
CM058247.1	Liftoff	exon	78026091	78026257	.	-	.	ID=exon-XR_882237.4-2;Parent=rna-XR_882237.4;Dbxref=GeneID:102633372,GenBank:XR_882237.4,MGI:MGI:5590372;gbkey=ncRNA;gene=Gm31213;product=predicted gene%2C 31213%2C transcript variant X1;transcript_id=XR_882237.4;extra_copy_number=0
CM058247.1	Liftoff	exon	78028374	78031117	.	-	.	ID=exon-XR_882237.4-1;Parent=rna-XR_882237.4;Dbxref=GeneID:102633372,GenBank:XR_882237.4,MGI:MGI:5590372;gbkey=ncRNA;gene=Gm31213;product=predicted gene%2C 31213%2C transcript variant X1;transcript_id=XR_882237.4;extra_copy_number=0
CM058247.1	Liftoff	lnc_RNA	78017144	78031121	.	-	.	ID=rna-XR_001778184.3;Parent=gene-Gm31213;Dbxref=GeneID:102633372,GenBank:XR_001778184.3,MGI:MGI:5590372;Name=XR_001778184.3;gbkey=ncRNA;gene=Gm31213;model_evidence=Supporting evidence includes similarity to: 1 long SRA read%2C and 100%25 coverage of the annotated genomic feature by RNAseq alignments%2C including 2 samples with support for all annotated introns;product=predicted gene%2C 31213%2C transcript variant X6;transcript_id=XR_001778184.3;extra_copy_number=0
CM058247.1	Liftoff	exon	78017144	78018351	.	-	.	ID=exon-XR_001778184.3-5;Parent=rna-XR_001778184.3;Dbxref=GeneID:102633372,GenBank:XR_001778184.3,MGI:MGI:5590372;gbkey=ncRNA;gene=Gm31213;product=predicted gene%2C 31213%2C transcript variant X6;transcript_id=XR_001778184.3;extra_copy_number=0
CM058247.1	Liftoff	exon	78022586	78022685	.	-	.	ID=exon-XR_001778184.3-4;Parent=rna-XR_001778184.3;Dbxref=GeneID:102633372,GenBank:XR_001778184.3,MGI:MGI:5590372;gbkey=ncRNA;gene=Gm31213;product=predicted gene%2C 31213%2C transcript variant X6;transcript_id=XR_001778184.3;extra_copy_number=0
CM058247.1	Liftoff	exon	78022923	78023052	.	-	.	ID=exon-XR_001778184.3-3;Parent=rna-XR_001778184.3;Dbxref=GeneID:102633372,GenBank:XR_001778184.3,MGI:MGI:5590372;gbkey=ncRNA;gene=Gm31213;product=predicted gene%2C 31213%2C transcript variant X6;transcript_id=XR_001778184.3;extra_copy_number=0
CM058247.1	Liftoff	exon	78026091	78026257	.	-	.	ID=exon-XR_001778184.3-2;Parent=rna-XR_001778184.3;Dbxref=GeneID:102633372,GenBank:XR_001778184.3,MGI:MGI:5590372;gbkey=ncRNA;gene=Gm31213;product=predicted gene%2C 31213%2C transcript variant X6;transcript_id=XR_001778184.3;extra_copy_number=0
CM058247.1	Liftoff	exon	78028374	78031121	.	-	.	ID=exon-XR_001778184.3-1;Parent=rna-XR_001778184.3;Dbxref=GeneID:102633372,GenBank:XR_001778184.3,MGI:MGI:5590372;gbkey=ncRNA;gene=Gm31213;product=predicted gene%2C 31213%2C transcript variant X6;transcript_id=XR_001778184.3;extra_copy_number=0
CM058247.1	Liftoff	gene	78094703	78129999	.	-	.	ID=gene-Gm26633;Dbxref=GeneID:102633600,MGI:MGI:5477127;Name=Gm26633;description=predicted gene%2C 26633;gbkey=Gene;gene=Gm26633;gene_biotype=lncRNA;coverage=1.0;sequence_ID=1.0;extra_copy_number=0;copy_num_ID=gene-Gm26633_0
CM058247.1	Liftoff	lnc_RNA	78094703	78129999	.	-	.	ID=rna-NR_132432.1;Parent=gene-Gm26633;Dbxref=GeneID:102633600,GenBank:NR_132432.1,MGI:MGI:5477127;Name=NR_132432.1;gbkey=ncRNA;gene=Gm26633;product=predicted gene%2C 26633;transcript_id=NR_132432.1;extra_copy_number=0
CM058247.1	Liftoff	exon	78094703	78097702	.	-	.	ID=exon-NR_132432.1-3;Parent=rna-NR_132432.1;Dbxref=GeneID:102633600,GenBank:NR_132432.1,MGI:MGI:5477127;gbkey=ncRNA;gene=Gm26633;product=predicted gene%2C 26633;transcript_id=NR_132432.1;extra_copy_number=0
CM058247.1	Liftoff	exon	78098462	78098624	.	-	.	ID=exon-NR_132432.1-2;Parent=rna-NR_132432.1;Dbxref=GeneID:102633600,GenBank:NR_132432.1,MGI:MGI:5477127;gbkey=ncRNA;gene=Gm26633;product=predicted gene%2C 26633;transcript_id=NR_132432.1;extra_copy_number=0
CM058247.1	Liftoff	exon	78129907	78129999	.	-	.	ID=exon-NR_132432.1-1;Parent=rna-NR_132432.1;Dbxref=GeneID:102633600,GenBank:NR_132432.1,MGI:MGI:5477127;gbkey=ncRNA;gene=Gm26633;product=predicted gene%2C 26633;transcript_id=NR_132432.1;extra_copy_number=0
CM058247.1	Liftoff	gene	78129902	78191788	.	+	.	ID=gene-Acan;Dbxref=GeneID:11595,MGI:MGI:99602;Name=Acan;description=aggrecan;gbkey=Gene;gene=Acan;gene_biotype=protein_coding;gene_synonym=Agc,Agc1,b2b183Clo,cmd,CSPCP,Cspg1;coverage=1.0;sequence_ID=0.999;valid_ORFs=2;extra_copy_number=0;copy_num_ID=gene-Acan_0
CM058247.1	Liftoff	mRNA	78129902	78191788	.	+	.	ID=rna-NM_001361500.1;Parent=gene-Acan;Dbxref=GeneID:11595,GenBank:NM_001361500.1,MGI:MGI:99602;Name=NM_001361500.1;gbkey=mRNA;gene=Acan;product=aggrecan%2C transcript variant 1;tag=RefSeq Select;transcript_id=NM_001361500.1;matches_ref_protein=False;valid_ORF=True;extra_copy_number=0
CM058247.1	Liftoff	exon	78129902	78130284	.	+	.	ID=exon-NM_001361500.1-1;Parent=rna-NM_001361500.1;Dbxref=GeneID:11595,GenBank:NM_001361500.1,MGI:MGI:99602;gbkey=mRNA;gene=Acan;product=aggrecan%2C transcript variant 1;tag=RefSeq Select;transcript_id=NM_001361500.1;extra_copy_number=0
CM058247.1	Liftoff	exon	78158876	78158952	.	+	.	ID=exon-NM_001361500.1-2;Parent=rna-NM_001361500.1;Dbxref=GeneID:11595,GenBank:NM_001361500.1,MGI:MGI:99602;gbkey=mRNA;gene=Acan;product=aggrecan%2C transcript variant 1;tag=RefSeq Select;transcript_id=NM_001361500.1;extra_copy_number=0
CM058247.1	Liftoff	exon	78161155	78161538	.	+	.	ID=exon-NM_001361500.1-3;Parent=rna-NM_001361500.1;Dbxref=GeneID:11595,GenBank:NM_001361500.1,MGI:MGI:99602;gbkey=mRNA;gene=Acan;product=aggrecan%2C transcript variant 1;tag=RefSeq Select;transcript_id=NM_001361500.1;extra_copy_number=0
CM058247.1	Liftoff	exon	78162950	78163124	.	+	.	ID=exon-NM_001361500.1-4;Parent=rna-NM_001361500.1;Dbxref=GeneID:11595,GenBank:NM_001361500.1,MGI:MGI:99602;gbkey=mRNA;gene=Acan;product=aggrecan%2C transcript variant 1;tag=RefSeq Select;transcript_id=NM_001361500.1;extra_copy_number=0
CM058247.1	Liftoff	exon	78164866	78164993	.	+	.	ID=exon-NM_001361500.1-5;Parent=rna-NM_001361500.1;Dbxref=GeneID:11595,GenBank:NM_001361500.1,MGI:MGI:99602;gbkey=mRNA;gene=Acan;product=aggrecan%2C transcript variant 1;tag=RefSeq Select;transcript_id=NM_001361500.1;extra_copy_number=0
CM058247.1	Liftoff	exon	78166291	78166584	.	+	.	ID=exon-NM_001361500.1-6;Parent=rna-NM_001361500.1;Dbxref=GeneID:11595,GenBank:NM_001361500.1,MGI:MGI:99602;gbkey=mRNA;gene=Acan;product=aggrecan%2C transcript variant 1;tag=RefSeq Select;transcript_id=NM_001361500.1;extra_copy_number=0
CM058247.1	Liftoff	exon	78167627	78168031	.	+	.	ID=exon-NM_001361500.1-7;Parent=rna-NM_001361500.1;Dbxref=GeneID:11595,GenBank:NM_001361500.1,MGI:MGI:99602;gbkey=mRNA;gene=Acan;product=aggrecan%2C transcript variant 1;tag=RefSeq Select;transcript_id=NM_001361500.1;extra_copy_number=0
CM058247.1	Liftoff	exon	78169001	78169175	.	+	.	ID=exon-NM_001361500.1-8;Parent=rna-NM_001361500.1;Dbxref=GeneID:11595,GenBank:NM_001361500.1,MGI:MGI:99602;gbkey=mRNA;gene=Acan;product=aggrecan%2C transcript variant 1;tag=RefSeq Select;transcript_id=NM_001361500.1;extra_copy_number=0
CM058247.1	Liftoff	exon	78169367	78169494	.	+	.	ID=exon-NM_001361500.1-9;Parent=rna-NM_001361500.1;Dbxref=GeneID:11595,GenBank:NM_001361500.1,MGI:MGI:99602;gbkey=mRNA;gene=Acan;product=aggrecan%2C transcript variant 1;tag=RefSeq Select;transcript_id=NM_001361500.1;extra_copy_number=0
CM058247.1	Liftoff	exon	78170670	78170963	.	+	.	ID=exon-NM_001361500.1-10;Parent=rna-NM_001361500.1;Dbxref=GeneID:11595,GenBank:NM_001361500.1,MGI:MGI:99602;gbkey=mRNA;gene=Acan;product=aggrecan%2C transcript variant 1;tag=RefSeq Select;transcript_id=NM_001361500.1;extra_copy_number=0
CM058247.1	Liftoff	exon	78173355	78173570	.	+	.	ID=exon-NM_001361500.1-11;Parent=rna-NM_001361500.1;Dbxref=GeneID:11595,GenBank:NM_001361500.1,MGI:MGI:99602;gbkey=mRNA;gene=Acan;product=aggrecan%2C transcript variant 1;tag=RefSeq Select;transcript_id=NM_001361500.1;extra_copy_number=0
CM058247.1	Liftoff	exon	78174440	78177922	.	+	.	ID=exon-NM_001361500.1-12;Parent=rna-NM_001361500.1;Dbxref=GeneID:11595,GenBank:NM_001361500.1,MGI:MGI:99602;gbkey=mRNA;gene=Acan;product=aggrecan%2C transcript variant 1;tag=RefSeq Select;transcript_id=NM_001361500.1;extra_copy_number=0
CM058247.1	Liftoff	exon	78184804	78184917	.	+	.	ID=exon-NM_001361500.1-13;Parent=rna-NM_001361500.1;Dbxref=GeneID:11595,GenBank:NM_001361500.1,MGI:MGI:99602;gbkey=mRNA;gene=Acan;product=aggrecan%2C transcript variant 1;tag=RefSeq Select;transcript_id=NM_001361500.1;extra_copy_number=0
CM058247.1	Liftoff	exon	78187983	78188141	.	+	.	ID=exon-NM_001361500.1-14;Parent=rna-NM_001361500.1;Dbxref=GeneID:11595,GenBank:NM_001361500.1,MGI:MGI:99602;gbkey=mRNA;gene=Acan;product=aggrecan%2C transcript variant 1;tag=RefSeq Select;transcript_id=NM_001361500.1;extra_copy_number=0
CM058247.1	Liftoff	exon	78188644	78188726	.	+	.	ID=exon-NM_001361500.1-15;Parent=rna-NM_001361500.1;Dbxref=GeneID:11595,GenBank:NM_001361500.1,MGI:MGI:99602;gbkey=mRNA;gene=Acan;product=aggrecan%2C transcript variant 1;tag=RefSeq Select;transcript_id=NM_001361500.1;extra_copy_number=0
CM058247.1	Liftoff	exon	78189363	78189507	.	+	.	ID=exon-NM_001361500.1-16;Parent=rna-NM_001361500.1;Dbxref=GeneID:11595,GenBank:NM_001361500.1,MGI:MGI:99602;gbkey=mRNA;gene=Acan;product=aggrecan%2C transcript variant 1;tag=RefSeq Select;transcript_id=NM_001361500.1;extra_copy_number=0
CM058247.1	Liftoff	exon	78190344	78190526	.	+	.	ID=exon-NM_001361500.1-17;Parent=rna-NM_001361500.1;Dbxref=GeneID:11595,GenBank:NM_001361500.1,MGI:MGI:99602;gbkey=mRNA;gene=Acan;product=aggrecan%2C transcript variant 1;tag=RefSeq Select;transcript_id=NM_001361500.1;extra_copy_number=0
CM058247.1	Liftoff	exon	78190889	78191788	.	+	.	ID=exon-NM_001361500.1-18;Parent=rna-NM_001361500.1;Dbxref=GeneID:11595,GenBank:NM_001361500.1,MGI:MGI:99602;gbkey=mRNA;gene=Acan;product=aggrecan%2C transcript variant 1;tag=RefSeq Select;transcript_id=NM_001361500.1;extra_copy_number=0
CM058247.1	Liftoff	CDS	78158883	78158952	.	+	.	ID=cds-NP_001348429.1;Parent=rna-NM_001361500.1;Dbxref=GeneID:11595,GenBank:NP_001348429.1,MGI:MGI:99602;Name=NP_001348429.1;Note=isoform 1 precursor is encoded by transcript variant 1;gbkey=CDS;gene=Acan;product=aggrecan core protein isoform 1 precursor;protein_id=NP_001348429.1;tag=RefSeq Select;extra_copy_number=0
CM058247.1	Liftoff	CDS	78161155	78161538	.	+	.	ID=cds-NP_001348429.1;Parent=rna-NM_001361500.1;Dbxref=GeneID:11595,GenBank:NP_001348429.1,MGI:MGI:99602;Name=NP_001348429.1;Note=isoform 1 precursor is encoded by transcript variant 1;gbkey=CDS;gene=Acan;product=aggrecan core protein isoform 1 precursor;protein_id=NP_001348429.1;tag=RefSeq Select;extra_copy_number=0
CM058247.1	Liftoff	CDS	78162950	78163124	.	+	.	ID=cds-NP_001348429.1;Parent=rna-NM_001361500.1;Dbxref=GeneID:11595,GenBank:NP_001348429.1,MGI:MGI:99602;Name=NP_001348429.1;Note=isoform 1 precursor is encoded by transcript variant 1;gbkey=CDS;gene=Acan;product=aggrecan core protein isoform 1 precursor;protein_id=NP_001348429.1;tag=RefSeq Select;extra_copy_number=0
CM058247.1	Liftoff	CDS	78164866	78164993	.	+	.	ID=cds-NP_001348429.1;Parent=rna-NM_001361500.1;Dbxref=GeneID:11595,GenBank:NP_001348429.1,MGI:MGI:99602;Name=NP_001348429.1;Note=isoform 1 precursor is encoded by transcript variant 1;gbkey=CDS;gene=Acan;product=aggrecan core protein isoform 1 precursor;protein_id=NP_001348429.1;tag=RefSeq Select;extra_copy_number=0
CM058247.1	Liftoff	CDS	78166291	78166584	.	+	.	ID=cds-NP_001348429.1;Parent=rna-NM_001361500.1;Dbxref=GeneID:11595,GenBank:NP_001348429.1,MGI:MGI:99602;Name=NP_001348429.1;Note=isoform 1 precursor is encoded by transcript variant 1;gbkey=CDS;gene=Acan;product=aggrecan core protein isoform 1 precursor;protein_id=NP_001348429.1;tag=RefSeq Select;extra_copy_number=0
CM058247.1	Liftoff	CDS	78167627	78168031	.	+	.	ID=cds-NP_001348429.1;Parent=rna-NM_001361500.1;Dbxref=GeneID:11595,GenBank:NP_001348429.1,MGI:MGI:99602;Name=NP_001348429.1;Note=isoform 1 precursor is encoded by transcript variant 1;gbkey=CDS;gene=Acan;product=aggrecan core protein isoform 1 precursor;protein_id=NP_001348429.1;tag=RefSeq Select;extra_copy_number=0
CM058247.1	Liftoff	CDS	78169001	78169175	.	+	.	ID=cds-NP_001348429.1;Parent=rna-NM_001361500.1;Dbxref=GeneID:11595,GenBank:NP_001348429.1,MGI:MGI:99602;Name=NP_001348429.1;Note=isoform 1 precursor is encoded by transcript variant 1;gbkey=CDS;gene=Acan;product=aggrecan core protein isoform 1 precursor;protein_id=NP_001348429.1;tag=RefSeq Select;extra_copy_number=0
CM058247.1	Liftoff	CDS	78169367	78169494	.	+	.	ID=cds-NP_001348429.1;Parent=rna-NM_001361500.1;Dbxref=GeneID:11595,GenBank:NP_001348429.1,MGI:MGI:99602;Name=NP_001348429.1;Note=isoform 1 precursor is encoded by transcript variant 1;gbkey=CDS;gene=Acan;product=aggrecan core protein isoform 1 precursor;protein_id=NP_001348429.1;tag=RefSeq Select;extra_copy_number=0
CM058247.1	Liftoff	CDS	78170670	78170963	.	+	.	ID=cds-NP_001348429.1;Parent=rna-NM_001361500.1;Dbxref=GeneID:11595,GenBank:NP_001348429.1,MGI:MGI:99602;Name=NP_001348429.1;Note=isoform 1 precursor is encoded by transcript variant 1;gbkey=CDS;gene=Acan;product=aggrecan core protein isoform 1 precursor;protein_id=NP_001348429.1;tag=RefSeq Select;extra_copy_number=0
CM058247.1	Liftoff	CDS	78173355	78173570	.	+	.	ID=cds-NP_001348429.1;Parent=rna-NM_001361500.1;Dbxref=GeneID:11595,GenBank:NP_001348429.1,MGI:MGI:99602;Name=NP_001348429.1;Note=isoform 1 precursor is encoded by transcript variant 1;gbkey=CDS;gene=Acan;product=aggrecan core protein isoform 1 precursor;protein_id=NP_001348429.1;tag=RefSeq Select;extra_copy_number=0
CM058247.1	Liftoff	CDS	78174440	78177922	.	+	.	ID=cds-NP_001348429.1;Parent=rna-NM_001361500.1;Dbxref=GeneID:11595,GenBank:NP_001348429.1,MGI:MGI:99602;Name=NP_001348429.1;Note=isoform 1 precursor is encoded by transcript variant 1;gbkey=CDS;gene=Acan;product=aggrecan core protein isoform 1 precursor;protein_id=NP_001348429.1;tag=RefSeq Select;extra_copy_number=0
CM058247.1	Liftoff	CDS	78184804	78184917	.	+	.	ID=cds-NP_001348429.1;Parent=rna-NM_001361500.1;Dbxref=GeneID:11595,GenBank:NP_001348429.1,MGI:MGI:99602;Name=NP_001348429.1;Note=isoform 1 precursor is encoded by transcript variant 1;gbkey=CDS;gene=Acan;product=aggrecan core protein isoform 1 precursor;protein_id=NP_001348429.1;tag=RefSeq Select;extra_copy_number=0
CM058247.1	Liftoff	CDS	78187983	78188141	.	+	.	ID=cds-NP_001348429.1;Parent=rna-NM_001361500.1;Dbxref=GeneID:11595,GenBank:NP_001348429.1,MGI:MGI:99602;Name=NP_001348429.1;Note=isoform 1 precursor is encoded by transcript variant 1;gbkey=CDS;gene=Acan;product=aggrecan core protein isoform 1 precursor;protein_id=NP_001348429.1;tag=RefSeq Select;extra_copy_number=0
CM058247.1	Liftoff	CDS	78188644	78188726	.	+	.	ID=cds-NP_001348429.1;Parent=rna-NM_001361500.1;Dbxref=GeneID:11595,GenBank:NP_001348429.1,MGI:MGI:99602;Name=NP_001348429.1;Note=isoform 1 precursor is encoded by transcript variant 1;gbkey=CDS;gene=Acan;product=aggrecan core protein isoform 1 precursor;protein_id=NP_001348429.1;tag=RefSeq Select;extra_copy_number=0
CM058247.1	Liftoff	CDS	78189363	78189507	.	+	.	ID=cds-NP_001348429.1;Parent=rna-NM_001361500.1;Dbxref=GeneID:11595,GenBank:NP_001348429.1,MGI:MGI:99602;Name=NP_001348429.1;Note=isoform 1 precursor is encoded by transcript variant 1;gbkey=CDS;gene=Acan;product=aggrecan core protein isoform 1 precursor;protein_id=NP_001348429.1;tag=RefSeq Select;extra_copy_number=0
CM058247.1	Liftoff	CDS	78190344	78190526	.	+	.	ID=cds-NP_001348429.1;Parent=rna-NM_001361500.1;Dbxref=GeneID:11595,GenBank:NP_001348429.1,MGI:MGI:99602;Name=NP_001348429.1;Note=isoform 1 precursor is encoded by transcript variant 1;gbkey=CDS;gene=Acan;product=aggrecan core protein isoform 1 precursor;protein_id=NP_001348429.1;tag=RefSeq Select;extra_copy_number=0
CM058247.1	Liftoff	CDS	78190889	78190965	.	+	.	ID=cds-NP_001348429.1;Parent=rna-NM_001361500.1;Dbxref=GeneID:11595,GenBank:NP_001348429.1,MGI:MGI:99602;Name=NP_001348429.1;Note=isoform 1 precursor is encoded by transcript variant 1;gbkey=CDS;gene=Acan;product=aggrecan core protein isoform 1 precursor;protein_id=NP_001348429.1;tag=RefSeq Select;extra_copy_number=0
CM058247.1	Liftoff	mRNA	78129902	78191788	.	+	.	ID=rna-NM_007424.3;Parent=gene-Acan;Dbxref=GeneID:11595,GenBank:NM_007424.3,MGI:MGI:99602;Name=NM_007424.3;gbkey=mRNA;gene=Acan;product=aggrecan%2C transcript variant 2;transcript_id=NM_007424.3;matches_ref_protein=False;valid_ORF=True;extra_copy_number=0
CM058247.1	Liftoff	exon	78129902	78130284	.	+	.	ID=exon-NM_007424.3-1;Parent=rna-NM_007424.3;Dbxref=GeneID:11595,GenBank:NM_007424.3,MGI:MGI:99602;gbkey=mRNA;gene=Acan;product=aggrecan%2C transcript variant 2;transcript_id=NM_007424.3;extra_copy_number=0
CM058247.1	Liftoff	exon	78158876	78158952	.	+	.	ID=exon-NM_007424.3-2;Parent=rna-NM_007424.3;Dbxref=GeneID:11595,GenBank:NM_007424.3,MGI:MGI:99602;gbkey=mRNA;gene=Acan;product=aggrecan%2C transcript variant 2;transcript_id=NM_007424.3;extra_copy_number=0
CM058247.1	Liftoff	exon	78161155	78161538	.	+	.	ID=exon-NM_007424.3-3;Parent=rna-NM_007424.3;Dbxref=GeneID:11595,GenBank:NM_007424.3,MGI:MGI:99602;gbkey=mRNA;gene=Acan;product=aggrecan%2C transcript variant 2;transcript_id=NM_007424.3;extra_copy_number=0
CM058247.1	Liftoff	exon	78162950	78163124	.	+	.	ID=exon-NM_007424.3-4;Parent=rna-NM_007424.3;Dbxref=GeneID:11595,GenBank:NM_007424.3,MGI:MGI:99602;gbkey=mRNA;gene=Acan;product=aggrecan%2C transcript variant 2;transcript_id=NM_007424.3;extra_copy_number=0
CM058247.1	Liftoff	exon	78164866	78164993	.	+	.	ID=exon-NM_007424.3-5;Parent=rna-NM_007424.3;Dbxref=GeneID:11595,GenBank:NM_007424.3,MGI:MGI:99602;gbkey=mRNA;gene=Acan;product=aggrecan%2C transcript variant 2;transcript_id=NM_007424.3;extra_copy_number=0
CM058247.1	Liftoff	exon	78166291	78166584	.	+	.	ID=exon-NM_007424.3-6;Parent=rna-NM_007424.3;Dbxref=GeneID:11595,GenBank:NM_007424.3,MGI:MGI:99602;gbkey=mRNA;gene=Acan;product=aggrecan%2C transcript variant 2;transcript_id=NM_007424.3;extra_copy_number=0
CM058247.1	Liftoff	exon	78167627	78168031	.	+	.	ID=exon-NM_007424.3-7;Parent=rna-NM_007424.3;Dbxref=GeneID:11595,GenBank:NM_007424.3,MGI:MGI:99602;gbkey=mRNA;gene=Acan;product=aggrecan%2C transcript variant 2;transcript_id=NM_007424.3;extra_copy_number=0
CM058247.1	Liftoff	exon	78169001	78169175	.	+	.	ID=exon-NM_007424.3-8;Parent=rna-NM_007424.3;Dbxref=GeneID:11595,GenBank:NM_007424.3,MGI:MGI:99602;gbkey=mRNA;gene=Acan;product=aggrecan%2C transcript variant 2;transcript_id=NM_007424.3;extra_copy_number=0
CM058247.1	Liftoff	exon	78169367	78169494	.	+	.	ID=exon-NM_007424.3-9;Parent=rna-NM_007424.3;Dbxref=GeneID:11595,GenBank:NM_007424.3,MGI:MGI:99602;gbkey=mRNA;gene=Acan;product=aggrecan%2C transcript variant 2;transcript_id=NM_007424.3;extra_copy_number=0
CM058247.1	Liftoff	exon	78170670	78170963	.	+	.	ID=exon-NM_007424.3-10;Parent=rna-NM_007424.3;Dbxref=GeneID:11595,GenBank:NM_007424.3,MGI:MGI:99602;gbkey=mRNA;gene=Acan;product=aggrecan%2C transcript variant 2;transcript_id=NM_007424.3;extra_copy_number=0
CM058247.1	Liftoff	exon	78173355	78173570	.	+	.	ID=exon-NM_007424.3-11;Parent=rna-NM_007424.3;Dbxref=GeneID:11595,GenBank:NM_007424.3,MGI:MGI:99602;gbkey=mRNA;gene=Acan;product=aggrecan%2C transcript variant 2;transcript_id=NM_007424.3;extra_copy_number=0
CM058247.1	Liftoff	exon	78174440	78177922	.	+	.	ID=exon-NM_007424.3-12;Parent=rna-NM_007424.3;Dbxref=GeneID:11595,GenBank:NM_007424.3,MGI:MGI:99602;gbkey=mRNA;gene=Acan;product=aggrecan%2C transcript variant 2;transcript_id=NM_007424.3;extra_copy_number=0
CM058247.1	Liftoff	exon	78187983	78188141	.	+	.	ID=exon-NM_007424.3-13;Parent=rna-NM_007424.3;Dbxref=GeneID:11595,GenBank:NM_007424.3,MGI:MGI:99602;gbkey=mRNA;gene=Acan;product=aggrecan%2C transcript variant 2;transcript_id=NM_007424.3;extra_copy_number=0
CM058247.1	Liftoff	exon	78188644	78188726	.	+	.	ID=exon-NM_007424.3-14;Parent=rna-NM_007424.3;Dbxref=GeneID:11595,GenBank:NM_007424.3,MGI:MGI:99602;gbkey=mRNA;gene=Acan;product=aggrecan%2C transcript variant 2;transcript_id=NM_007424.3;extra_copy_number=0
CM058247.1	Liftoff	exon	78189363	78189507	.	+	.	ID=exon-NM_007424.3-15;Parent=rna-NM_007424.3;Dbxref=GeneID:11595,GenBank:NM_007424.3,MGI:MGI:99602;gbkey=mRNA;gene=Acan;product=aggrecan%2C transcript variant 2;transcript_id=NM_007424.3;extra_copy_number=0
CM058247.1	Liftoff	exon	78190344	78190526	.	+	.	ID=exon-NM_007424.3-16;Parent=rna-NM_007424.3;Dbxref=GeneID:11595,GenBank:NM_007424.3,MGI:MGI:99602;gbkey=mRNA;gene=Acan;product=aggrecan%2C transcript variant 2;transcript_id=NM_007424.3;extra_copy_number=0
CM058247.1	Liftoff	exon	78190889	78191788	.	+	.	ID=exon-NM_007424.3-17;Parent=rna-NM_007424.3;Dbxref=GeneID:11595,GenBank:NM_007424.3,MGI:MGI:99602;gbkey=mRNA;gene=Acan;product=aggrecan%2C transcript variant 2;transcript_id=NM_007424.3;extra_copy_number=0
CM058247.1	Liftoff	CDS	78158883	78158952	.	+	.	ID=cds-NP_031450.2;Parent=rna-NM_007424.3;Dbxref=CCDS:CCDS21377.1,GeneID:11595,GenBank:NP_031450.2,MGI:MGI:99602;Name=NP_031450.2;Note=isoform 2 precursor is encoded by transcript variant 2;gbkey=CDS;gene=Acan;product=aggrecan core protein isoform 2 precursor;protein_id=NP_031450.2;extra_copy_number=0
CM058247.1	Liftoff	CDS	78161155	78161538	.	+	.	ID=cds-NP_031450.2;Parent=rna-NM_007424.3;Dbxref=CCDS:CCDS21377.1,GeneID:11595,GenBank:NP_031450.2,MGI:MGI:99602;Name=NP_031450.2;Note=isoform 2 precursor is encoded by transcript variant 2;gbkey=CDS;gene=Acan;product=aggrecan core protein isoform 2 precursor;protein_id=NP_031450.2;extra_copy_number=0
CM058247.1	Liftoff	CDS	78162950	78163124	.	+	.	ID=cds-NP_031450.2;Parent=rna-NM_007424.3;Dbxref=CCDS:CCDS21377.1,GeneID:11595,GenBank:NP_031450.2,MGI:MGI:99602;Name=NP_031450.2;Note=isoform 2 precursor is encoded by transcript variant 2;gbkey=CDS;gene=Acan;product=aggrecan core protein isoform 2 precursor;protein_id=NP_031450.2;extra_copy_number=0
CM058247.1	Liftoff	CDS	78164866	78164993	.	+	.	ID=cds-NP_031450.2;Parent=rna-NM_007424.3;Dbxref=CCDS:CCDS21377.1,GeneID:11595,GenBank:NP_031450.2,MGI:MGI:99602;Name=NP_031450.2;Note=isoform 2 precursor is encoded by transcript variant 2;gbkey=CDS;gene=Acan;product=aggrecan core protein isoform 2 precursor;protein_id=NP_031450.2;extra_copy_number=0
CM058247.1	Liftoff	CDS	78166291	78166584	.	+	.	ID=cds-NP_031450.2;Parent=rna-NM_007424.3;Dbxref=CCDS:CCDS21377.1,GeneID:11595,GenBank:NP_031450.2,MGI:MGI:99602;Name=NP_031450.2;Note=isoform 2 precursor is encoded by transcript variant 2;gbkey=CDS;gene=Acan;product=aggrecan core protein isoform 2 precursor;protein_id=NP_031450.2;extra_copy_number=0
CM058247.1	Liftoff	CDS	78167627	78168031	.	+	.	ID=cds-NP_031450.2;Parent=rna-NM_007424.3;Dbxref=CCDS:CCDS21377.1,GeneID:11595,GenBank:NP_031450.2,MGI:MGI:99602;Name=NP_031450.2;Note=isoform 2 precursor is encoded by transcript variant 2;gbkey=CDS;gene=Acan;product=aggrecan core protein isoform 2 precursor;protein_id=NP_031450.2;extra_copy_number=0
CM058247.1	Liftoff	CDS	78169001	78169175	.	+	.	ID=cds-NP_031450.2;Parent=rna-NM_007424.3;Dbxref=CCDS:CCDS21377.1,GeneID:11595,GenBank:NP_031450.2,MGI:MGI:99602;Name=NP_031450.2;Note=isoform 2 precursor is encoded by transcript variant 2;gbkey=CDS;gene=Acan;product=aggrecan core protein isoform 2 precursor;protein_id=NP_031450.2;extra_copy_number=0
CM058247.1	Liftoff	CDS	78169367	78169494	.	+	.	ID=cds-NP_031450.2;Parent=rna-NM_007424.3;Dbxref=CCDS:CCDS21377.1,GeneID:11595,GenBank:NP_031450.2,MGI:MGI:99602;Name=NP_031450.2;Note=isoform 2 precursor is encoded by transcript variant 2;gbkey=CDS;gene=Acan;product=aggrecan core protein isoform 2 precursor;protein_id=NP_031450.2;extra_copy_number=0
CM058247.1	Liftoff	CDS	78170670	78170963	.	+	.	ID=cds-NP_031450.2;Parent=rna-NM_007424.3;Dbxref=CCDS:CCDS21377.1,GeneID:11595,GenBank:NP_031450.2,MGI:MGI:99602;Name=NP_031450.2;Note=isoform 2 precursor is encoded by transcript variant 2;gbkey=CDS;gene=Acan;product=aggrecan core protein isoform 2 precursor;protein_id=NP_031450.2;extra_copy_number=0
CM058247.1	Liftoff	CDS	78173355	78173570	.	+	.	ID=cds-NP_031450.2;Parent=rna-NM_007424.3;Dbxref=CCDS:CCDS21377.1,GeneID:11595,GenBank:NP_031450.2,MGI:MGI:99602;Name=NP_031450.2;Note=isoform 2 precursor is encoded by transcript variant 2;gbkey=CDS;gene=Acan;product=aggrecan core protein isoform 2 precursor;protein_id=NP_031450.2;extra_copy_number=0
CM058247.1	Liftoff	CDS	78174440	78177922	.	+	.	ID=cds-NP_031450.2;Parent=rna-NM_007424.3;Dbxref=CCDS:CCDS21377.1,GeneID:11595,GenBank:NP_031450.2,MGI:MGI:99602;Name=NP_031450.2;Note=isoform 2 precursor is encoded by transcript variant 2;gbkey=CDS;gene=Acan;product=aggrecan core protein isoform 2 precursor;protein_id=NP_031450.2;extra_copy_number=0
CM058247.1	Liftoff	CDS	78187983	78188141	.	+	.	ID=cds-NP_031450.2;Parent=rna-NM_007424.3;Dbxref=CCDS:CCDS21377.1,GeneID:11595,GenBank:NP_031450.2,MGI:MGI:99602;Name=NP_031450.2;Note=isoform 2 precursor is encoded by transcript variant 2;gbkey=CDS;gene=Acan;product=aggrecan core protein isoform 2 precursor;protein_id=NP_031450.2;extra_copy_number=0
CM058247.1	Liftoff	CDS	78188644	78188726	.	+	.	ID=cds-NP_031450.2;Parent=rna-NM_007424.3;Dbxref=CCDS:CCDS21377.1,GeneID:11595,GenBank:NP_031450.2,MGI:MGI:99602;Name=NP_031450.2;Note=isoform 2 precursor is encoded by transcript variant 2;gbkey=CDS;gene=Acan;product=aggrecan core protein isoform 2 precursor;protein_id=NP_031450.2;extra_copy_number=0
CM058247.1	Liftoff	CDS	78189363	78189507	.	+	.	ID=cds-NP_031450.2;Parent=rna-NM_007424.3;Dbxref=CCDS:CCDS21377.1,GeneID:11595,GenBank:NP_031450.2,MGI:MGI:99602;Name=NP_031450.2;Note=isoform 2 precursor is encoded by transcript variant 2;gbkey=CDS;gene=Acan;product=aggrecan core protein isoform 2 precursor;protein_id=NP_031450.2;extra_copy_number=0
CM058247.1	Liftoff	CDS	78190344	78190526	.	+	.	ID=cds-NP_031450.2;Parent=rna-NM_007424.3;Dbxref=CCDS:CCDS21377.1,GeneID:11595,GenBank:NP_031450.2,MGI:MGI:99602;Name=NP_031450.2;Note=isoform 2 precursor is encoded by transcript variant 2;gbkey=CDS;gene=Acan;product=aggrecan core protein isoform 2 precursor;protein_id=NP_031450.2;extra_copy_number=0
CM058247.1	Liftoff	CDS	78190889	78190965	.	+	.	ID=cds-NP_031450.2;Parent=rna-NM_007424.3;Dbxref=CCDS:CCDS21377.1,GeneID:11595,GenBank:NP_031450.2,MGI:MGI:99602;Name=NP_031450.2;Note=isoform 2 precursor is encoded by transcript variant 2;gbkey=CDS;gene=Acan;product=aggrecan core protein isoform 2 precursor;protein_id=NP_031450.2;extra_copy_number=0
CM058247.1	Liftoff	gene	78193716	78210109	.	-	.	ID=gene-Hapln3;Dbxref=GeneID:67666,MGI:MGI:1914916;Name=Hapln3;description=hyaluronan and proteoglycan link protein 3;gbkey=Gene;gene=Hapln3;gene_biotype=protein_coding;gene_synonym=4930554N11Rik,Lpr3;coverage=1.0;sequence_ID=0.999;valid_ORFs=5;extra_copy_number=0;copy_num_ID=gene-Hapln3_0
CM058247.1	Liftoff	mRNA	78193716	78207771	.	-	.	ID=rna-NM_178255.3;Parent=gene-Hapln3;Dbxref=GeneID:67666,GenBank:NM_178255.3,MGI:MGI:1914916;Name=NM_178255.3;gbkey=mRNA;gene=Hapln3;product=hyaluronan and proteoglycan link protein 3;tag=RefSeq Select;transcript_id=NM_178255.3;matches_ref_protein=True;valid_ORF=True;extra_copy_number=0
CM058247.1	Liftoff	exon	78193716	78194182	.	-	.	ID=exon-NM_178255.3-5;Parent=rna-NM_178255.3;Dbxref=GeneID:67666,GenBank:NM_178255.3,MGI:MGI:1914916;gbkey=mRNA;gene=Hapln3;product=hyaluronan and proteoglycan link protein 3;tag=RefSeq Select;transcript_id=NM_178255.3;extra_copy_number=0
CM058247.1	Liftoff	exon	78194538	78194840	.	-	.	ID=exon-NM_178255.3-4;Parent=rna-NM_178255.3;Dbxref=GeneID:67666,GenBank:NM_178255.3,MGI:MGI:1914916;gbkey=mRNA;gene=Hapln3;product=hyaluronan and proteoglycan link protein 3;tag=RefSeq Select;transcript_id=NM_178255.3;extra_copy_number=0
CM058247.1	Liftoff	exon	78198336	78198704	.	-	.	ID=exon-NM_178255.3-3;Parent=rna-NM_178255.3;Dbxref=GeneID:67666,GenBank:NM_178255.3,MGI:MGI:1914916;gbkey=mRNA;gene=Hapln3;product=hyaluronan and proteoglycan link protein 3;tag=RefSeq Select;transcript_id=NM_178255.3;extra_copy_number=0
CM058247.1	Liftoff	exon	78200059	78200240	.	-	.	ID=exon-NM_178255.3-2;Parent=rna-NM_178255.3;Dbxref=GeneID:67666,GenBank:NM_178255.3,MGI:MGI:1914916;gbkey=mRNA;gene=Hapln3;product=hyaluronan and proteoglycan link protein 3;tag=RefSeq Select;transcript_id=NM_178255.3;extra_copy_number=0
CM058247.1	Liftoff	exon	78207660	78207771	.	-	.	ID=exon-NM_178255.3-1;Parent=rna-NM_178255.3;Dbxref=GeneID:67666,GenBank:NM_178255.3,MGI:MGI:1914916;gbkey=mRNA;gene=Hapln3;product=hyaluronan and proteoglycan link protein 3;tag=RefSeq Select;transcript_id=NM_178255.3;extra_copy_number=0
CM058247.1	Liftoff	CDS	78193899	78194182	.	-	.	ID=cds-NP_839986.2;Parent=rna-NM_178255.3;Dbxref=CCDS:CCDS21378.1,GeneID:67666,GenBank:NP_839986.2,MGI:MGI:1914916;Name=NP_839986.2;gbkey=CDS;gene=Hapln3;product=hyaluronan and proteoglycan link protein 3 precursor;protein_id=NP_839986.2;tag=RefSeq Select;extra_copy_number=0
CM058247.1	Liftoff	CDS	78194538	78194840	.	-	.	ID=cds-NP_839986.2;Parent=rna-NM_178255.3;Dbxref=CCDS:CCDS21378.1,GeneID:67666,GenBank:NP_839986.2,MGI:MGI:1914916;Name=NP_839986.2;gbkey=CDS;gene=Hapln3;product=hyaluronan and proteoglycan link protein 3 precursor;protein_id=NP_839986.2;tag=RefSeq Select;extra_copy_number=0
CM058247.1	Liftoff	CDS	78198336	78198704	.	-	.	ID=cds-NP_839986.2;Parent=rna-NM_178255.3;Dbxref=CCDS:CCDS21378.1,GeneID:67666,GenBank:NP_839986.2,MGI:MGI:1914916;Name=NP_839986.2;gbkey=CDS;gene=Hapln3;product=hyaluronan and proteoglycan link protein 3 precursor;protein_id=NP_839986.2;tag=RefSeq Select;extra_copy_number=0
CM058247.1	Liftoff	CDS	78200059	78200182	.	-	.	ID=cds-NP_839986.2;Parent=rna-NM_178255.3;Dbxref=CCDS:CCDS21378.1,GeneID:67666,GenBank:NP_839986.2,MGI:MGI:1914916;Name=NP_839986.2;gbkey=CDS;gene=Hapln3;product=hyaluronan and proteoglycan link protein 3 precursor;protein_id=NP_839986.2;tag=RefSeq Select;extra_copy_number=0
CM058247.1	Liftoff	mRNA	78193722	78207896	.	-	.	ID=rna-XM_006541127.5;Parent=gene-Hapln3;Dbxref=GeneID:67666,GenBank:XM_006541127.5,MGI:MGI:1914916;Name=XM_006541127.5;gbkey=mRNA;gene=Hapln3;model_evidence=Supporting evidence includes similarity to: 1 EST%2C 15 Proteins%2C 43 long SRA reads%2C and 100%25 coverage of the annotated genomic feature by RNAseq alignments%2C including 3 samples with support for all annotated introns;product=hyaluronan and proteoglycan link protein 3%2C transcript variant X2;transcript_id=XM_006541127.5;matches_ref_protein=True;valid_ORF=True;extra_copy_number=0
CM058247.1	Liftoff	exon	78193722	78194182	.	-	.	ID=exon-XM_006541127.5-6;Parent=rna-XM_006541127.5;Dbxref=GeneID:67666,GenBank:XM_006541127.5,MGI:MGI:1914916;gbkey=mRNA;gene=Hapln3;product=hyaluronan and proteoglycan link protein 3%2C transcript variant X2;transcript_id=XM_006541127.5;extra_copy_number=0
CM058247.1	Liftoff	exon	78194538	78194840	.	-	.	ID=exon-XM_006541127.5-5;Parent=rna-XM_006541127.5;Dbxref=GeneID:67666,GenBank:XM_006541127.5,MGI:MGI:1914916;gbkey=mRNA;gene=Hapln3;product=hyaluronan and proteoglycan link protein 3%2C transcript variant X2;transcript_id=XM_006541127.5;extra_copy_number=0
CM058247.1	Liftoff	exon	78198336	78198704	.	-	.	ID=exon-XM_006541127.5-4;Parent=rna-XM_006541127.5;Dbxref=GeneID:67666,GenBank:XM_006541127.5,MGI:MGI:1914916;gbkey=mRNA;gene=Hapln3;product=hyaluronan and proteoglycan link protein 3%2C transcript variant X2;transcript_id=XM_006541127.5;extra_copy_number=0
CM058247.1	Liftoff	exon	78200059	78200240	.	-	.	ID=exon-XM_006541127.5-3;Parent=rna-XM_006541127.5;Dbxref=GeneID:67666,GenBank:XM_006541127.5,MGI:MGI:1914916;gbkey=mRNA;gene=Hapln3;product=hyaluronan and proteoglycan link protein 3%2C transcript variant X2;transcript_id=XM_006541127.5;extra_copy_number=0
CM058247.1	Liftoff	exon	78206577	78206670	.	-	.	ID=exon-XM_006541127.5-2;Parent=rna-XM_006541127.5;Dbxref=GeneID:67666,GenBank:XM_006541127.5,MGI:MGI:1914916;gbkey=mRNA;gene=Hapln3;product=hyaluronan and proteoglycan link protein 3%2C transcript variant X2;transcript_id=XM_006541127.5;extra_copy_number=0
CM058247.1	Liftoff	exon	78207660	78207896	.	-	.	ID=exon-XM_006541127.5-1;Parent=rna-XM_006541127.5;Dbxref=GeneID:67666,GenBank:XM_006541127.5,MGI:MGI:1914916;gbkey=mRNA;gene=Hapln3;product=hyaluronan and proteoglycan link protein 3%2C transcript variant X2;transcript_id=XM_006541127.5;extra_copy_number=0
CM058247.1	Liftoff	CDS	78193899	78194182	.	-	.	ID=cds-XP_006541190.1;Parent=rna-XM_006541127.5;Dbxref=GeneID:67666,GenBank:XP_006541190.1,MGI:MGI:1914916;Name=XP_006541190.1;gbkey=CDS;gene=Hapln3;product=hyaluronan and proteoglycan link protein 3 isoform X2;protein_id=XP_006541190.1;extra_copy_number=0
CM058247.1	Liftoff	CDS	78194538	78194840	.	-	.	ID=cds-XP_006541190.1;Parent=rna-XM_006541127.5;Dbxref=GeneID:67666,GenBank:XP_006541190.1,MGI:MGI:1914916;Name=XP_006541190.1;gbkey=CDS;gene=Hapln3;product=hyaluronan and proteoglycan link protein 3 isoform X2;protein_id=XP_006541190.1;extra_copy_number=0
CM058247.1	Liftoff	CDS	78198336	78198704	.	-	.	ID=cds-XP_006541190.1;Parent=rna-XM_006541127.5;Dbxref=GeneID:67666,GenBank:XP_006541190.1,MGI:MGI:1914916;Name=XP_006541190.1;gbkey=CDS;gene=Hapln3;product=hyaluronan and proteoglycan link protein 3 isoform X2;protein_id=XP_006541190.1;extra_copy_number=0
CM058247.1	Liftoff	CDS	78200059	78200182	.	-	.	ID=cds-XP_006541190.1;Parent=rna-XM_006541127.5;Dbxref=GeneID:67666,GenBank:XP_006541190.1,MGI:MGI:1914916;Name=XP_006541190.1;gbkey=CDS;gene=Hapln3;product=hyaluronan and proteoglycan link protein 3 isoform X2;protein_id=XP_006541190.1;extra_copy_number=0
CM058247.1	Liftoff	mRNA	78193722	78210109	.	-	.	ID=rna-XM_006541128.5;Parent=gene-Hapln3;Dbxref=GeneID:67666,GenBank:XM_006541128.5,MGI:MGI:1914916;Name=XM_006541128.5;gbkey=mRNA;gene=Hapln3;model_evidence=Supporting evidence includes similarity to: 1 EST%2C 15 Proteins%2C 51 long SRA reads%2C and 97%25 coverage of the annotated genomic feature by RNAseq alignments%2C including 7 samples with support for all annotated introns;product=hyaluronan and proteoglycan link protein 3%2C transcript variant X4;transcript_id=XM_006541128.5;matches_ref_protein=True;valid_ORF=True;extra_copy_number=0
CM058247.1	Liftoff	exon	78193722	78194182	.	-	.	ID=exon-XM_006541128.5-5;Parent=rna-XM_006541128.5;Dbxref=GeneID:67666,GenBank:XM_006541128.5,MGI:MGI:1914916;gbkey=mRNA;gene=Hapln3;product=hyaluronan and proteoglycan link protein 3%2C transcript variant X4;transcript_id=XM_006541128.5;extra_copy_number=0
CM058247.1	Liftoff	exon	78194538	78194840	.	-	.	ID=exon-XM_006541128.5-4;Parent=rna-XM_006541128.5;Dbxref=GeneID:67666,GenBank:XM_006541128.5,MGI:MGI:1914916;gbkey=mRNA;gene=Hapln3;product=hyaluronan and proteoglycan link protein 3%2C transcript variant X4;transcript_id=XM_006541128.5;extra_copy_number=0
CM058247.1	Liftoff	exon	78198336	78198704	.	-	.	ID=exon-XM_006541128.5-3;Parent=rna-XM_006541128.5;Dbxref=GeneID:67666,GenBank:XM_006541128.5,MGI:MGI:1914916;gbkey=mRNA;gene=Hapln3;product=hyaluronan and proteoglycan link protein 3%2C transcript variant X4;transcript_id=XM_006541128.5;extra_copy_number=0
CM058247.1	Liftoff	exon	78200059	78200240	.	-	.	ID=exon-XM_006541128.5-2;Parent=rna-XM_006541128.5;Dbxref=GeneID:67666,GenBank:XM_006541128.5,MGI:MGI:1914916;gbkey=mRNA;gene=Hapln3;product=hyaluronan and proteoglycan link protein 3%2C transcript variant X4;transcript_id=XM_006541128.5;extra_copy_number=0
CM058247.1	Liftoff	exon	78207903	78210109	.	-	.	ID=exon-XM_006541128.5-1;Parent=rna-XM_006541128.5;Dbxref=GeneID:67666,GenBank:XM_006541128.5,MGI:MGI:1914916;gbkey=mRNA;gene=Hapln3;product=hyaluronan and proteoglycan link protein 3%2C transcript variant X4;transcript_id=XM_006541128.5;extra_copy_number=0
CM058247.1	Liftoff	CDS	78193899	78194182	.	-	.	ID=cds-XP_006541191.1;Parent=rna-XM_006541128.5;Dbxref=GeneID:67666,GenBank:XP_006541191.1,MGI:MGI:1914916;Name=XP_006541191.1;gbkey=CDS;gene=Hapln3;product=hyaluronan and proteoglycan link protein 3 isoform X2;protein_id=XP_006541191.1;extra_copy_number=0
CM058247.1	Liftoff	CDS	78194538	78194840	.	-	.	ID=cds-XP_006541191.1;Parent=rna-XM_006541128.5;Dbxref=GeneID:67666,GenBank:XP_006541191.1,MGI:MGI:1914916;Name=XP_006541191.1;gbkey=CDS;gene=Hapln3;product=hyaluronan and proteoglycan link protein 3 isoform X2;protein_id=XP_006541191.1;extra_copy_number=0
CM058247.1	Liftoff	CDS	78198336	78198704	.	-	.	ID=cds-XP_006541191.1;Parent=rna-XM_006541128.5;Dbxref=GeneID:67666,GenBank:XP_006541191.1,MGI:MGI:1914916;Name=XP_006541191.1;gbkey=CDS;gene=Hapln3;product=hyaluronan and proteoglycan link protein 3 isoform X2;protein_id=XP_006541191.1;extra_copy_number=0
CM058247.1	Liftoff	CDS	78200059	78200182	.	-	.	ID=cds-XP_006541191.1;Parent=rna-XM_006541128.5;Dbxref=GeneID:67666,GenBank:XP_006541191.1,MGI:MGI:1914916;Name=XP_006541191.1;gbkey=CDS;gene=Hapln3;product=hyaluronan and proteoglycan link protein 3 isoform X2;protein_id=XP_006541191.1;extra_copy_number=0
CM058247.1	Liftoff	mRNA	78193722	78201660	.	-	.	ID=rna-XM_036153383.1;Parent=gene-Hapln3;Dbxref=GeneID:67666,GenBank:XM_036153383.1,MGI:MGI:1914916;Name=XM_036153383.1;gbkey=mRNA;gene=Hapln3;model_evidence=Supporting evidence includes similarity to: 1 EST%2C 15 Proteins%2C 43 long SRA reads%2C and 100%25 coverage of the annotated genomic feature by RNAseq alignments%2C including 4 samples with support for all annotated introns;product=hyaluronan and proteoglycan link protein 3%2C transcript variant X1;transcript_id=XM_036153383.1;matches_ref_protein=True;valid_ORF=True;extra_copy_number=0
CM058247.1	Liftoff	exon	78193722	78194182	.	-	.	ID=exon-XM_036153383.1-5;Parent=rna-XM_036153383.1;Dbxref=GeneID:67666,GenBank:XM_036153383.1,MGI:MGI:1914916;gbkey=mRNA;gene=Hapln3;product=hyaluronan and proteoglycan link protein 3%2C transcript variant X1;transcript_id=XM_036153383.1;extra_copy_number=0
CM058247.1	Liftoff	exon	78194538	78194840	.	-	.	ID=exon-XM_036153383.1-4;Parent=rna-XM_036153383.1;Dbxref=GeneID:67666,GenBank:XM_036153383.1,MGI:MGI:1914916;gbkey=mRNA;gene=Hapln3;product=hyaluronan and proteoglycan link protein 3%2C transcript variant X1;transcript_id=XM_036153383.1;extra_copy_number=0
CM058247.1	Liftoff	exon	78198336	78198704	.	-	.	ID=exon-XM_036153383.1-3;Parent=rna-XM_036153383.1;Dbxref=GeneID:67666,GenBank:XM_036153383.1,MGI:MGI:1914916;gbkey=mRNA;gene=Hapln3;product=hyaluronan and proteoglycan link protein 3%2C transcript variant X1;transcript_id=XM_036153383.1;extra_copy_number=0
CM058247.1	Liftoff	exon	78200059	78200240	.	-	.	ID=exon-XM_036153383.1-2;Parent=rna-XM_036153383.1;Dbxref=GeneID:67666,GenBank:XM_036153383.1,MGI:MGI:1914916;gbkey=mRNA;gene=Hapln3;product=hyaluronan and proteoglycan link protein 3%2C transcript variant X1;transcript_id=XM_036153383.1;extra_copy_number=0
CM058247.1	Liftoff	exon	78201635	78201660	.	-	.	ID=exon-XM_036153383.1-1;Parent=rna-XM_036153383.1;Dbxref=GeneID:67666,GenBank:XM_036153383.1,MGI:MGI:1914916;gbkey=mRNA;gene=Hapln3;product=hyaluronan and proteoglycan link protein 3%2C transcript variant X1;transcript_id=XM_036153383.1;extra_copy_number=0
CM058247.1	Liftoff	CDS	78193899	78194182	.	-	.	ID=cds-XP_036009276.1;Parent=rna-XM_036153383.1;Dbxref=GeneID:67666,GenBank:XP_036009276.1,MGI:MGI:1914916;Name=XP_036009276.1;gbkey=CDS;gene=Hapln3;product=hyaluronan and proteoglycan link protein 3 isoform X1;protein_id=XP_036009276.1;extra_copy_number=0
CM058247.1	Liftoff	CDS	78194538	78194840	.	-	.	ID=cds-XP_036009276.1;Parent=rna-XM_036153383.1;Dbxref=GeneID:67666,GenBank:XP_036009276.1,MGI:MGI:1914916;Name=XP_036009276.1;gbkey=CDS;gene=Hapln3;product=hyaluronan and proteoglycan link protein 3 isoform X1;protein_id=XP_036009276.1;extra_copy_number=0
CM058247.1	Liftoff	CDS	78198336	78198704	.	-	.	ID=cds-XP_036009276.1;Parent=rna-XM_036153383.1;Dbxref=GeneID:67666,GenBank:XP_036009276.1,MGI:MGI:1914916;Name=XP_036009276.1;gbkey=CDS;gene=Hapln3;product=hyaluronan and proteoglycan link protein 3 isoform X1;protein_id=XP_036009276.1;extra_copy_number=0
CM058247.1	Liftoff	CDS	78200059	78200240	.	-	.	ID=cds-XP_036009276.1;Parent=rna-XM_036153383.1;Dbxref=GeneID:67666,GenBank:XP_036009276.1,MGI:MGI:1914916;Name=XP_036009276.1;gbkey=CDS;gene=Hapln3;product=hyaluronan and proteoglycan link protein 3 isoform X1;protein_id=XP_036009276.1;extra_copy_number=0
CM058247.1	Liftoff	CDS	78201635	78201645	.	-	.	ID=cds-XP_036009276.1;Parent=rna-XM_036153383.1;Dbxref=GeneID:67666,GenBank:XP_036009276.1,MGI:MGI:1914916;Name=XP_036009276.1;gbkey=CDS;gene=Hapln3;product=hyaluronan and proteoglycan link protein 3 isoform X1;protein_id=XP_036009276.1;extra_copy_number=0
CM058247.1	Liftoff	mRNA	78193722	78207896	.	-	.	ID=rna-XM_036153384.1;Parent=gene-Hapln3;Dbxref=GeneID:67666,GenBank:XM_036153384.1,MGI:MGI:1914916;Name=XM_036153384.1;gbkey=mRNA;gene=Hapln3;model_evidence=Supporting evidence includes similarity to: 1 EST%2C 15 Proteins%2C 43 long SRA reads%2C and 100%25 coverage of the annotated genomic feature by RNAseq alignments%2C including 5 samples with support for all annotated introns;product=hyaluronan and proteoglycan link protein 3%2C transcript variant X3;transcript_id=XM_036153384.1;matches_ref_protein=True;valid_ORF=True;extra_copy_number=0
CM058247.1	Liftoff	exon	78193722	78194182	.	-	.	ID=exon-XM_036153384.1-6;Parent=rna-XM_036153384.1;Dbxref=GeneID:67666,GenBank:XM_036153384.1,MGI:MGI:1914916;gbkey=mRNA;gene=Hapln3;product=hyaluronan and proteoglycan link protein 3%2C transcript variant X3;transcript_id=XM_036153384.1;extra_copy_number=0
CM058247.1	Liftoff	exon	78194538	78194840	.	-	.	ID=exon-XM_036153384.1-5;Parent=rna-XM_036153384.1;Dbxref=GeneID:67666,GenBank:XM_036153384.1,MGI:MGI:1914916;gbkey=mRNA;gene=Hapln3;product=hyaluronan and proteoglycan link protein 3%2C transcript variant X3;transcript_id=XM_036153384.1;extra_copy_number=0
CM058247.1	Liftoff	exon	78198336	78198704	.	-	.	ID=exon-XM_036153384.1-4;Parent=rna-XM_036153384.1;Dbxref=GeneID:67666,GenBank:XM_036153384.1,MGI:MGI:1914916;gbkey=mRNA;gene=Hapln3;product=hyaluronan and proteoglycan link protein 3%2C transcript variant X3;transcript_id=XM_036153384.1;extra_copy_number=0
CM058247.1	Liftoff	exon	78200059	78200240	.	-	.	ID=exon-XM_036153384.1-3;Parent=rna-XM_036153384.1;Dbxref=GeneID:67666,GenBank:XM_036153384.1,MGI:MGI:1914916;gbkey=mRNA;gene=Hapln3;product=hyaluronan and proteoglycan link protein 3%2C transcript variant X3;transcript_id=XM_036153384.1;extra_copy_number=0
CM058247.1	Liftoff	exon	78207417	78207496	.	-	.	ID=exon-XM_036153384.1-2;Parent=rna-XM_036153384.1;Dbxref=GeneID:67666,GenBank:XM_036153384.1,MGI:MGI:1914916;gbkey=mRNA;gene=Hapln3;product=hyaluronan and proteoglycan link protein 3%2C transcript variant X3;transcript_id=XM_036153384.1;extra_copy_number=0
CM058247.1	Liftoff	exon	78207660	78207896	.	-	.	ID=exon-XM_036153384.1-1;Parent=rna-XM_036153384.1;Dbxref=GeneID:67666,GenBank:XM_036153384.1,MGI:MGI:1914916;gbkey=mRNA;gene=Hapln3;product=hyaluronan and proteoglycan link protein 3%2C transcript variant X3;transcript_id=XM_036153384.1;extra_copy_number=0
CM058247.1	Liftoff	CDS	78193899	78194182	.	-	.	ID=cds-XP_036009277.1;Parent=rna-XM_036153384.1;Dbxref=GeneID:67666,GenBank:XP_036009277.1,MGI:MGI:1914916;Name=XP_036009277.1;gbkey=CDS;gene=Hapln3;product=hyaluronan and proteoglycan link protein 3 isoform X2;protein_id=XP_036009277.1;extra_copy_number=0
CM058247.1	Liftoff	CDS	78194538	78194840	.	-	.	ID=cds-XP_036009277.1;Parent=rna-XM_036153384.1;Dbxref=GeneID:67666,GenBank:XP_036009277.1,MGI:MGI:1914916;Name=XP_036009277.1;gbkey=CDS;gene=Hapln3;product=hyaluronan and proteoglycan link protein 3 isoform X2;protein_id=XP_036009277.1;extra_copy_number=0
CM058247.1	Liftoff	CDS	78198336	78198704	.	-	.	ID=cds-XP_036009277.1;Parent=rna-XM_036153384.1;Dbxref=GeneID:67666,GenBank:XP_036009277.1,MGI:MGI:1914916;Name=XP_036009277.1;gbkey=CDS;gene=Hapln3;product=hyaluronan and proteoglycan link protein 3 isoform X2;protein_id=XP_036009277.1;extra_copy_number=0
CM058247.1	Liftoff	CDS	78200059	78200182	.	-	.	ID=cds-XP_036009277.1;Parent=rna-XM_036153384.1;Dbxref=GeneID:67666,GenBank:XP_036009277.1,MGI:MGI:1914916;Name=XP_036009277.1;gbkey=CDS;gene=Hapln3;product=hyaluronan and proteoglycan link protein 3 isoform X2;protein_id=XP_036009277.1;extra_copy_number=0
CM058247.1	Liftoff	gene	78210524	78225819	.	-	.	ID=gene-Mfge8;Dbxref=GeneID:17304,MGI:MGI:102768;Name=Mfge8;description=milk fat globule EGF and factor V/VIII domain containing;gbkey=Gene;gene=Mfge8;gene_biotype=protein_coding;gene_synonym=lactadherin,MFG-E8,Mfgm,MP47,P47,SED1;coverage=1.0;sequence_ID=1.0;valid_ORFs=2;extra_copy_number=0;copy_num_ID=gene-Mfge8_0
CM058247.1	Liftoff	mRNA	78210524	78225819	.	-	.	ID=rna-NM_001045489.1;Parent=gene-Mfge8;Dbxref=GeneID:17304,GenBank:NM_001045489.1,MGI:MGI:102768;Name=NM_001045489.1;gbkey=mRNA;gene=Mfge8;product=milk fat globule EGF and factor V/VIII domain containing%2C transcript variant 2;tag=RefSeq Select;transcript_id=NM_001045489.1;matches_ref_protein=True;valid_ORF=True;extra_copy_number=0
CM058247.1	Liftoff	exon	78210524	78211302	.	-	.	ID=exon-NM_001045489.1-9;Parent=rna-NM_001045489.1;Dbxref=GeneID:17304,GenBank:NM_001045489.1,MGI:MGI:102768;gbkey=mRNA;gene=Mfge8;product=milk fat globule EGF and factor V/VIII domain containing%2C transcript variant 2;tag=RefSeq Select;transcript_id=NM_001045489.1;extra_copy_number=0
CM058247.1	Liftoff	exon	78211408	78211557	.	-	.	ID=exon-NM_001045489.1-8;Parent=rna-NM_001045489.1;Dbxref=GeneID:17304,GenBank:NM_001045489.1,MGI:MGI:102768;gbkey=mRNA;gene=Mfge8;product=milk fat globule EGF and factor V/VIII domain containing%2C transcript variant 2;tag=RefSeq Select;transcript_id=NM_001045489.1;extra_copy_number=0
CM058247.1	Liftoff	exon	78213413	78213597	.	-	.	ID=exon-NM_001045489.1-7;Parent=rna-NM_001045489.1;Dbxref=GeneID:17304,GenBank:NM_001045489.1,MGI:MGI:102768;gbkey=mRNA;gene=Mfge8;product=milk fat globule EGF and factor V/VIII domain containing%2C transcript variant 2;tag=RefSeq Select;transcript_id=NM_001045489.1;extra_copy_number=0
CM058247.1	Liftoff	exon	78218401	78218545	.	-	.	ID=exon-NM_001045489.1-6;Parent=rna-NM_001045489.1;Dbxref=GeneID:17304,GenBank:NM_001045489.1,MGI:MGI:102768;gbkey=mRNA;gene=Mfge8;product=milk fat globule EGF and factor V/VIII domain containing%2C transcript variant 2;tag=RefSeq Select;transcript_id=NM_001045489.1;extra_copy_number=0
CM058247.1	Liftoff	exon	78219158	78219310	.	-	.	ID=exon-NM_001045489.1-5;Parent=rna-NM_001045489.1;Dbxref=GeneID:17304,GenBank:NM_001045489.1,MGI:MGI:102768;gbkey=mRNA;gene=Mfge8;product=milk fat globule EGF and factor V/VIII domain containing%2C transcript variant 2;tag=RefSeq Select;transcript_id=NM_001045489.1;extra_copy_number=0
CM058247.1	Liftoff	exon	78219625	78219806	.	-	.	ID=exon-NM_001045489.1-4;Parent=rna-NM_001045489.1;Dbxref=GeneID:17304,GenBank:NM_001045489.1,MGI:MGI:102768;gbkey=mRNA;gene=Mfge8;product=milk fat globule EGF and factor V/VIII domain containing%2C transcript variant 2;tag=RefSeq Select;transcript_id=NM_001045489.1;extra_copy_number=0
CM058247.1	Liftoff	exon	78222005	78222136	.	-	.	ID=exon-NM_001045489.1-3;Parent=rna-NM_001045489.1;Dbxref=GeneID:17304,GenBank:NM_001045489.1,MGI:MGI:102768;gbkey=mRNA;gene=Mfge8;product=milk fat globule EGF and factor V/VIII domain containing%2C transcript variant 2;tag=RefSeq Select;transcript_id=NM_001045489.1;extra_copy_number=0
CM058247.1	Liftoff	exon	78222380	78222502	.	-	.	ID=exon-NM_001045489.1-2;Parent=rna-NM_001045489.1;Dbxref=GeneID:17304,GenBank:NM_001045489.1,MGI:MGI:102768;gbkey=mRNA;gene=Mfge8;product=milk fat globule EGF and factor V/VIII domain containing%2C transcript variant 2;tag=RefSeq Select;transcript_id=NM_001045489.1;extra_copy_number=0
CM058247.1	Liftoff	exon	78225654	78225819	.	-	.	ID=exon-NM_001045489.1-1;Parent=rna-NM_001045489.1;Dbxref=GeneID:17304,GenBank:NM_001045489.1,MGI:MGI:102768;gbkey=mRNA;gene=Mfge8;product=milk fat globule EGF and factor V/VIII domain containing%2C transcript variant 2;tag=RefSeq Select;transcript_id=NM_001045489.1;extra_copy_number=0
CM058247.1	Liftoff	CDS	78211165	78211302	.	-	.	ID=cds-NP_001038954.1;Parent=rna-NM_001045489.1;Dbxref=CCDS:CCDS39989.1,GeneID:17304,GenBank:NP_001038954.1,MGI:MGI:102768;Name=NP_001038954.1;Note=isoform 2 precursor is encoded by transcript variant 2;gbkey=CDS;gene=Mfge8;product=lactadherin isoform 2 precursor;protein_id=NP_001038954.1;tag=RefSeq Select;extra_copy_number=0
CM058247.1	Liftoff	CDS	78211408	78211557	.	-	.	ID=cds-NP_001038954.1;Parent=rna-NM_001045489.1;Dbxref=CCDS:CCDS39989.1,GeneID:17304,GenBank:NP_001038954.1,MGI:MGI:102768;Name=NP_001038954.1;Note=isoform 2 precursor is encoded by transcript variant 2;gbkey=CDS;gene=Mfge8;product=lactadherin isoform 2 precursor;protein_id=NP_001038954.1;tag=RefSeq Select;extra_copy_number=0
CM058247.1	Liftoff	CDS	78213413	78213597	.	-	.	ID=cds-NP_001038954.1;Parent=rna-NM_001045489.1;Dbxref=CCDS:CCDS39989.1,GeneID:17304,GenBank:NP_001038954.1,MGI:MGI:102768;Name=NP_001038954.1;Note=isoform 2 precursor is encoded by transcript variant 2;gbkey=CDS;gene=Mfge8;product=lactadherin isoform 2 precursor;protein_id=NP_001038954.1;tag=RefSeq Select;extra_copy_number=0
CM058247.1	Liftoff	CDS	78218401	78218545	.	-	.	ID=cds-NP_001038954.1;Parent=rna-NM_001045489.1;Dbxref=CCDS:CCDS39989.1,GeneID:17304,GenBank:NP_001038954.1,MGI:MGI:102768;Name=NP_001038954.1;Note=isoform 2 precursor is encoded by transcript variant 2;gbkey=CDS;gene=Mfge8;product=lactadherin isoform 2 precursor;protein_id=NP_001038954.1;tag=RefSeq Select;extra_copy_number=0
CM058247.1	Liftoff	CDS	78219158	78219310	.	-	.	ID=cds-NP_001038954.1;Parent=rna-NM_001045489.1;Dbxref=CCDS:CCDS39989.1,GeneID:17304,GenBank:NP_001038954.1,MGI:MGI:102768;Name=NP_001038954.1;Note=isoform 2 precursor is encoded by transcript variant 2;gbkey=CDS;gene=Mfge8;product=lactadherin isoform 2 precursor;protein_id=NP_001038954.1;tag=RefSeq Select;extra_copy_number=0
CM058247.1	Liftoff	CDS	78219625	78219806	.	-	.	ID=cds-NP_001038954.1;Parent=rna-NM_001045489.1;Dbxref=CCDS:CCDS39989.1,GeneID:17304,GenBank:NP_001038954.1,MGI:MGI:102768;Name=NP_001038954.1;Note=isoform 2 precursor is encoded by transcript variant 2;gbkey=CDS;gene=Mfge8;product=lactadherin isoform 2 precursor;protein_id=NP_001038954.1;tag=RefSeq Select;extra_copy_number=0
CM058247.1	Liftoff	CDS	78222005	78222136	.	-	.	ID=cds-NP_001038954.1;Parent=rna-NM_001045489.1;Dbxref=CCDS:CCDS39989.1,GeneID:17304,GenBank:NP_001038954.1,MGI:MGI:102768;Name=NP_001038954.1;Note=isoform 2 precursor is encoded by transcript variant 2;gbkey=CDS;gene=Mfge8;product=lactadherin isoform 2 precursor;protein_id=NP_001038954.1;tag=RefSeq Select;extra_copy_number=0
CM058247.1	Liftoff	CDS	78222380	78222502	.	-	.	ID=cds-NP_001038954.1;Parent=rna-NM_001045489.1;Dbxref=CCDS:CCDS39989.1,GeneID:17304,GenBank:NP_001038954.1,MGI:MGI:102768;Name=NP_001038954.1;Note=isoform 2 precursor is encoded by transcript variant 2;gbkey=CDS;gene=Mfge8;product=lactadherin isoform 2 precursor;protein_id=NP_001038954.1;tag=RefSeq Select;extra_copy_number=0
CM058247.1	Liftoff	CDS	78225654	78225726	.	-	.	ID=cds-NP_001038954.1;Parent=rna-NM_001045489.1;Dbxref=CCDS:CCDS39989.1,GeneID:17304,GenBank:NP_001038954.1,MGI:MGI:102768;Name=NP_001038954.1;Note=isoform 2 precursor is encoded by transcript variant 2;gbkey=CDS;gene=Mfge8;product=lactadherin isoform 2 precursor;protein_id=NP_001038954.1;tag=RefSeq Select;extra_copy_number=0
CM058247.1	Liftoff	mRNA	78210524	78225819	.	-	.	ID=rna-NM_008594.2;Parent=gene-Mfge8;Dbxref=GeneID:17304,GenBank:NM_008594.2,MGI:MGI:102768;Name=NM_008594.2;gbkey=mRNA;gene=Mfge8;product=milk fat globule EGF and factor V/VIII domain containing%2C transcript variant 1;transcript_id=NM_008594.2;matches_ref_protein=True;valid_ORF=True;extra_copy_number=0
CM058247.1	Liftoff	exon	78210524	78211302	.	-	.	ID=exon-NM_008594.2-10;Parent=rna-NM_008594.2;Dbxref=GeneID:17304,GenBank:NM_008594.2,MGI:MGI:102768;gbkey=mRNA;gene=Mfge8;product=milk fat globule EGF and factor V/VIII domain containing%2C transcript variant 1;transcript_id=NM_008594.2;extra_copy_number=0
CM058247.1	Liftoff	exon	78211408	78211557	.	-	.	ID=exon-NM_008594.2-9;Parent=rna-NM_008594.2;Dbxref=GeneID:17304,GenBank:NM_008594.2,MGI:MGI:102768;gbkey=mRNA;gene=Mfge8;product=milk fat globule EGF and factor V/VIII domain containing%2C transcript variant 1;transcript_id=NM_008594.2;extra_copy_number=0
CM058247.1	Liftoff	exon	78213413	78213597	.	-	.	ID=exon-NM_008594.2-8;Parent=rna-NM_008594.2;Dbxref=GeneID:17304,GenBank:NM_008594.2,MGI:MGI:102768;gbkey=mRNA;gene=Mfge8;product=milk fat globule EGF and factor V/VIII domain containing%2C transcript variant 1;transcript_id=NM_008594.2;extra_copy_number=0
CM058247.1	Liftoff	exon	78218401	78218545	.	-	.	ID=exon-NM_008594.2-7;Parent=rna-NM_008594.2;Dbxref=GeneID:17304,GenBank:NM_008594.2,MGI:MGI:102768;gbkey=mRNA;gene=Mfge8;product=milk fat globule EGF and factor V/VIII domain containing%2C transcript variant 1;transcript_id=NM_008594.2;extra_copy_number=0
CM058247.1	Liftoff	exon	78219158	78219310	.	-	.	ID=exon-NM_008594.2-6;Parent=rna-NM_008594.2;Dbxref=GeneID:17304,GenBank:NM_008594.2,MGI:MGI:102768;gbkey=mRNA;gene=Mfge8;product=milk fat globule EGF and factor V/VIII domain containing%2C transcript variant 1;transcript_id=NM_008594.2;extra_copy_number=0
CM058247.1	Liftoff	exon	78219625	78219806	.	-	.	ID=exon-NM_008594.2-5;Parent=rna-NM_008594.2;Dbxref=GeneID:17304,GenBank:NM_008594.2,MGI:MGI:102768;gbkey=mRNA;gene=Mfge8;product=milk fat globule EGF and factor V/VIII domain containing%2C transcript variant 1;transcript_id=NM_008594.2;extra_copy_number=0
CM058247.1	Liftoff	exon	78220034	78220144	.	-	.	ID=exon-NM_008594.2-4;Parent=rna-NM_008594.2;Dbxref=GeneID:17304,GenBank:NM_008594.2,MGI:MGI:102768;gbkey=mRNA;gene=Mfge8;product=milk fat globule EGF and factor V/VIII domain containing%2C transcript variant 1;transcript_id=NM_008594.2;extra_copy_number=0
CM058247.1	Liftoff	exon	78222005	78222136	.	-	.	ID=exon-NM_008594.2-3;Parent=rna-NM_008594.2;Dbxref=GeneID:17304,GenBank:NM_008594.2,MGI:MGI:102768;gbkey=mRNA;gene=Mfge8;product=milk fat globule EGF and factor V/VIII domain containing%2C transcript variant 1;transcript_id=NM_008594.2;extra_copy_number=0
CM058247.1	Liftoff	exon	78222380	78222502	.	-	.	ID=exon-NM_008594.2-2;Parent=rna-NM_008594.2;Dbxref=GeneID:17304,GenBank:NM_008594.2,MGI:MGI:102768;gbkey=mRNA;gene=Mfge8;product=milk fat globule EGF and factor V/VIII domain containing%2C transcript variant 1;transcript_id=NM_008594.2;extra_copy_number=0
CM058247.1	Liftoff	exon	78225654	78225819	.	-	.	ID=exon-NM_008594.2-1;Parent=rna-NM_008594.2;Dbxref=GeneID:17304,GenBank:NM_008594.2,MGI:MGI:102768;gbkey=mRNA;gene=Mfge8;product=milk fat globule EGF and factor V/VIII domain containing%2C transcript variant 1;transcript_id=NM_008594.2;extra_copy_number=0
CM058247.1	Liftoff	CDS	78211165	78211302	.	-	.	ID=cds-NP_032620.2;Parent=rna-NM_008594.2;Dbxref=CCDS:CCDS21379.1,GeneID:17304,GenBank:NP_032620.2,MGI:MGI:102768;Name=NP_032620.2;Note=isoform 1 precursor is encoded by transcript variant 1;gbkey=CDS;gene=Mfge8;product=lactadherin isoform 1 precursor;protein_id=NP_032620.2;extra_copy_number=0
CM058247.1	Liftoff	CDS	78211408	78211557	.	-	.	ID=cds-NP_032620.2;Parent=rna-NM_008594.2;Dbxref=CCDS:CCDS21379.1,GeneID:17304,GenBank:NP_032620.2,MGI:MGI:102768;Name=NP_032620.2;Note=isoform 1 precursor is encoded by transcript variant 1;gbkey=CDS;gene=Mfge8;product=lactadherin isoform 1 precursor;protein_id=NP_032620.2;extra_copy_number=0
CM058247.1	Liftoff	CDS	78213413	78213597	.	-	.	ID=cds-NP_032620.2;Parent=rna-NM_008594.2;Dbxref=CCDS:CCDS21379.1,GeneID:17304,GenBank:NP_032620.2,MGI:MGI:102768;Name=NP_032620.2;Note=isoform 1 precursor is encoded by transcript variant 1;gbkey=CDS;gene=Mfge8;product=lactadherin isoform 1 precursor;protein_id=NP_032620.2;extra_copy_number=0
CM058247.1	Liftoff	CDS	78218401	78218545	.	-	.	ID=cds-NP_032620.2;Parent=rna-NM_008594.2;Dbxref=CCDS:CCDS21379.1,GeneID:17304,GenBank:NP_032620.2,MGI:MGI:102768;Name=NP_032620.2;Note=isoform 1 precursor is encoded by transcript variant 1;gbkey=CDS;gene=Mfge8;product=lactadherin isoform 1 precursor;protein_id=NP_032620.2;extra_copy_number=0
CM058247.1	Liftoff	CDS	78219158	78219310	.	-	.	ID=cds-NP_032620.2;Parent=rna-NM_008594.2;Dbxref=CCDS:CCDS21379.1,GeneID:17304,GenBank:NP_032620.2,MGI:MGI:102768;Name=NP_032620.2;Note=isoform 1 precursor is encoded by transcript variant 1;gbkey=CDS;gene=Mfge8;product=lactadherin isoform 1 precursor;protein_id=NP_032620.2;extra_copy_number=0
CM058247.1	Liftoff	CDS	78219625	78219806	.	-	.	ID=cds-NP_032620.2;Parent=rna-NM_008594.2;Dbxref=CCDS:CCDS21379.1,GeneID:17304,GenBank:NP_032620.2,MGI:MGI:102768;Name=NP_032620.2;Note=isoform 1 precursor is encoded by transcript variant 1;gbkey=CDS;gene=Mfge8;product=lactadherin isoform 1 precursor;protein_id=NP_032620.2;extra_copy_number=0
CM058247.1	Liftoff	CDS	78220034	78220144	.	-	.	ID=cds-NP_032620.2;Parent=rna-NM_008594.2;Dbxref=CCDS:CCDS21379.1,GeneID:17304,GenBank:NP_032620.2,MGI:MGI:102768;Name=NP_032620.2;Note=isoform 1 precursor is encoded by transcript variant 1;gbkey=CDS;gene=Mfge8;product=lactadherin isoform 1 precursor;protein_id=NP_032620.2;extra_copy_number=0
CM058247.1	Liftoff	CDS	78222005	78222136	.	-	.	ID=cds-NP_032620.2;Parent=rna-NM_008594.2;Dbxref=CCDS:CCDS21379.1,GeneID:17304,GenBank:NP_032620.2,MGI:MGI:102768;Name=NP_032620.2;Note=isoform 1 precursor is encoded by transcript variant 1;gbkey=CDS;gene=Mfge8;product=lactadherin isoform 1 precursor;protein_id=NP_032620.2;extra_copy_number=0
CM058247.1	Liftoff	CDS	78222380	78222502	.	-	.	ID=cds-NP_032620.2;Parent=rna-NM_008594.2;Dbxref=CCDS:CCDS21379.1,GeneID:17304,GenBank:NP_032620.2,MGI:MGI:102768;Name=NP_032620.2;Note=isoform 1 precursor is encoded by transcript variant 1;gbkey=CDS;gene=Mfge8;product=lactadherin isoform 1 precursor;protein_id=NP_032620.2;extra_copy_number=0
CM058247.1	Liftoff	CDS	78225654	78225726	.	-	.	ID=cds-NP_032620.2;Parent=rna-NM_008594.2;Dbxref=CCDS:CCDS21379.1,GeneID:17304,GenBank:NP_032620.2,MGI:MGI:102768;Name=NP_032620.2;Note=isoform 1 precursor is encoded by transcript variant 1;gbkey=CDS;gene=Mfge8;product=lactadherin isoform 1 precursor;protein_id=NP_032620.2;extra_copy_number=0
CM058247.1	Liftoff	gene	78320615	78324370	.	-	.	ID=gene-Gm39040;Dbxref=GeneID:105242980,MGI:MGI:5621925;Name=Gm39040;description=predicted gene%2C 39040;gbkey=Gene;gene=Gm39040;gene_biotype=lncRNA;coverage=1.0;sequence_ID=0.997;extra_copy_number=0;copy_num_ID=gene-Gm39040_0
CM058247.1	Liftoff	lnc_RNA	78320615	78324370	.	-	.	ID=rna-XR_882241.2;Parent=gene-Gm39040;Dbxref=GeneID:105242980,GenBank:XR_882241.2,MGI:MGI:5621925;Name=XR_882241.2;gbkey=ncRNA;gene=Gm39040;model_evidence=Supporting evidence includes similarity to: 100%25 coverage of the annotated genomic feature by RNAseq alignments%2C including 2 samples with support for all annotated introns;product=predicted gene%2C 39040%2C transcript variant X1;transcript_id=XR_882241.2;extra_copy_number=0
CM058247.1	Liftoff	exon	78320615	78321578	.	-	.	ID=exon-XR_882241.2-3;Parent=rna-XR_882241.2;Dbxref=GeneID:105242980,GenBank:XR_882241.2,MGI:MGI:5621925;gbkey=ncRNA;gene=Gm39040;product=predicted gene%2C 39040%2C transcript variant X1;transcript_id=XR_882241.2;extra_copy_number=0
CM058247.1	Liftoff	exon	78322736	78322846	.	-	.	ID=exon-XR_882241.2-2;Parent=rna-XR_882241.2;Dbxref=GeneID:105242980,GenBank:XR_882241.2,MGI:MGI:5621925;gbkey=ncRNA;gene=Gm39040;product=predicted gene%2C 39040%2C transcript variant X1;transcript_id=XR_882241.2;extra_copy_number=0
CM058247.1	Liftoff	exon	78323197	78324370	.	-	.	ID=exon-XR_882241.2-1;Parent=rna-XR_882241.2;Dbxref=GeneID:105242980,GenBank:XR_882241.2,MGI:MGI:5621925;gbkey=ncRNA;gene=Gm39040;product=predicted gene%2C 39040%2C transcript variant X1;transcript_id=XR_882241.2;extra_copy_number=0
CM058247.1	Liftoff	lnc_RNA	78322565	78324370	.	-	.	ID=rna-XR_882242.2;Parent=gene-Gm39040;Dbxref=GeneID:105242980,GenBank:XR_882242.2,MGI:MGI:5621925;Name=XR_882242.2;gbkey=ncRNA;gene=Gm39040;model_evidence=Supporting evidence includes similarity to: 100%25 coverage of the annotated genomic feature by RNAseq alignments%2C including 1 sample with support for all annotated introns;product=predicted gene%2C 39040%2C transcript variant X2;transcript_id=XR_882242.2;extra_copy_number=0
CM058247.1	Liftoff	exon	78322565	78322846	.	-	.	ID=exon-XR_882242.2-3;Parent=rna-XR_882242.2;Dbxref=GeneID:105242980,GenBank:XR_882242.2,MGI:MGI:5621925;gbkey=ncRNA;gene=Gm39040;product=predicted gene%2C 39040%2C transcript variant X2;transcript_id=XR_882242.2;extra_copy_number=0
CM058247.1	Liftoff	exon	78323197	78323322	.	-	.	ID=exon-XR_882242.2-2;Parent=rna-XR_882242.2;Dbxref=GeneID:105242980,GenBank:XR_882242.2,MGI:MGI:5621925;gbkey=ncRNA;gene=Gm39040;product=predicted gene%2C 39040%2C transcript variant X2;transcript_id=XR_882242.2;extra_copy_number=0
CM058247.1	Liftoff	exon	78323423	78324370	.	-	.	ID=exon-XR_882242.2-1;Parent=rna-XR_882242.2;Dbxref=GeneID:105242980,GenBank:XR_882242.2,MGI:MGI:5621925;gbkey=ncRNA;gene=Gm39040;product=predicted gene%2C 39040%2C transcript variant X2;transcript_id=XR_882242.2;extra_copy_number=0
CM058247.1	Liftoff	gene	78348762	78350099	.	-	.	ID=gene-Gm31510;Dbxref=GeneID:102633760,MGI:MGI:5590669;Name=Gm31510;description=predicted gene%2C 31510;gbkey=Gene;gene=Gm31510;gene_biotype=lncRNA;gene_synonym=Gm44558;coverage=1.0;sequence_ID=1.0;extra_copy_number=0;copy_num_ID=gene-Gm31510_0
CM058247.1	Liftoff	lnc_RNA	78348762	78350099	.	-	.	ID=rna-NR_169073.1;Parent=gene-Gm31510;Dbxref=GeneID:102633760,GenBank:NR_169073.1,MGI:MGI:5590669;Name=NR_169073.1;gbkey=ncRNA;gene=Gm31510;product=predicted gene%2C 31510%2C transcript variant 1;transcript_id=NR_169073.1;extra_copy_number=0
CM058247.1	Liftoff	exon	78348762	78348927	.	-	.	ID=exon-NR_169073.1-2;Parent=rna-NR_169073.1;Dbxref=GeneID:102633760,GenBank:NR_169073.1,MGI:MGI:5590669;gbkey=ncRNA;gene=Gm31510;product=predicted gene%2C 31510%2C transcript variant 1;transcript_id=NR_169073.1;extra_copy_number=0
CM058247.1	Liftoff	exon	78350037	78350099	.	-	.	ID=exon-NR_169073.1-1;Parent=rna-NR_169073.1;Dbxref=GeneID:102633760,GenBank:NR_169073.1,MGI:MGI:5590669;gbkey=ncRNA;gene=Gm31510;product=predicted gene%2C 31510%2C transcript variant 1;transcript_id=NR_169073.1;extra_copy_number=0
CM058247.1	Liftoff	lnc_RNA	78348762	78349881	.	-	.	ID=rna-NR_169074.1;Parent=gene-Gm31510;Dbxref=GeneID:102633760,GenBank:NR_169074.1,MGI:MGI:5590669;Name=NR_169074.1;gbkey=ncRNA;gene=Gm31510;product=predicted gene%2C 31510%2C transcript variant 2;transcript_id=NR_169074.1;extra_copy_number=0
CM058247.1	Liftoff	exon	78348762	78348927	.	-	.	ID=exon-NR_169074.1-2;Parent=rna-NR_169074.1;Dbxref=GeneID:102633760,GenBank:NR_169074.1,MGI:MGI:5590669;gbkey=ncRNA;gene=Gm31510;product=predicted gene%2C 31510%2C transcript variant 2;transcript_id=NR_169074.1;extra_copy_number=0
CM058247.1	Liftoff	exon	78349813	78349881	.	-	.	ID=exon-NR_169074.1-1;Parent=rna-NR_169074.1;Dbxref=GeneID:102633760,GenBank:NR_169074.1,MGI:MGI:5590669;gbkey=ncRNA;gene=Gm31510;product=predicted gene%2C 31510%2C transcript variant 2;transcript_id=NR_169074.1;extra_copy_number=0
CM058247.1	Liftoff	gene	78350324	78442588	.	+	.	ID=gene-Abhd2;Dbxref=GeneID:54608,MGI:MGI:1914344;Name=Abhd2;description=abhydrolase domain containing 2;gbkey=Gene;gene=Abhd2;gene_biotype=protein_coding;gene_synonym=2210009N18Rik,Labh-2,LABH2;coverage=1.0;sequence_ID=1.0;valid_ORFs=2;extra_copy_number=0;copy_num_ID=gene-Abhd2_0
CM058247.1	Liftoff	mRNA	78350324	78442588	.	+	.	ID=rna-XM_036153257.1;Parent=gene-Abhd2;Dbxref=GeneID:54608,GenBank:XM_036153257.1,MGI:MGI:1914344;Name=XM_036153257.1;gbkey=mRNA;gene=Abhd2;model_evidence=Supporting evidence includes similarity to: 3 mRNAs%2C 9 ESTs%2C 9 Proteins%2C 1757 long SRA reads%2C and 100%25 coverage of the annotated genomic feature by RNAseq alignments%2C including 10 samples with support for all annotated introns;product=abhydrolase domain containing 2%2C transcript variant X1;transcript_id=XM_036153257.1;matches_ref_protein=True;valid_ORF=True;extra_copy_number=0
CM058247.1	Liftoff	exon	78350324	78350409	.	+	.	ID=exon-XM_036153257.1-1;Parent=rna-XM_036153257.1;Dbxref=GeneID:54608,GenBank:XM_036153257.1,MGI:MGI:1914344;gbkey=mRNA;gene=Abhd2;product=abhydrolase domain containing 2%2C transcript variant X1;transcript_id=XM_036153257.1;extra_copy_number=0
CM058247.1	Liftoff	exon	78367649	78367792	.	+	.	ID=exon-XM_036153257.1-2;Parent=rna-XM_036153257.1;Dbxref=GeneID:54608,GenBank:XM_036153257.1,MGI:MGI:1914344;gbkey=mRNA;gene=Abhd2;product=abhydrolase domain containing 2%2C transcript variant X1;transcript_id=XM_036153257.1;extra_copy_number=0
CM058247.1	Liftoff	exon	78371580	78371679	.	+	.	ID=exon-XM_036153257.1-3;Parent=rna-XM_036153257.1;Dbxref=GeneID:54608,GenBank:XM_036153257.1,MGI:MGI:1914344;gbkey=mRNA;gene=Abhd2;product=abhydrolase domain containing 2%2C transcript variant X1;transcript_id=XM_036153257.1;extra_copy_number=0
CM058247.1	Liftoff	exon	78374080	78374279	.	+	.	ID=exon-XM_036153257.1-4;Parent=rna-XM_036153257.1;Dbxref=GeneID:54608,GenBank:XM_036153257.1,MGI:MGI:1914344;gbkey=mRNA;gene=Abhd2;product=abhydrolase domain containing 2%2C transcript variant X1;transcript_id=XM_036153257.1;extra_copy_number=0
CM058247.1	Liftoff	exon	78400546	78400721	.	+	.	ID=exon-XM_036153257.1-5;Parent=rna-XM_036153257.1;Dbxref=GeneID:54608,GenBank:XM_036153257.1,MGI:MGI:1914344;gbkey=mRNA;gene=Abhd2;product=abhydrolase domain containing 2%2C transcript variant X1;transcript_id=XM_036153257.1;extra_copy_number=0
CM058247.1	Liftoff	exon	78402511	78402678	.	+	.	ID=exon-XM_036153257.1-6;Parent=rna-XM_036153257.1;Dbxref=GeneID:54608,GenBank:XM_036153257.1,MGI:MGI:1914344;gbkey=mRNA;gene=Abhd2;product=abhydrolase domain containing 2%2C transcript variant X1;transcript_id=XM_036153257.1;extra_copy_number=0
CM058247.1	Liftoff	exon	78425339	78425522	.	+	.	ID=exon-XM_036153257.1-7;Parent=rna-XM_036153257.1;Dbxref=GeneID:54608,GenBank:XM_036153257.1,MGI:MGI:1914344;gbkey=mRNA;gene=Abhd2;product=abhydrolase domain containing 2%2C transcript variant X1;transcript_id=XM_036153257.1;extra_copy_number=0
CM058247.1	Liftoff	exon	78427830	78427922	.	+	.	ID=exon-XM_036153257.1-8;Parent=rna-XM_036153257.1;Dbxref=GeneID:54608,GenBank:XM_036153257.1,MGI:MGI:1914344;gbkey=mRNA;gene=Abhd2;product=abhydrolase domain containing 2%2C transcript variant X1;transcript_id=XM_036153257.1;extra_copy_number=0
CM058247.1	Liftoff	exon	78431069	78431179	.	+	.	ID=exon-XM_036153257.1-9;Parent=rna-XM_036153257.1;Dbxref=GeneID:54608,GenBank:XM_036153257.1,MGI:MGI:1914344;gbkey=mRNA;gene=Abhd2;product=abhydrolase domain containing 2%2C transcript variant X1;transcript_id=XM_036153257.1;extra_copy_number=0
CM058247.1	Liftoff	exon	78432881	78432950	.	+	.	ID=exon-XM_036153257.1-10;Parent=rna-XM_036153257.1;Dbxref=GeneID:54608,GenBank:XM_036153257.1,MGI:MGI:1914344;gbkey=mRNA;gene=Abhd2;product=abhydrolase domain containing 2%2C transcript variant X1;transcript_id=XM_036153257.1;extra_copy_number=0
CM058247.1	Liftoff	exon	78435144	78435228	.	+	.	ID=exon-XM_036153257.1-11;Parent=rna-XM_036153257.1;Dbxref=GeneID:54608,GenBank:XM_036153257.1,MGI:MGI:1914344;gbkey=mRNA;gene=Abhd2;product=abhydrolase domain containing 2%2C transcript variant X1;transcript_id=XM_036153257.1;extra_copy_number=0
CM058247.1	Liftoff	exon	78437039	78442588	.	+	.	ID=exon-XM_036153257.1-12;Parent=rna-XM_036153257.1;Dbxref=GeneID:54608,GenBank:XM_036153257.1,MGI:MGI:1914344;gbkey=mRNA;gene=Abhd2;product=abhydrolase domain containing 2%2C transcript variant X1;transcript_id=XM_036153257.1;extra_copy_number=0
CM058247.1	Liftoff	CDS	78374086	78374279	.	+	.	ID=cds-XP_036009150.1;Parent=rna-XM_036153257.1;Dbxref=GeneID:54608,GenBank:XP_036009150.1,MGI:MGI:1914344;Name=XP_036009150.1;gbkey=CDS;gene=Abhd2;product=monoacylglycerol lipase ABHD2 isoform X1;protein_id=XP_036009150.1;extra_copy_number=0
CM058247.1	Liftoff	CDS	78400546	78400721	.	+	.	ID=cds-XP_036009150.1;Parent=rna-XM_036153257.1;Dbxref=GeneID:54608,GenBank:XP_036009150.1,MGI:MGI:1914344;Name=XP_036009150.1;gbkey=CDS;gene=Abhd2;product=monoacylglycerol lipase ABHD2 isoform X1;protein_id=XP_036009150.1;extra_copy_number=0
CM058247.1	Liftoff	CDS	78402511	78402678	.	+	.	ID=cds-XP_036009150.1;Parent=rna-XM_036153257.1;Dbxref=GeneID:54608,GenBank:XP_036009150.1,MGI:MGI:1914344;Name=XP_036009150.1;gbkey=CDS;gene=Abhd2;product=monoacylglycerol lipase ABHD2 isoform X1;protein_id=XP_036009150.1;extra_copy_number=0
CM058247.1	Liftoff	CDS	78425339	78425522	.	+	.	ID=cds-XP_036009150.1;Parent=rna-XM_036153257.1;Dbxref=GeneID:54608,GenBank:XP_036009150.1,MGI:MGI:1914344;Name=XP_036009150.1;gbkey=CDS;gene=Abhd2;product=monoacylglycerol lipase ABHD2 isoform X1;protein_id=XP_036009150.1;extra_copy_number=0
CM058247.1	Liftoff	CDS	78427830	78427922	.	+	.	ID=cds-XP_036009150.1;Parent=rna-XM_036153257.1;Dbxref=GeneID:54608,GenBank:XP_036009150.1,MGI:MGI:1914344;Name=XP_036009150.1;gbkey=CDS;gene=Abhd2;product=monoacylglycerol lipase ABHD2 isoform X1;protein_id=XP_036009150.1;extra_copy_number=0
CM058247.1	Liftoff	CDS	78431069	78431179	.	+	.	ID=cds-XP_036009150.1;Parent=rna-XM_036153257.1;Dbxref=GeneID:54608,GenBank:XP_036009150.1,MGI:MGI:1914344;Name=XP_036009150.1;gbkey=CDS;gene=Abhd2;product=monoacylglycerol lipase ABHD2 isoform X1;protein_id=XP_036009150.1;extra_copy_number=0
CM058247.1	Liftoff	CDS	78432881	78432950	.	+	.	ID=cds-XP_036009150.1;Parent=rna-XM_036153257.1;Dbxref=GeneID:54608,GenBank:XP_036009150.1,MGI:MGI:1914344;Name=XP_036009150.1;gbkey=CDS;gene=Abhd2;product=monoacylglycerol lipase ABHD2 isoform X1;protein_id=XP_036009150.1;extra_copy_number=0
CM058247.1	Liftoff	CDS	78435144	78435228	.	+	.	ID=cds-XP_036009150.1;Parent=rna-XM_036153257.1;Dbxref=GeneID:54608,GenBank:XP_036009150.1,MGI:MGI:1914344;Name=XP_036009150.1;gbkey=CDS;gene=Abhd2;product=monoacylglycerol lipase ABHD2 isoform X1;protein_id=XP_036009150.1;extra_copy_number=0
CM058247.1	Liftoff	CDS	78437039	78437235	.	+	.	ID=cds-XP_036009150.1;Parent=rna-XM_036153257.1;Dbxref=GeneID:54608,GenBank:XP_036009150.1,MGI:MGI:1914344;Name=XP_036009150.1;gbkey=CDS;gene=Abhd2;product=monoacylglycerol lipase ABHD2 isoform X1;protein_id=XP_036009150.1;extra_copy_number=0
CM058247.1	Liftoff	mRNA	78350336	78438680	.	+	.	ID=rna-NM_018811.6;Parent=gene-Abhd2;Dbxref=GeneID:54608,GenBank:NM_018811.6,MGI:MGI:1914344;Name=NM_018811.6;gbkey=mRNA;gene=Abhd2;product=abhydrolase domain containing 2;tag=RefSeq Select;transcript_id=NM_018811.6;matches_ref_protein=True;valid_ORF=True;extra_copy_number=0
CM058247.1	Liftoff	exon	78350336	78350409	.	+	.	ID=exon-NM_018811.6-1;Parent=rna-NM_018811.6;Dbxref=GeneID:54608,GenBank:NM_018811.6,MGI:MGI:1914344;gbkey=mRNA;gene=Abhd2;product=abhydrolase domain containing 2;tag=RefSeq Select;transcript_id=NM_018811.6;extra_copy_number=0
CM058247.1	Liftoff	exon	78371580	78371679	.	+	.	ID=exon-NM_018811.6-2;Parent=rna-NM_018811.6;Dbxref=GeneID:54608,GenBank:NM_018811.6,MGI:MGI:1914344;gbkey=mRNA;gene=Abhd2;product=abhydrolase domain containing 2;tag=RefSeq Select;transcript_id=NM_018811.6;extra_copy_number=0
CM058247.1	Liftoff	exon	78374080	78374279	.	+	.	ID=exon-NM_018811.6-3;Parent=rna-NM_018811.6;Dbxref=GeneID:54608,GenBank:NM_018811.6,MGI:MGI:1914344;gbkey=mRNA;gene=Abhd2;product=abhydrolase domain containing 2;tag=RefSeq Select;transcript_id=NM_018811.6;extra_copy_number=0
CM058247.1	Liftoff	exon	78400546	78400721	.	+	.	ID=exon-NM_018811.6-4;Parent=rna-NM_018811.6;Dbxref=GeneID:54608,GenBank:NM_018811.6,MGI:MGI:1914344;gbkey=mRNA;gene=Abhd2;product=abhydrolase domain containing 2;tag=RefSeq Select;transcript_id=NM_018811.6;extra_copy_number=0
CM058247.1	Liftoff	exon	78402511	78402678	.	+	.	ID=exon-NM_018811.6-5;Parent=rna-NM_018811.6;Dbxref=GeneID:54608,GenBank:NM_018811.6,MGI:MGI:1914344;gbkey=mRNA;gene=Abhd2;product=abhydrolase domain containing 2;tag=RefSeq Select;transcript_id=NM_018811.6;extra_copy_number=0
CM058247.1	Liftoff	exon	78425339	78425522	.	+	.	ID=exon-NM_018811.6-6;Parent=rna-NM_018811.6;Dbxref=GeneID:54608,GenBank:NM_018811.6,MGI:MGI:1914344;gbkey=mRNA;gene=Abhd2;product=abhydrolase domain containing 2;tag=RefSeq Select;transcript_id=NM_018811.6;extra_copy_number=0
CM058247.1	Liftoff	exon	78427830	78427922	.	+	.	ID=exon-NM_018811.6-7;Parent=rna-NM_018811.6;Dbxref=GeneID:54608,GenBank:NM_018811.6,MGI:MGI:1914344;gbkey=mRNA;gene=Abhd2;product=abhydrolase domain containing 2;tag=RefSeq Select;transcript_id=NM_018811.6;extra_copy_number=0
CM058247.1	Liftoff	exon	78431069	78431179	.	+	.	ID=exon-NM_018811.6-8;Parent=rna-NM_018811.6;Dbxref=GeneID:54608,GenBank:NM_018811.6,MGI:MGI:1914344;gbkey=mRNA;gene=Abhd2;product=abhydrolase domain containing 2;tag=RefSeq Select;transcript_id=NM_018811.6;extra_copy_number=0
CM058247.1	Liftoff	exon	78432881	78432950	.	+	.	ID=exon-NM_018811.6-9;Parent=rna-NM_018811.6;Dbxref=GeneID:54608,GenBank:NM_018811.6,MGI:MGI:1914344;gbkey=mRNA;gene=Abhd2;product=abhydrolase domain containing 2;tag=RefSeq Select;transcript_id=NM_018811.6;extra_copy_number=0
CM058247.1	Liftoff	exon	78435144	78435228	.	+	.	ID=exon-NM_018811.6-10;Parent=rna-NM_018811.6;Dbxref=GeneID:54608,GenBank:NM_018811.6,MGI:MGI:1914344;gbkey=mRNA;gene=Abhd2;product=abhydrolase domain containing 2;tag=RefSeq Select;transcript_id=NM_018811.6;extra_copy_number=0
CM058247.1	Liftoff	exon	78437039	78438680	.	+	.	ID=exon-NM_018811.6-11;Parent=rna-NM_018811.6;Dbxref=GeneID:54608,GenBank:NM_018811.6,MGI:MGI:1914344;gbkey=mRNA;gene=Abhd2;product=abhydrolase domain containing 2;tag=RefSeq Select;transcript_id=NM_018811.6;extra_copy_number=0
CM058247.1	Liftoff	CDS	78374086	78374279	.	+	.	ID=cds-NP_061281.3;Parent=rna-NM_018811.6;Dbxref=CCDS:CCDS21380.1,GeneID:54608,GenBank:NP_061281.3,MGI:MGI:1914344;Name=NP_061281.3;gbkey=CDS;gene=Abhd2;product=monoacylglycerol lipase ABHD2;protein_id=NP_061281.3;tag=RefSeq Select;extra_copy_number=0
CM058247.1	Liftoff	CDS	78400546	78400721	.	+	.	ID=cds-NP_061281.3;Parent=rna-NM_018811.6;Dbxref=CCDS:CCDS21380.1,GeneID:54608,GenBank:NP_061281.3,MGI:MGI:1914344;Name=NP_061281.3;gbkey=CDS;gene=Abhd2;product=monoacylglycerol lipase ABHD2;protein_id=NP_061281.3;tag=RefSeq Select;extra_copy_number=0
CM058247.1	Liftoff	CDS	78402511	78402678	.	+	.	ID=cds-NP_061281.3;Parent=rna-NM_018811.6;Dbxref=CCDS:CCDS21380.1,GeneID:54608,GenBank:NP_061281.3,MGI:MGI:1914344;Name=NP_061281.3;gbkey=CDS;gene=Abhd2;product=monoacylglycerol lipase ABHD2;protein_id=NP_061281.3;tag=RefSeq Select;extra_copy_number=0
CM058247.1	Liftoff	CDS	78425339	78425522	.	+	.	ID=cds-NP_061281.3;Parent=rna-NM_018811.6;Dbxref=CCDS:CCDS21380.1,GeneID:54608,GenBank:NP_061281.3,MGI:MGI:1914344;Name=NP_061281.3;gbkey=CDS;gene=Abhd2;product=monoacylglycerol lipase ABHD2;protein_id=NP_061281.3;tag=RefSeq Select;extra_copy_number=0
CM058247.1	Liftoff	CDS	78427830	78427922	.	+	.	ID=cds-NP_061281.3;Parent=rna-NM_018811.6;Dbxref=CCDS:CCDS21380.1,GeneID:54608,GenBank:NP_061281.3,MGI:MGI:1914344;Name=NP_061281.3;gbkey=CDS;gene=Abhd2;product=monoacylglycerol lipase ABHD2;protein_id=NP_061281.3;tag=RefSeq Select;extra_copy_number=0
CM058247.1	Liftoff	CDS	78431069	78431179	.	+	.	ID=cds-NP_061281.3;Parent=rna-NM_018811.6;Dbxref=CCDS:CCDS21380.1,GeneID:54608,GenBank:NP_061281.3,MGI:MGI:1914344;Name=NP_061281.3;gbkey=CDS;gene=Abhd2;product=monoacylglycerol lipase ABHD2;protein_id=NP_061281.3;tag=RefSeq Select;extra_copy_number=0
CM058247.1	Liftoff	CDS	78432881	78432950	.	+	.	ID=cds-NP_061281.3;Parent=rna-NM_018811.6;Dbxref=CCDS:CCDS21380.1,GeneID:54608,GenBank:NP_061281.3,MGI:MGI:1914344;Name=NP_061281.3;gbkey=CDS;gene=Abhd2;product=monoacylglycerol lipase ABHD2;protein_id=NP_061281.3;tag=RefSeq Select;extra_copy_number=0
CM058247.1	Liftoff	CDS	78435144	78435228	.	+	.	ID=cds-NP_061281.3;Parent=rna-NM_018811.6;Dbxref=CCDS:CCDS21380.1,GeneID:54608,GenBank:NP_061281.3,MGI:MGI:1914344;Name=NP_061281.3;gbkey=CDS;gene=Abhd2;product=monoacylglycerol lipase ABHD2;protein_id=NP_061281.3;tag=RefSeq Select;extra_copy_number=0
CM058247.1	Liftoff	CDS	78437039	78437235	.	+	.	ID=cds-NP_061281.3;Parent=rna-NM_018811.6;Dbxref=CCDS:CCDS21380.1,GeneID:54608,GenBank:NP_061281.3,MGI:MGI:1914344;Name=NP_061281.3;gbkey=CDS;gene=Abhd2;product=monoacylglycerol lipase ABHD2;protein_id=NP_061281.3;tag=RefSeq Select;extra_copy_number=0
CM058247.1	Liftoff	gene	78374286	78379472	.	+	.	ID=gene-Gm39041;Dbxref=GeneID:105242981,MGI:MGI:5621926;Name=Gm39041;description=predicted gene%2C 39041;gbkey=Gene;gene=Gm39041;gene_biotype=lncRNA;coverage=1.0;sequence_ID=1.0;extra_copy_number=0;copy_num_ID=gene-Gm39041_0
CM058247.1	Liftoff	lnc_RNA	78374286	78379472	.	+	.	ID=rna-XR_882244.2;Parent=gene-Gm39041;Dbxref=GeneID:105242981,GenBank:XR_882244.2,MGI:MGI:5621926;Name=XR_882244.2;gbkey=ncRNA;gene=Gm39041;model_evidence=Supporting evidence includes similarity to: 17 long SRA reads%2C and 100%25 coverage of the annotated genomic feature by RNAseq alignments%2C including 1 sample with support for all annotated introns;product=predicted gene%2C 39041;transcript_id=XR_882244.2;extra_copy_number=0
CM058247.1	Liftoff	exon	78374286	78376052	.	+	.	ID=exon-XR_882244.2-1;Parent=rna-XR_882244.2;Dbxref=GeneID:105242981,GenBank:XR_882244.2,MGI:MGI:5621926;gbkey=ncRNA;gene=Gm39041;product=predicted gene%2C 39041;transcript_id=XR_882244.2;extra_copy_number=0
CM058247.1	Liftoff	exon	78376117	78379472	.	+	.	ID=exon-XR_882244.2-2;Parent=rna-XR_882244.2;Dbxref=GeneID:105242981,GenBank:XR_882244.2,MGI:MGI:5621926;gbkey=ncRNA;gene=Gm39041;product=predicted gene%2C 39041;transcript_id=XR_882244.2;extra_copy_number=0
CM058247.1	Liftoff	gene	78420443	78430916	.	-	.	ID=gene-Gm24224;Dbxref=GeneID:115486461,MGI:MGI:5454001;Name=Gm24224;description=predicted gene%2C 24224;gbkey=Gene;gene=Gm24224;gene_biotype=lncRNA;coverage=1.0;sequence_ID=1.0;extra_copy_number=0;copy_num_ID=gene-Gm24224_0
CM058247.1	Liftoff	lnc_RNA	78420443	78430916	.	-	.	ID=rna-XR_003946648.1;Parent=gene-Gm24224;Dbxref=GeneID:115486461,GenBank:XR_003946648.1,MGI:MGI:5454001;Name=XR_003946648.1;gbkey=ncRNA;gene=Gm24224;model_evidence=Supporting evidence includes similarity to: 10 long SRA reads%2C and 92%25 coverage of the annotated genomic feature by RNAseq alignments%2C including 1 sample with support for all annotated introns;product=predicted gene%2C 24224;transcript_id=XR_003946648.1;extra_copy_number=0
CM058247.1	Liftoff	exon	78420443	78422358	.	-	.	ID=exon-XR_003946648.1-3;Parent=rna-XR_003946648.1;Dbxref=GeneID:115486461,GenBank:XR_003946648.1,MGI:MGI:5454001;gbkey=ncRNA;gene=Gm24224;product=predicted gene%2C 24224;transcript_id=XR_003946648.1;extra_copy_number=0
CM058247.1	Liftoff	exon	78425202	78426164	.	-	.	ID=exon-XR_003946648.1-2;Parent=rna-XR_003946648.1;Dbxref=GeneID:115486461,GenBank:XR_003946648.1,MGI:MGI:5454001;gbkey=ncRNA;gene=Gm24224;product=predicted gene%2C 24224;transcript_id=XR_003946648.1;extra_copy_number=0
CM058247.1	Liftoff	exon	78429492	78430916	.	-	.	ID=exon-XR_003946648.1-1;Parent=rna-XR_003946648.1;Dbxref=GeneID:115486461,GenBank:XR_003946648.1,MGI:MGI:5454001;gbkey=ncRNA;gene=Gm24224;product=predicted gene%2C 24224;transcript_id=XR_003946648.1;extra_copy_number=0
CM058247.1	Liftoff	match	78440498	78440968	.	+	.	ID=fb2d430b-0864-43ff-847b-63a3441238fc;Target=NG_153692.1 1 471 +;assembly_bases_aln=471;assembly_bases_seq=471;bit_score=877.596;blast_aligner=1;blast_score=471;common_component=0;e_value=0;filter_score=0;for_remapping=2;gap_count=0;hsp_percent_coverage=100;matchable_bases=471;matched_bases=471;num_ident=471;num_mismatch=0;pct_coverage=100;pct_coverage_hiqual=100;pct_identity_gap=100;pct_identity_gapopen_only=100;pct_identity_ungap=100;rank=1;weighted_identity=1;coverage=1.0;sequence_ID=1.0;extra_copy_number=0;copy_num_ID=fb2d430b-0864-43ff-847b-63a3441238fc_0
CM058247.1	Liftoff	enhancer	78440598	78440868	.	.	.	ID=id-GeneID:128925735;Dbxref=GeneID:128925735;Note=cis-regulatory module chr7:86508405-86508675 (MGSCv37/mm9 assembly coordinates);experiment=EXISTENCE:reporter gene assay evidence [ECO:0000049][PMID:25872643];function=activates a minimal SCP1 promoter by CapStarr-seq with weak activity in P5424 T cells {active_cell/tissue: P5424 T cell};gbkey=regulatory;regulatory_class=enhancer;coverage=1.0;sequence_ID=1.0;extra_copy_number=0;copy_num_ID=id-GeneID:128925735_0
CM058247.1	Liftoff	biological_region	78440598	78440868	.	+	.	ID=id-GeneID:128925735-2;Dbxref=GeneID:128925735;Name=biological region;gbkey=Region;standard_name=CapStarr-seq enhancer MGSCv37_chr7:86508405-86508675;coverage=1.0;sequence_ID=1.0;extra_copy_number=0;copy_num_ID=id-GeneID:128925735-2_0
CM058247.1	Liftoff	gene	78451952	78469319	.	-	.	ID=gene-Rlbp1;Dbxref=GeneID:19771,MGI:MGI:97930;Name=Rlbp1;description=retinaldehyde binding protein 1;gbkey=Gene;gene=Rlbp1;gene_biotype=protein_coding;gene_synonym=3110056M11Rik,CRALBP;coverage=1.0;sequence_ID=1.0;valid_ORFs=8;extra_copy_number=0;copy_num_ID=gene-Rlbp1_0
CM058247.1	Liftoff	mRNA	78451952	78463698	.	-	.	ID=rna-XM_006540717.3;Parent=gene-Rlbp1;Dbxref=GeneID:19771,GenBank:XM_006540717.3,MGI:MGI:97930;Name=XM_006540717.3;gbkey=mRNA;gene=Rlbp1;model_evidence=Supporting evidence includes similarity to: 17 ESTs%2C 4 Proteins%2C 564 long SRA reads%2C and 100%25 coverage of the annotated genomic feature by RNAseq alignments%2C including 16 samples with support for all annotated introns;product=retinaldehyde binding protein 1%2C transcript variant X2;transcript_id=XM_006540717.3;matches_ref_protein=True;valid_ORF=True;extra_copy_number=0
CM058247.1	Liftoff	exon	78451952	78452805	.	-	.	ID=exon-XM_006540717.3-9;Parent=rna-XM_006540717.3;Dbxref=GeneID:19771,GenBank:XM_006540717.3,MGI:MGI:97930;gbkey=mRNA;gene=Rlbp1;product=retinaldehyde binding protein 1%2C transcript variant X2;transcript_id=XM_006540717.3;extra_copy_number=0
CM058247.1	Liftoff	exon	78452984	78453094	.	-	.	ID=exon-XM_006540717.3-8;Parent=rna-XM_006540717.3;Dbxref=GeneID:19771,GenBank:XM_006540717.3,MGI:MGI:97930;gbkey=mRNA;gene=Rlbp1;product=retinaldehyde binding protein 1%2C transcript variant X2;transcript_id=XM_006540717.3;extra_copy_number=0
CM058247.1	Liftoff	exon	78454314	78454472	.	-	.	ID=exon-XM_006540717.3-7;Parent=rna-XM_006540717.3;Dbxref=GeneID:19771,GenBank:XM_006540717.3,MGI:MGI:97930;gbkey=mRNA;gene=Rlbp1;product=retinaldehyde binding protein 1%2C transcript variant X2;transcript_id=XM_006540717.3;extra_copy_number=0
CM058247.1	Liftoff	exon	78457041	78457219	.	-	.	ID=exon-XM_006540717.3-6;Parent=rna-XM_006540717.3;Dbxref=GeneID:19771,GenBank:XM_006540717.3,MGI:MGI:97930;gbkey=mRNA;gene=Rlbp1;product=retinaldehyde binding protein 1%2C transcript variant X2;transcript_id=XM_006540717.3;extra_copy_number=0
CM058247.1	Liftoff	exon	78458715	78458919	.	-	.	ID=exon-XM_006540717.3-5;Parent=rna-XM_006540717.3;Dbxref=GeneID:19771,GenBank:XM_006540717.3,MGI:MGI:97930;gbkey=mRNA;gene=Rlbp1;product=retinaldehyde binding protein 1%2C transcript variant X2;transcript_id=XM_006540717.3;extra_copy_number=0
CM058247.1	Liftoff	exon	78460694	78460822	.	-	.	ID=exon-XM_006540717.3-4;Parent=rna-XM_006540717.3;Dbxref=GeneID:19771,GenBank:XM_006540717.3,MGI:MGI:97930;gbkey=mRNA;gene=Rlbp1;product=retinaldehyde binding protein 1%2C transcript variant X2;transcript_id=XM_006540717.3;extra_copy_number=0
CM058247.1	Liftoff	exon	78461016	78461126	.	-	.	ID=exon-XM_006540717.3-3;Parent=rna-XM_006540717.3;Dbxref=GeneID:19771,GenBank:XM_006540717.3,MGI:MGI:97930;gbkey=mRNA;gene=Rlbp1;product=retinaldehyde binding protein 1%2C transcript variant X2;transcript_id=XM_006540717.3;extra_copy_number=0
CM058247.1	Liftoff	exon	78461741	78461861	.	-	.	ID=exon-XM_006540717.3-2;Parent=rna-XM_006540717.3;Dbxref=GeneID:19771,GenBank:XM_006540717.3,MGI:MGI:97930;gbkey=mRNA;gene=Rlbp1;product=retinaldehyde binding protein 1%2C transcript variant X2;transcript_id=XM_006540717.3;extra_copy_number=0
CM058247.1	Liftoff	exon	78463552	78463698	.	-	.	ID=exon-XM_006540717.3-1;Parent=rna-XM_006540717.3;Dbxref=GeneID:19771,GenBank:XM_006540717.3,MGI:MGI:97930;gbkey=mRNA;gene=Rlbp1;product=retinaldehyde binding protein 1%2C transcript variant X2;transcript_id=XM_006540717.3;extra_copy_number=0
CM058247.1	Liftoff	CDS	78452647	78452805	.	-	.	ID=cds-XP_006540780.1;Parent=rna-XM_006540717.3;Dbxref=GeneID:19771,GenBank:XP_006540780.1,MGI:MGI:97930;Name=XP_006540780.1;gbkey=CDS;gene=Rlbp1;product=retinaldehyde-binding protein 1 isoform X1;protein_id=XP_006540780.1;extra_copy_number=0
CM058247.1	Liftoff	CDS	78452984	78453094	.	-	.	ID=cds-XP_006540780.1;Parent=rna-XM_006540717.3;Dbxref=GeneID:19771,GenBank:XP_006540780.1,MGI:MGI:97930;Name=XP_006540780.1;gbkey=CDS;gene=Rlbp1;product=retinaldehyde-binding protein 1 isoform X1;protein_id=XP_006540780.1;extra_copy_number=0
CM058247.1	Liftoff	CDS	78454314	78454472	.	-	.	ID=cds-XP_006540780.1;Parent=rna-XM_006540717.3;Dbxref=GeneID:19771,GenBank:XP_006540780.1,MGI:MGI:97930;Name=XP_006540780.1;gbkey=CDS;gene=Rlbp1;product=retinaldehyde-binding protein 1 isoform X1;protein_id=XP_006540780.1;extra_copy_number=0
CM058247.1	Liftoff	CDS	78457041	78457219	.	-	.	ID=cds-XP_006540780.1;Parent=rna-XM_006540717.3;Dbxref=GeneID:19771,GenBank:XP_006540780.1,MGI:MGI:97930;Name=XP_006540780.1;gbkey=CDS;gene=Rlbp1;product=retinaldehyde-binding protein 1 isoform X1;protein_id=XP_006540780.1;extra_copy_number=0
CM058247.1	Liftoff	CDS	78458715	78458919	.	-	.	ID=cds-XP_006540780.1;Parent=rna-XM_006540717.3;Dbxref=GeneID:19771,GenBank:XP_006540780.1,MGI:MGI:97930;Name=XP_006540780.1;gbkey=CDS;gene=Rlbp1;product=retinaldehyde-binding protein 1 isoform X1;protein_id=XP_006540780.1;extra_copy_number=0
CM058247.1	Liftoff	CDS	78460694	78460822	.	-	.	ID=cds-XP_006540780.1;Parent=rna-XM_006540717.3;Dbxref=GeneID:19771,GenBank:XP_006540780.1,MGI:MGI:97930;Name=XP_006540780.1;gbkey=CDS;gene=Rlbp1;product=retinaldehyde-binding protein 1 isoform X1;protein_id=XP_006540780.1;extra_copy_number=0
CM058247.1	Liftoff	CDS	78461016	78461027	.	-	.	ID=cds-XP_006540780.1;Parent=rna-XM_006540717.3;Dbxref=GeneID:19771,GenBank:XP_006540780.1,MGI:MGI:97930;Name=XP_006540780.1;gbkey=CDS;gene=Rlbp1;product=retinaldehyde-binding protein 1 isoform X1;protein_id=XP_006540780.1;extra_copy_number=0
CM058247.1	Liftoff	mRNA	78451952	78464472	.	-	.	ID=rna-XM_011250827.2;Parent=gene-Rlbp1;Dbxref=GeneID:19771,GenBank:XM_011250827.2,MGI:MGI:97930;Name=XM_011250827.2;gbkey=mRNA;gene=Rlbp1;model_evidence=Supporting evidence includes similarity to: 14 ESTs%2C 482 long SRA reads%2C and 100%25 coverage of the annotated genomic feature by RNAseq alignments%2C including 18 samples with support for all annotated introns;product=retinaldehyde binding protein 1%2C transcript variant X5;transcript_id=XM_011250827.2;matches_ref_protein=True;valid_ORF=True;extra_copy_number=0
CM058247.1	Liftoff	exon	78451952	78452805	.	-	.	ID=exon-XM_011250827.2-9;Parent=rna-XM_011250827.2;Dbxref=GeneID:19771,GenBank:XM_011250827.2,MGI:MGI:97930;gbkey=mRNA;gene=Rlbp1;product=retinaldehyde binding protein 1%2C transcript variant X5;transcript_id=XM_011250827.2;extra_copy_number=0
CM058247.1	Liftoff	exon	78452984	78453049	.	-	.	ID=exon-XM_011250827.2-8;Parent=rna-XM_011250827.2;Dbxref=GeneID:19771,GenBank:XM_011250827.2,MGI:MGI:97930;gbkey=mRNA;gene=Rlbp1;product=retinaldehyde binding protein 1%2C transcript variant X5;transcript_id=XM_011250827.2;extra_copy_number=0
CM058247.1	Liftoff	exon	78454314	78454472	.	-	.	ID=exon-XM_011250827.2-7;Parent=rna-XM_011250827.2;Dbxref=GeneID:19771,GenBank:XM_011250827.2,MGI:MGI:97930;gbkey=mRNA;gene=Rlbp1;product=retinaldehyde binding protein 1%2C transcript variant X5;transcript_id=XM_011250827.2;extra_copy_number=0
CM058247.1	Liftoff	exon	78457041	78457219	.	-	.	ID=exon-XM_011250827.2-6;Parent=rna-XM_011250827.2;Dbxref=GeneID:19771,GenBank:XM_011250827.2,MGI:MGI:97930;gbkey=mRNA;gene=Rlbp1;product=retinaldehyde binding protein 1%2C transcript variant X5;transcript_id=XM_011250827.2;extra_copy_number=0
CM058247.1	Liftoff	exon	78458715	78458919	.	-	.	ID=exon-XM_011250827.2-5;Parent=rna-XM_011250827.2;Dbxref=GeneID:19771,GenBank:XM_011250827.2,MGI:MGI:97930;gbkey=mRNA;gene=Rlbp1;product=retinaldehyde binding protein 1%2C transcript variant X5;transcript_id=XM_011250827.2;extra_copy_number=0
CM058247.1	Liftoff	exon	78460694	78460822	.	-	.	ID=exon-XM_011250827.2-4;Parent=rna-XM_011250827.2;Dbxref=GeneID:19771,GenBank:XM_011250827.2,MGI:MGI:97930;gbkey=mRNA;gene=Rlbp1;product=retinaldehyde binding protein 1%2C transcript variant X5;transcript_id=XM_011250827.2;extra_copy_number=0
CM058247.1	Liftoff	exon	78461016	78461044	.	-	.	ID=exon-XM_011250827.2-3;Parent=rna-XM_011250827.2;Dbxref=GeneID:19771,GenBank:XM_011250827.2,MGI:MGI:97930;gbkey=mRNA;gene=Rlbp1;product=retinaldehyde binding protein 1%2C transcript variant X5;transcript_id=XM_011250827.2;extra_copy_number=0
CM058247.1	Liftoff	exon	78461741	78461861	.	-	.	ID=exon-XM_011250827.2-2;Parent=rna-XM_011250827.2;Dbxref=GeneID:19771,GenBank:XM_011250827.2,MGI:MGI:97930;gbkey=mRNA;gene=Rlbp1;product=retinaldehyde binding protein 1%2C transcript variant X5;transcript_id=XM_011250827.2;extra_copy_number=0
CM058247.1	Liftoff	exon	78463771	78464472	.	-	.	ID=exon-XM_011250827.2-1;Parent=rna-XM_011250827.2;Dbxref=GeneID:19771,GenBank:XM_011250827.2,MGI:MGI:97930;gbkey=mRNA;gene=Rlbp1;product=retinaldehyde binding protein 1%2C transcript variant X5;transcript_id=XM_011250827.2;extra_copy_number=0
CM058247.1	Liftoff	CDS	78452647	78452805	.	-	.	ID=cds-XP_011249129.1;Parent=rna-XM_011250827.2;Dbxref=GeneID:19771,GenBank:XP_011249129.1,MGI:MGI:97930;Name=XP_011249129.1;gbkey=CDS;gene=Rlbp1;product=retinaldehyde-binding protein 1 isoform X2;protein_id=XP_011249129.1;extra_copy_number=0
CM058247.1	Liftoff	CDS	78452984	78453049	.	-	.	ID=cds-XP_011249129.1;Parent=rna-XM_011250827.2;Dbxref=GeneID:19771,GenBank:XP_011249129.1,MGI:MGI:97930;Name=XP_011249129.1;gbkey=CDS;gene=Rlbp1;product=retinaldehyde-binding protein 1 isoform X2;protein_id=XP_011249129.1;extra_copy_number=0
CM058247.1	Liftoff	CDS	78454314	78454472	.	-	.	ID=cds-XP_011249129.1;Parent=rna-XM_011250827.2;Dbxref=GeneID:19771,GenBank:XP_011249129.1,MGI:MGI:97930;Name=XP_011249129.1;gbkey=CDS;gene=Rlbp1;product=retinaldehyde-binding protein 1 isoform X2;protein_id=XP_011249129.1;extra_copy_number=0
CM058247.1	Liftoff	CDS	78457041	78457219	.	-	.	ID=cds-XP_011249129.1;Parent=rna-XM_011250827.2;Dbxref=GeneID:19771,GenBank:XP_011249129.1,MGI:MGI:97930;Name=XP_011249129.1;gbkey=CDS;gene=Rlbp1;product=retinaldehyde-binding protein 1 isoform X2;protein_id=XP_011249129.1;extra_copy_number=0
CM058247.1	Liftoff	CDS	78458715	78458919	.	-	.	ID=cds-XP_011249129.1;Parent=rna-XM_011250827.2;Dbxref=GeneID:19771,GenBank:XP_011249129.1,MGI:MGI:97930;Name=XP_011249129.1;gbkey=CDS;gene=Rlbp1;product=retinaldehyde-binding protein 1 isoform X2;protein_id=XP_011249129.1;extra_copy_number=0
CM058247.1	Liftoff	CDS	78460694	78460822	.	-	.	ID=cds-XP_011249129.1;Parent=rna-XM_011250827.2;Dbxref=GeneID:19771,GenBank:XP_011249129.1,MGI:MGI:97930;Name=XP_011249129.1;gbkey=CDS;gene=Rlbp1;product=retinaldehyde-binding protein 1 isoform X2;protein_id=XP_011249129.1;extra_copy_number=0
CM058247.1	Liftoff	CDS	78461016	78461027	.	-	.	ID=cds-XP_011249129.1;Parent=rna-XM_011250827.2;Dbxref=GeneID:19771,GenBank:XP_011249129.1,MGI:MGI:97930;Name=XP_011249129.1;gbkey=CDS;gene=Rlbp1;product=retinaldehyde-binding protein 1 isoform X2;protein_id=XP_011249129.1;extra_copy_number=0
CM058247.1	Liftoff	mRNA	78451952	78469319	.	-	.	ID=rna-XM_030242244.1;Parent=gene-Rlbp1;Dbxref=GeneID:19771,GenBank:XM_030242244.1,MGI:MGI:97930;Name=XM_030242244.1;gbkey=mRNA;gene=Rlbp1;model_evidence=Supporting evidence includes similarity to: 3 mRNAs%2C 14 ESTs%2C 4 Proteins%2C 687 long SRA reads%2C and 100%25 coverage of the annotated genomic feature by RNAseq alignments%2C including 4 samples with support for all annotated introns;product=retinaldehyde binding protein 1%2C transcript variant X1;transcript_id=XM_030242244.1;matches_ref_protein=True;valid_ORF=True;extra_copy_number=0
CM058247.1	Liftoff	exon	78451952	78452805	.	-	.	ID=exon-XM_030242244.1-10;Parent=rna-XM_030242244.1;Dbxref=GeneID:19771,GenBank:XM_030242244.1,MGI:MGI:97930;gbkey=mRNA;gene=Rlbp1;product=retinaldehyde binding protein 1%2C transcript variant X1;transcript_id=XM_030242244.1;extra_copy_number=0
CM058247.1	Liftoff	exon	78452984	78453094	.	-	.	ID=exon-XM_030242244.1-9;Parent=rna-XM_030242244.1;Dbxref=GeneID:19771,GenBank:XM_030242244.1,MGI:MGI:97930;gbkey=mRNA;gene=Rlbp1;product=retinaldehyde binding protein 1%2C transcript variant X1;transcript_id=XM_030242244.1;extra_copy_number=0
CM058247.1	Liftoff	exon	78454314	78454472	.	-	.	ID=exon-XM_030242244.1-8;Parent=rna-XM_030242244.1;Dbxref=GeneID:19771,GenBank:XM_030242244.1,MGI:MGI:97930;gbkey=mRNA;gene=Rlbp1;product=retinaldehyde binding protein 1%2C transcript variant X1;transcript_id=XM_030242244.1;extra_copy_number=0
CM058247.1	Liftoff	exon	78457041	78457219	.	-	.	ID=exon-XM_030242244.1-7;Parent=rna-XM_030242244.1;Dbxref=GeneID:19771,GenBank:XM_030242244.1,MGI:MGI:97930;gbkey=mRNA;gene=Rlbp1;product=retinaldehyde binding protein 1%2C transcript variant X1;transcript_id=XM_030242244.1;extra_copy_number=0
CM058247.1	Liftoff	exon	78458715	78458919	.	-	.	ID=exon-XM_030242244.1-6;Parent=rna-XM_030242244.1;Dbxref=GeneID:19771,GenBank:XM_030242244.1,MGI:MGI:97930;gbkey=mRNA;gene=Rlbp1;product=retinaldehyde binding protein 1%2C transcript variant X1;transcript_id=XM_030242244.1;extra_copy_number=0
CM058247.1	Liftoff	exon	78460694	78460822	.	-	.	ID=exon-XM_030242244.1-5;Parent=rna-XM_030242244.1;Dbxref=GeneID:19771,GenBank:XM_030242244.1,MGI:MGI:97930;gbkey=mRNA;gene=Rlbp1;product=retinaldehyde binding protein 1%2C transcript variant X1;transcript_id=XM_030242244.1;extra_copy_number=0
CM058247.1	Liftoff	exon	78461016	78461044	.	-	.	ID=exon-XM_030242244.1-4;Parent=rna-XM_030242244.1;Dbxref=GeneID:19771,GenBank:XM_030242244.1,MGI:MGI:97930;gbkey=mRNA;gene=Rlbp1;product=retinaldehyde binding protein 1%2C transcript variant X1;transcript_id=XM_030242244.1;extra_copy_number=0
CM058247.1	Liftoff	exon	78461741	78461861	.	-	.	ID=exon-XM_030242244.1-3;Parent=rna-XM_030242244.1;Dbxref=GeneID:19771,GenBank:XM_030242244.1,MGI:MGI:97930;gbkey=mRNA;gene=Rlbp1;product=retinaldehyde binding protein 1%2C transcript variant X1;transcript_id=XM_030242244.1;extra_copy_number=0
CM058247.1	Liftoff	exon	78463771	78464878	.	-	.	ID=exon-XM_030242244.1-2;Parent=rna-XM_030242244.1;Dbxref=GeneID:19771,GenBank:XM_030242244.1,MGI:MGI:97930;gbkey=mRNA;gene=Rlbp1;product=retinaldehyde binding protein 1%2C transcript variant X1;transcript_id=XM_030242244.1;extra_copy_number=0
CM058247.1	Liftoff	exon	78469225	78469319	.	-	.	ID=exon-XM_030242244.1-1;Parent=rna-XM_030242244.1;Dbxref=GeneID:19771,GenBank:XM_030242244.1,MGI:MGI:97930;gbkey=mRNA;gene=Rlbp1;product=retinaldehyde binding protein 1%2C transcript variant X1;transcript_id=XM_030242244.1;extra_copy_number=0
CM058247.1	Liftoff	CDS	78452647	78452805	.	-	.	ID=cds-XP_030098104.1;Parent=rna-XM_030242244.1;Dbxref=GeneID:19771,GenBank:XP_030098104.1,MGI:MGI:97930;Name=XP_030098104.1;gbkey=CDS;gene=Rlbp1;product=retinaldehyde-binding protein 1 isoform X1;protein_id=XP_030098104.1;extra_copy_number=0
CM058247.1	Liftoff	CDS	78452984	78453094	.	-	.	ID=cds-XP_030098104.1;Parent=rna-XM_030242244.1;Dbxref=GeneID:19771,GenBank:XP_030098104.1,MGI:MGI:97930;Name=XP_030098104.1;gbkey=CDS;gene=Rlbp1;product=retinaldehyde-binding protein 1 isoform X1;protein_id=XP_030098104.1;extra_copy_number=0
CM058247.1	Liftoff	CDS	78454314	78454472	.	-	.	ID=cds-XP_030098104.1;Parent=rna-XM_030242244.1;Dbxref=GeneID:19771,GenBank:XP_030098104.1,MGI:MGI:97930;Name=XP_030098104.1;gbkey=CDS;gene=Rlbp1;product=retinaldehyde-binding protein 1 isoform X1;protein_id=XP_030098104.1;extra_copy_number=0
CM058247.1	Liftoff	CDS	78457041	78457219	.	-	.	ID=cds-XP_030098104.1;Parent=rna-XM_030242244.1;Dbxref=GeneID:19771,GenBank:XP_030098104.1,MGI:MGI:97930;Name=XP_030098104.1;gbkey=CDS;gene=Rlbp1;product=retinaldehyde-binding protein 1 isoform X1;protein_id=XP_030098104.1;extra_copy_number=0
CM058247.1	Liftoff	CDS	78458715	78458919	.	-	.	ID=cds-XP_030098104.1;Parent=rna-XM_030242244.1;Dbxref=GeneID:19771,GenBank:XP_030098104.1,MGI:MGI:97930;Name=XP_030098104.1;gbkey=CDS;gene=Rlbp1;product=retinaldehyde-binding protein 1 isoform X1;protein_id=XP_030098104.1;extra_copy_number=0
CM058247.1	Liftoff	CDS	78460694	78460822	.	-	.	ID=cds-XP_030098104.1;Parent=rna-XM_030242244.1;Dbxref=GeneID:19771,GenBank:XP_030098104.1,MGI:MGI:97930;Name=XP_030098104.1;gbkey=CDS;gene=Rlbp1;product=retinaldehyde-binding protein 1 isoform X1;protein_id=XP_030098104.1;extra_copy_number=0
CM058247.1	Liftoff	CDS	78461016	78461027	.	-	.	ID=cds-XP_030098104.1;Parent=rna-XM_030242244.1;Dbxref=GeneID:19771,GenBank:XP_030098104.1,MGI:MGI:97930;Name=XP_030098104.1;gbkey=CDS;gene=Rlbp1;product=retinaldehyde-binding protein 1 isoform X1;protein_id=XP_030098104.1;extra_copy_number=0
CM058247.1	Liftoff	mRNA	78451952	78469319	.	-	.	ID=rna-XM_030242246.2;Parent=gene-Rlbp1;Dbxref=GeneID:19771,GenBank:XM_030242246.2,MGI:MGI:97930;Name=XM_030242246.2;gbkey=mRNA;gene=Rlbp1;model_evidence=Supporting evidence includes similarity to: 14 ESTs%2C 497 long SRA reads%2C and 100%25 coverage of the annotated genomic feature by RNAseq alignments%2C including 3 samples with support for all annotated introns;product=retinaldehyde binding protein 1%2C transcript variant X4;transcript_id=XM_030242246.2;matches_ref_protein=True;valid_ORF=True;extra_copy_number=0
CM058247.1	Liftoff	exon	78451952	78452805	.	-	.	ID=exon-XM_030242246.2-10;Parent=rna-XM_030242246.2;Dbxref=GeneID:19771,GenBank:XM_030242246.2,MGI:MGI:97930;gbkey=mRNA;gene=Rlbp1;product=retinaldehyde binding protein 1%2C transcript variant X4;transcript_id=XM_030242246.2;extra_copy_number=0
CM058247.1	Liftoff	exon	78452984	78453049	.	-	.	ID=exon-XM_030242246.2-9;Parent=rna-XM_030242246.2;Dbxref=GeneID:19771,GenBank:XM_030242246.2,MGI:MGI:97930;gbkey=mRNA;gene=Rlbp1;product=retinaldehyde binding protein 1%2C transcript variant X4;transcript_id=XM_030242246.2;extra_copy_number=0
CM058247.1	Liftoff	exon	78454314	78454472	.	-	.	ID=exon-XM_030242246.2-8;Parent=rna-XM_030242246.2;Dbxref=GeneID:19771,GenBank:XM_030242246.2,MGI:MGI:97930;gbkey=mRNA;gene=Rlbp1;product=retinaldehyde binding protein 1%2C transcript variant X4;transcript_id=XM_030242246.2;extra_copy_number=0
CM058247.1	Liftoff	exon	78457041	78457219	.	-	.	ID=exon-XM_030242246.2-7;Parent=rna-XM_030242246.2;Dbxref=GeneID:19771,GenBank:XM_030242246.2,MGI:MGI:97930;gbkey=mRNA;gene=Rlbp1;product=retinaldehyde binding protein 1%2C transcript variant X4;transcript_id=XM_030242246.2;extra_copy_number=0
CM058247.1	Liftoff	exon	78458715	78458919	.	-	.	ID=exon-XM_030242246.2-6;Parent=rna-XM_030242246.2;Dbxref=GeneID:19771,GenBank:XM_030242246.2,MGI:MGI:97930;gbkey=mRNA;gene=Rlbp1;product=retinaldehyde binding protein 1%2C transcript variant X4;transcript_id=XM_030242246.2;extra_copy_number=0
CM058247.1	Liftoff	exon	78460694	78460822	.	-	.	ID=exon-XM_030242246.2-5;Parent=rna-XM_030242246.2;Dbxref=GeneID:19771,GenBank:XM_030242246.2,MGI:MGI:97930;gbkey=mRNA;gene=Rlbp1;product=retinaldehyde binding protein 1%2C transcript variant X4;transcript_id=XM_030242246.2;extra_copy_number=0
CM058247.1	Liftoff	exon	78461016	78461126	.	-	.	ID=exon-XM_030242246.2-4;Parent=rna-XM_030242246.2;Dbxref=GeneID:19771,GenBank:XM_030242246.2,MGI:MGI:97930;gbkey=mRNA;gene=Rlbp1;product=retinaldehyde binding protein 1%2C transcript variant X4;transcript_id=XM_030242246.2;extra_copy_number=0
CM058247.1	Liftoff	exon	78461741	78461861	.	-	.	ID=exon-XM_030242246.2-3;Parent=rna-XM_030242246.2;Dbxref=GeneID:19771,GenBank:XM_030242246.2,MGI:MGI:97930;gbkey=mRNA;gene=Rlbp1;product=retinaldehyde binding protein 1%2C transcript variant X4;transcript_id=XM_030242246.2;extra_copy_number=0
CM058247.1	Liftoff	exon	78463771	78464878	.	-	.	ID=exon-XM_030242246.2-2;Parent=rna-XM_030242246.2;Dbxref=GeneID:19771,GenBank:XM_030242246.2,MGI:MGI:97930;gbkey=mRNA;gene=Rlbp1;product=retinaldehyde binding protein 1%2C transcript variant X4;transcript_id=XM_030242246.2;extra_copy_number=0
CM058247.1	Liftoff	exon	78469225	78469319	.	-	.	ID=exon-XM_030242246.2-1;Parent=rna-XM_030242246.2;Dbxref=GeneID:19771,GenBank:XM_030242246.2,MGI:MGI:97930;gbkey=mRNA;gene=Rlbp1;product=retinaldehyde binding protein 1%2C transcript variant X4;transcript_id=XM_030242246.2;extra_copy_number=0
CM058247.1	Liftoff	CDS	78452647	78452805	.	-	.	ID=cds-XP_030098106.1;Parent=rna-XM_030242246.2;Dbxref=GeneID:19771,GenBank:XP_030098106.1,MGI:MGI:97930;Name=XP_030098106.1;gbkey=CDS;gene=Rlbp1;product=retinaldehyde-binding protein 1 isoform X2;protein_id=XP_030098106.1;extra_copy_number=0
CM058247.1	Liftoff	CDS	78452984	78453049	.	-	.	ID=cds-XP_030098106.1;Parent=rna-XM_030242246.2;Dbxref=GeneID:19771,GenBank:XP_030098106.1,MGI:MGI:97930;Name=XP_030098106.1;gbkey=CDS;gene=Rlbp1;product=retinaldehyde-binding protein 1 isoform X2;protein_id=XP_030098106.1;extra_copy_number=0
CM058247.1	Liftoff	CDS	78454314	78454472	.	-	.	ID=cds-XP_030098106.1;Parent=rna-XM_030242246.2;Dbxref=GeneID:19771,GenBank:XP_030098106.1,MGI:MGI:97930;Name=XP_030098106.1;gbkey=CDS;gene=Rlbp1;product=retinaldehyde-binding protein 1 isoform X2;protein_id=XP_030098106.1;extra_copy_number=0
CM058247.1	Liftoff	CDS	78457041	78457219	.	-	.	ID=cds-XP_030098106.1;Parent=rna-XM_030242246.2;Dbxref=GeneID:19771,GenBank:XP_030098106.1,MGI:MGI:97930;Name=XP_030098106.1;gbkey=CDS;gene=Rlbp1;product=retinaldehyde-binding protein 1 isoform X2;protein_id=XP_030098106.1;extra_copy_number=0
CM058247.1	Liftoff	CDS	78458715	78458919	.	-	.	ID=cds-XP_030098106.1;Parent=rna-XM_030242246.2;Dbxref=GeneID:19771,GenBank:XP_030098106.1,MGI:MGI:97930;Name=XP_030098106.1;gbkey=CDS;gene=Rlbp1;product=retinaldehyde-binding protein 1 isoform X2;protein_id=XP_030098106.1;extra_copy_number=0
CM058247.1	Liftoff	CDS	78460694	78460822	.	-	.	ID=cds-XP_030098106.1;Parent=rna-XM_030242246.2;Dbxref=GeneID:19771,GenBank:XP_030098106.1,MGI:MGI:97930;Name=XP_030098106.1;gbkey=CDS;gene=Rlbp1;product=retinaldehyde-binding protein 1 isoform X2;protein_id=XP_030098106.1;extra_copy_number=0
CM058247.1	Liftoff	CDS	78461016	78461027	.	-	.	ID=cds-XP_030098106.1;Parent=rna-XM_030242246.2;Dbxref=GeneID:19771,GenBank:XP_030098106.1,MGI:MGI:97930;Name=XP_030098106.1;gbkey=CDS;gene=Rlbp1;product=retinaldehyde-binding protein 1 isoform X2;protein_id=XP_030098106.1;extra_copy_number=0
CM058247.1	Liftoff	mRNA	78451952	78463670	.	-	.	ID=rna-XM_036152809.1;Parent=gene-Rlbp1;Dbxref=GeneID:19771,GenBank:XM_036152809.1,MGI:MGI:97930;Name=XM_036152809.1;gbkey=mRNA;gene=Rlbp1;model_evidence=Supporting evidence includes similarity to: 9 ESTs%2C 4 Proteins%2C 543 long SRA reads%2C and 98%25 coverage of the annotated genomic feature by RNAseq alignments%2C including 19 samples with support for all annotated introns;product=retinaldehyde binding protein 1%2C transcript variant X3;transcript_id=XM_036152809.1;matches_ref_protein=True;valid_ORF=True;extra_copy_number=0
CM058247.1	Liftoff	exon	78451952	78452805	.	-	.	ID=exon-XM_036152809.1-9;Parent=rna-XM_036152809.1;Dbxref=GeneID:19771,GenBank:XM_036152809.1,MGI:MGI:97930;gbkey=mRNA;gene=Rlbp1;product=retinaldehyde binding protein 1%2C transcript variant X3;transcript_id=XM_036152809.1;extra_copy_number=0
CM058247.1	Liftoff	exon	78452984	78453094	.	-	.	ID=exon-XM_036152809.1-8;Parent=rna-XM_036152809.1;Dbxref=GeneID:19771,GenBank:XM_036152809.1,MGI:MGI:97930;gbkey=mRNA;gene=Rlbp1;product=retinaldehyde binding protein 1%2C transcript variant X3;transcript_id=XM_036152809.1;extra_copy_number=0
CM058247.1	Liftoff	exon	78454314	78454472	.	-	.	ID=exon-XM_036152809.1-7;Parent=rna-XM_036152809.1;Dbxref=GeneID:19771,GenBank:XM_036152809.1,MGI:MGI:97930;gbkey=mRNA;gene=Rlbp1;product=retinaldehyde binding protein 1%2C transcript variant X3;transcript_id=XM_036152809.1;extra_copy_number=0
CM058247.1	Liftoff	exon	78457041	78457219	.	-	.	ID=exon-XM_036152809.1-6;Parent=rna-XM_036152809.1;Dbxref=GeneID:19771,GenBank:XM_036152809.1,MGI:MGI:97930;gbkey=mRNA;gene=Rlbp1;product=retinaldehyde binding protein 1%2C transcript variant X3;transcript_id=XM_036152809.1;extra_copy_number=0
CM058247.1	Liftoff	exon	78458715	78458919	.	-	.	ID=exon-XM_036152809.1-5;Parent=rna-XM_036152809.1;Dbxref=GeneID:19771,GenBank:XM_036152809.1,MGI:MGI:97930;gbkey=mRNA;gene=Rlbp1;product=retinaldehyde binding protein 1%2C transcript variant X3;transcript_id=XM_036152809.1;extra_copy_number=0
CM058247.1	Liftoff	exon	78460694	78460822	.	-	.	ID=exon-XM_036152809.1-4;Parent=rna-XM_036152809.1;Dbxref=GeneID:19771,GenBank:XM_036152809.1,MGI:MGI:97930;gbkey=mRNA;gene=Rlbp1;product=retinaldehyde binding protein 1%2C transcript variant X3;transcript_id=XM_036152809.1;extra_copy_number=0
CM058247.1	Liftoff	exon	78461016	78461044	.	-	.	ID=exon-XM_036152809.1-3;Parent=rna-XM_036152809.1;Dbxref=GeneID:19771,GenBank:XM_036152809.1,MGI:MGI:97930;gbkey=mRNA;gene=Rlbp1;product=retinaldehyde binding protein 1%2C transcript variant X3;transcript_id=XM_036152809.1;extra_copy_number=0
CM058247.1	Liftoff	exon	78461741	78461861	.	-	.	ID=exon-XM_036152809.1-2;Parent=rna-XM_036152809.1;Dbxref=GeneID:19771,GenBank:XM_036152809.1,MGI:MGI:97930;gbkey=mRNA;gene=Rlbp1;product=retinaldehyde binding protein 1%2C transcript variant X3;transcript_id=XM_036152809.1;extra_copy_number=0
CM058247.1	Liftoff	exon	78463556	78463670	.	-	.	ID=exon-XM_036152809.1-1;Parent=rna-XM_036152809.1;Dbxref=GeneID:19771,GenBank:XM_036152809.1,MGI:MGI:97930;gbkey=mRNA;gene=Rlbp1;product=retinaldehyde binding protein 1%2C transcript variant X3;transcript_id=XM_036152809.1;extra_copy_number=0
CM058247.1	Liftoff	CDS	78452647	78452805	.	-	.	ID=cds-XP_036008702.1;Parent=rna-XM_036152809.1;Dbxref=GeneID:19771,GenBank:XP_036008702.1,MGI:MGI:97930;Name=XP_036008702.1;gbkey=CDS;gene=Rlbp1;product=retinaldehyde-binding protein 1 isoform X1;protein_id=XP_036008702.1;extra_copy_number=0
CM058247.1	Liftoff	CDS	78452984	78453094	.	-	.	ID=cds-XP_036008702.1;Parent=rna-XM_036152809.1;Dbxref=GeneID:19771,GenBank:XP_036008702.1,MGI:MGI:97930;Name=XP_036008702.1;gbkey=CDS;gene=Rlbp1;product=retinaldehyde-binding protein 1 isoform X1;protein_id=XP_036008702.1;extra_copy_number=0
CM058247.1	Liftoff	CDS	78454314	78454472	.	-	.	ID=cds-XP_036008702.1;Parent=rna-XM_036152809.1;Dbxref=GeneID:19771,GenBank:XP_036008702.1,MGI:MGI:97930;Name=XP_036008702.1;gbkey=CDS;gene=Rlbp1;product=retinaldehyde-binding protein 1 isoform X1;protein_id=XP_036008702.1;extra_copy_number=0
CM058247.1	Liftoff	CDS	78457041	78457219	.	-	.	ID=cds-XP_036008702.1;Parent=rna-XM_036152809.1;Dbxref=GeneID:19771,GenBank:XP_036008702.1,MGI:MGI:97930;Name=XP_036008702.1;gbkey=CDS;gene=Rlbp1;product=retinaldehyde-binding protein 1 isoform X1;protein_id=XP_036008702.1;extra_copy_number=0
CM058247.1	Liftoff	CDS	78458715	78458919	.	-	.	ID=cds-XP_036008702.1;Parent=rna-XM_036152809.1;Dbxref=GeneID:19771,GenBank:XP_036008702.1,MGI:MGI:97930;Name=XP_036008702.1;gbkey=CDS;gene=Rlbp1;product=retinaldehyde-binding protein 1 isoform X1;protein_id=XP_036008702.1;extra_copy_number=0
CM058247.1	Liftoff	CDS	78460694	78460822	.	-	.	ID=cds-XP_036008702.1;Parent=rna-XM_036152809.1;Dbxref=GeneID:19771,GenBank:XP_036008702.1,MGI:MGI:97930;Name=XP_036008702.1;gbkey=CDS;gene=Rlbp1;product=retinaldehyde-binding protein 1 isoform X1;protein_id=XP_036008702.1;extra_copy_number=0
CM058247.1	Liftoff	CDS	78461016	78461027	.	-	.	ID=cds-XP_036008702.1;Parent=rna-XM_036152809.1;Dbxref=GeneID:19771,GenBank:XP_036008702.1,MGI:MGI:97930;Name=XP_036008702.1;gbkey=CDS;gene=Rlbp1;product=retinaldehyde-binding protein 1 isoform X1;protein_id=XP_036008702.1;extra_copy_number=0
CM058247.1	Liftoff	mRNA	78451957	78464109	.	-	.	ID=rna-NM_001173483.1;Parent=gene-Rlbp1;Dbxref=GeneID:19771,GenBank:NM_001173483.1,MGI:MGI:97930;Name=NM_001173483.1;gbkey=mRNA;gene=Rlbp1;product=retinaldehyde binding protein 1%2C transcript variant 2;tag=RefSeq Select;transcript_id=NM_001173483.1;matches_ref_protein=True;valid_ORF=True;extra_copy_number=0
CM058247.1	Liftoff	exon	78451957	78452805	.	-	.	ID=exon-NM_001173483.1-9;Parent=rna-NM_001173483.1;Dbxref=GeneID:19771,GenBank:NM_001173483.1,MGI:MGI:97930;gbkey=mRNA;gene=Rlbp1;product=retinaldehyde binding protein 1%2C transcript variant 2;tag=RefSeq Select;transcript_id=NM_001173483.1;extra_copy_number=0
CM058247.1	Liftoff	exon	78452984	78453094	.	-	.	ID=exon-NM_001173483.1-8;Parent=rna-NM_001173483.1;Dbxref=GeneID:19771,GenBank:NM_001173483.1,MGI:MGI:97930;gbkey=mRNA;gene=Rlbp1;product=retinaldehyde binding protein 1%2C transcript variant 2;tag=RefSeq Select;transcript_id=NM_001173483.1;extra_copy_number=0
CM058247.1	Liftoff	exon	78454314	78454472	.	-	.	ID=exon-NM_001173483.1-7;Parent=rna-NM_001173483.1;Dbxref=GeneID:19771,GenBank:NM_001173483.1,MGI:MGI:97930;gbkey=mRNA;gene=Rlbp1;product=retinaldehyde binding protein 1%2C transcript variant 2;tag=RefSeq Select;transcript_id=NM_001173483.1;extra_copy_number=0
CM058247.1	Liftoff	exon	78457041	78457219	.	-	.	ID=exon-NM_001173483.1-6;Parent=rna-NM_001173483.1;Dbxref=GeneID:19771,GenBank:NM_001173483.1,MGI:MGI:97930;gbkey=mRNA;gene=Rlbp1;product=retinaldehyde binding protein 1%2C transcript variant 2;tag=RefSeq Select;transcript_id=NM_001173483.1;extra_copy_number=0
CM058247.1	Liftoff	exon	78458715	78458919	.	-	.	ID=exon-NM_001173483.1-5;Parent=rna-NM_001173483.1;Dbxref=GeneID:19771,GenBank:NM_001173483.1,MGI:MGI:97930;gbkey=mRNA;gene=Rlbp1;product=retinaldehyde binding protein 1%2C transcript variant 2;tag=RefSeq Select;transcript_id=NM_001173483.1;extra_copy_number=0
CM058247.1	Liftoff	exon	78460694	78460822	.	-	.	ID=exon-NM_001173483.1-4;Parent=rna-NM_001173483.1;Dbxref=GeneID:19771,GenBank:NM_001173483.1,MGI:MGI:97930;gbkey=mRNA;gene=Rlbp1;product=retinaldehyde binding protein 1%2C transcript variant 2;tag=RefSeq Select;transcript_id=NM_001173483.1;extra_copy_number=0
CM058247.1	Liftoff	exon	78461016	78461044	.	-	.	ID=exon-NM_001173483.1-3;Parent=rna-NM_001173483.1;Dbxref=GeneID:19771,GenBank:NM_001173483.1,MGI:MGI:97930;gbkey=mRNA;gene=Rlbp1;product=retinaldehyde binding protein 1%2C transcript variant 2;tag=RefSeq Select;transcript_id=NM_001173483.1;extra_copy_number=0
CM058247.1	Liftoff	exon	78461741	78461861	.	-	.	ID=exon-NM_001173483.1-2;Parent=rna-NM_001173483.1;Dbxref=GeneID:19771,GenBank:NM_001173483.1,MGI:MGI:97930;gbkey=mRNA;gene=Rlbp1;product=retinaldehyde binding protein 1%2C transcript variant 2;tag=RefSeq Select;transcript_id=NM_001173483.1;extra_copy_number=0
CM058247.1	Liftoff	exon	78463771	78464109	.	-	.	ID=exon-NM_001173483.1-1;Parent=rna-NM_001173483.1;Dbxref=GeneID:19771,GenBank:NM_001173483.1,MGI:MGI:97930;gbkey=mRNA;gene=Rlbp1;product=retinaldehyde binding protein 1%2C transcript variant 2;tag=RefSeq Select;transcript_id=NM_001173483.1;extra_copy_number=0
CM058247.1	Liftoff	CDS	78452647	78452805	.	-	.	ID=cds-NP_001166954.1;Parent=rna-NM_001173483.1;Dbxref=CCDS:CCDS39990.1,GeneID:19771,GenBank:NP_001166954.1,MGI:MGI:97930;Name=NP_001166954.1;gbkey=CDS;gene=Rlbp1;product=retinaldehyde-binding protein 1;protein_id=NP_001166954.1;tag=RefSeq Select;extra_copy_number=0
CM058247.1	Liftoff	CDS	78452984	78453094	.	-	.	ID=cds-NP_001166954.1;Parent=rna-NM_001173483.1;Dbxref=CCDS:CCDS39990.1,GeneID:19771,GenBank:NP_001166954.1,MGI:MGI:97930;Name=NP_001166954.1;gbkey=CDS;gene=Rlbp1;product=retinaldehyde-binding protein 1;protein_id=NP_001166954.1;tag=RefSeq Select;extra_copy_number=0
CM058247.1	Liftoff	CDS	78454314	78454472	.	-	.	ID=cds-NP_001166954.1;Parent=rna-NM_001173483.1;Dbxref=CCDS:CCDS39990.1,GeneID:19771,GenBank:NP_001166954.1,MGI:MGI:97930;Name=NP_001166954.1;gbkey=CDS;gene=Rlbp1;product=retinaldehyde-binding protein 1;protein_id=NP_001166954.1;tag=RefSeq Select;extra_copy_number=0
CM058247.1	Liftoff	CDS	78457041	78457219	.	-	.	ID=cds-NP_001166954.1;Parent=rna-NM_001173483.1;Dbxref=CCDS:CCDS39990.1,GeneID:19771,GenBank:NP_001166954.1,MGI:MGI:97930;Name=NP_001166954.1;gbkey=CDS;gene=Rlbp1;product=retinaldehyde-binding protein 1;protein_id=NP_001166954.1;tag=RefSeq Select;extra_copy_number=0
CM058247.1	Liftoff	CDS	78458715	78458919	.	-	.	ID=cds-NP_001166954.1;Parent=rna-NM_001173483.1;Dbxref=CCDS:CCDS39990.1,GeneID:19771,GenBank:NP_001166954.1,MGI:MGI:97930;Name=NP_001166954.1;gbkey=CDS;gene=Rlbp1;product=retinaldehyde-binding protein 1;protein_id=NP_001166954.1;tag=RefSeq Select;extra_copy_number=0
CM058247.1	Liftoff	CDS	78460694	78460822	.	-	.	ID=cds-NP_001166954.1;Parent=rna-NM_001173483.1;Dbxref=CCDS:CCDS39990.1,GeneID:19771,GenBank:NP_001166954.1,MGI:MGI:97930;Name=NP_001166954.1;gbkey=CDS;gene=Rlbp1;product=retinaldehyde-binding protein 1;protein_id=NP_001166954.1;tag=RefSeq Select;extra_copy_number=0
CM058247.1	Liftoff	CDS	78461016	78461027	.	-	.	ID=cds-NP_001166954.1;Parent=rna-NM_001173483.1;Dbxref=CCDS:CCDS39990.1,GeneID:19771,GenBank:NP_001166954.1,MGI:MGI:97930;Name=NP_001166954.1;gbkey=CDS;gene=Rlbp1;product=retinaldehyde-binding protein 1;protein_id=NP_001166954.1;tag=RefSeq Select;extra_copy_number=0
CM058247.1	Liftoff	mRNA	78451957	78464109	.	-	.	ID=rna-NM_001357450.1;Parent=gene-Rlbp1;Dbxref=GeneID:19771,GenBank:NM_001357450.1,MGI:MGI:97930;Name=NM_001357450.1;gbkey=mRNA;gene=Rlbp1;product=retinaldehyde binding protein 1%2C transcript variant 3;transcript_id=NM_001357450.1;matches_ref_protein=True;valid_ORF=True;extra_copy_number=0
CM058247.1	Liftoff	exon	78451957	78452805	.	-	.	ID=exon-NM_001357450.1-9;Parent=rna-NM_001357450.1;Dbxref=GeneID:19771,GenBank:NM_001357450.1,MGI:MGI:97930;gbkey=mRNA;gene=Rlbp1;product=retinaldehyde binding protein 1%2C transcript variant 3;transcript_id=NM_001357450.1;extra_copy_number=0
CM058247.1	Liftoff	exon	78452984	78453094	.	-	.	ID=exon-NM_001357450.1-8;Parent=rna-NM_001357450.1;Dbxref=GeneID:19771,GenBank:NM_001357450.1,MGI:MGI:97930;gbkey=mRNA;gene=Rlbp1;product=retinaldehyde binding protein 1%2C transcript variant 3;transcript_id=NM_001357450.1;extra_copy_number=0
CM058247.1	Liftoff	exon	78454314	78454472	.	-	.	ID=exon-NM_001357450.1-7;Parent=rna-NM_001357450.1;Dbxref=GeneID:19771,GenBank:NM_001357450.1,MGI:MGI:97930;gbkey=mRNA;gene=Rlbp1;product=retinaldehyde binding protein 1%2C transcript variant 3;transcript_id=NM_001357450.1;extra_copy_number=0
CM058247.1	Liftoff	exon	78457041	78457219	.	-	.	ID=exon-NM_001357450.1-6;Parent=rna-NM_001357450.1;Dbxref=GeneID:19771,GenBank:NM_001357450.1,MGI:MGI:97930;gbkey=mRNA;gene=Rlbp1;product=retinaldehyde binding protein 1%2C transcript variant 3;transcript_id=NM_001357450.1;extra_copy_number=0
CM058247.1	Liftoff	exon	78458715	78458919	.	-	.	ID=exon-NM_001357450.1-5;Parent=rna-NM_001357450.1;Dbxref=GeneID:19771,GenBank:NM_001357450.1,MGI:MGI:97930;gbkey=mRNA;gene=Rlbp1;product=retinaldehyde binding protein 1%2C transcript variant 3;transcript_id=NM_001357450.1;extra_copy_number=0
CM058247.1	Liftoff	exon	78460694	78460822	.	-	.	ID=exon-NM_001357450.1-4;Parent=rna-NM_001357450.1;Dbxref=GeneID:19771,GenBank:NM_001357450.1,MGI:MGI:97930;gbkey=mRNA;gene=Rlbp1;product=retinaldehyde binding protein 1%2C transcript variant 3;transcript_id=NM_001357450.1;extra_copy_number=0
CM058247.1	Liftoff	exon	78461016	78461044	.	-	.	ID=exon-NM_001357450.1-3;Parent=rna-NM_001357450.1;Dbxref=GeneID:19771,GenBank:NM_001357450.1,MGI:MGI:97930;gbkey=mRNA;gene=Rlbp1;product=retinaldehyde binding protein 1%2C transcript variant 3;transcript_id=NM_001357450.1;extra_copy_number=0
CM058247.1	Liftoff	exon	78461741	78461861	.	-	.	ID=exon-NM_001357450.1-2;Parent=rna-NM_001357450.1;Dbxref=GeneID:19771,GenBank:NM_001357450.1,MGI:MGI:97930;gbkey=mRNA;gene=Rlbp1;product=retinaldehyde binding protein 1%2C transcript variant 3;transcript_id=NM_001357450.1;extra_copy_number=0
CM058247.1	Liftoff	exon	78463552	78464109	.	-	.	ID=exon-NM_001357450.1-1;Parent=rna-NM_001357450.1;Dbxref=GeneID:19771,GenBank:NM_001357450.1,MGI:MGI:97930;gbkey=mRNA;gene=Rlbp1;product=retinaldehyde binding protein 1%2C transcript variant 3;transcript_id=NM_001357450.1;extra_copy_number=0
CM058247.1	Liftoff	CDS	78452647	78452805	.	-	.	ID=cds-NP_001344379.1;Parent=rna-NM_001357450.1;Dbxref=CCDS:CCDS39990.1,GeneID:19771,GenBank:NP_001344379.1,MGI:MGI:97930;Name=NP_001344379.1;gbkey=CDS;gene=Rlbp1;product=retinaldehyde-binding protein 1;protein_id=NP_001344379.1;extra_copy_number=0
CM058247.1	Liftoff	CDS	78452984	78453094	.	-	.	ID=cds-NP_001344379.1;Parent=rna-NM_001357450.1;Dbxref=CCDS:CCDS39990.1,GeneID:19771,GenBank:NP_001344379.1,MGI:MGI:97930;Name=NP_001344379.1;gbkey=CDS;gene=Rlbp1;product=retinaldehyde-binding protein 1;protein_id=NP_001344379.1;extra_copy_number=0
CM058247.1	Liftoff	CDS	78454314	78454472	.	-	.	ID=cds-NP_001344379.1;Parent=rna-NM_001357450.1;Dbxref=CCDS:CCDS39990.1,GeneID:19771,GenBank:NP_001344379.1,MGI:MGI:97930;Name=NP_001344379.1;gbkey=CDS;gene=Rlbp1;product=retinaldehyde-binding protein 1;protein_id=NP_001344379.1;extra_copy_number=0
CM058247.1	Liftoff	CDS	78457041	78457219	.	-	.	ID=cds-NP_001344379.1;Parent=rna-NM_001357450.1;Dbxref=CCDS:CCDS39990.1,GeneID:19771,GenBank:NP_001344379.1,MGI:MGI:97930;Name=NP_001344379.1;gbkey=CDS;gene=Rlbp1;product=retinaldehyde-binding protein 1;protein_id=NP_001344379.1;extra_copy_number=0
CM058247.1	Liftoff	CDS	78458715	78458919	.	-	.	ID=cds-NP_001344379.1;Parent=rna-NM_001357450.1;Dbxref=CCDS:CCDS39990.1,GeneID:19771,GenBank:NP_001344379.1,MGI:MGI:97930;Name=NP_001344379.1;gbkey=CDS;gene=Rlbp1;product=retinaldehyde-binding protein 1;protein_id=NP_001344379.1;extra_copy_number=0
CM058247.1	Liftoff	CDS	78460694	78460822	.	-	.	ID=cds-NP_001344379.1;Parent=rna-NM_001357450.1;Dbxref=CCDS:CCDS39990.1,GeneID:19771,GenBank:NP_001344379.1,MGI:MGI:97930;Name=NP_001344379.1;gbkey=CDS;gene=Rlbp1;product=retinaldehyde-binding protein 1;protein_id=NP_001344379.1;extra_copy_number=0
CM058247.1	Liftoff	CDS	78461016	78461027	.	-	.	ID=cds-NP_001344379.1;Parent=rna-NM_001357450.1;Dbxref=CCDS:CCDS39990.1,GeneID:19771,GenBank:NP_001344379.1,MGI:MGI:97930;Name=NP_001344379.1;gbkey=CDS;gene=Rlbp1;product=retinaldehyde-binding protein 1;protein_id=NP_001344379.1;extra_copy_number=0
CM058247.1	Liftoff	mRNA	78451958	78464109	.	-	.	ID=rna-NM_020599.2;Parent=gene-Rlbp1;Dbxref=GeneID:19771,GenBank:NM_020599.2,MGI:MGI:97930;Name=NM_020599.2;gbkey=mRNA;gene=Rlbp1;product=retinaldehyde binding protein 1%2C transcript variant 1;transcript_id=NM_020599.2;matches_ref_protein=True;valid_ORF=True;extra_copy_number=0
CM058247.1	Liftoff	exon	78451958	78452805	.	-	.	ID=exon-NM_020599.2-9;Parent=rna-NM_020599.2;Dbxref=GeneID:19771,GenBank:NM_020599.2,MGI:MGI:97930;gbkey=mRNA;gene=Rlbp1;product=retinaldehyde binding protein 1%2C transcript variant 1;transcript_id=NM_020599.2;extra_copy_number=0
CM058247.1	Liftoff	exon	78452984	78453094	.	-	.	ID=exon-NM_020599.2-8;Parent=rna-NM_020599.2;Dbxref=GeneID:19771,GenBank:NM_020599.2,MGI:MGI:97930;gbkey=mRNA;gene=Rlbp1;product=retinaldehyde binding protein 1%2C transcript variant 1;transcript_id=NM_020599.2;extra_copy_number=0
CM058247.1	Liftoff	exon	78454314	78454472	.	-	.	ID=exon-NM_020599.2-7;Parent=rna-NM_020599.2;Dbxref=GeneID:19771,GenBank:NM_020599.2,MGI:MGI:97930;gbkey=mRNA;gene=Rlbp1;product=retinaldehyde binding protein 1%2C transcript variant 1;transcript_id=NM_020599.2;extra_copy_number=0
CM058247.1	Liftoff	exon	78457041	78457219	.	-	.	ID=exon-NM_020599.2-6;Parent=rna-NM_020599.2;Dbxref=GeneID:19771,GenBank:NM_020599.2,MGI:MGI:97930;gbkey=mRNA;gene=Rlbp1;product=retinaldehyde binding protein 1%2C transcript variant 1;transcript_id=NM_020599.2;extra_copy_number=0
CM058247.1	Liftoff	exon	78458715	78458919	.	-	.	ID=exon-NM_020599.2-5;Parent=rna-NM_020599.2;Dbxref=GeneID:19771,GenBank:NM_020599.2,MGI:MGI:97930;gbkey=mRNA;gene=Rlbp1;product=retinaldehyde binding protein 1%2C transcript variant 1;transcript_id=NM_020599.2;extra_copy_number=0
CM058247.1	Liftoff	exon	78460694	78460822	.	-	.	ID=exon-NM_020599.2-4;Parent=rna-NM_020599.2;Dbxref=GeneID:19771,GenBank:NM_020599.2,MGI:MGI:97930;gbkey=mRNA;gene=Rlbp1;product=retinaldehyde binding protein 1%2C transcript variant 1;transcript_id=NM_020599.2;extra_copy_number=0
CM058247.1	Liftoff	exon	78461016	78461126	.	-	.	ID=exon-NM_020599.2-3;Parent=rna-NM_020599.2;Dbxref=GeneID:19771,GenBank:NM_020599.2,MGI:MGI:97930;gbkey=mRNA;gene=Rlbp1;product=retinaldehyde binding protein 1%2C transcript variant 1;transcript_id=NM_020599.2;extra_copy_number=0
CM058247.1	Liftoff	exon	78461741	78461861	.	-	.	ID=exon-NM_020599.2-2;Parent=rna-NM_020599.2;Dbxref=GeneID:19771,GenBank:NM_020599.2,MGI:MGI:97930;gbkey=mRNA;gene=Rlbp1;product=retinaldehyde binding protein 1%2C transcript variant 1;transcript_id=NM_020599.2;extra_copy_number=0
CM058247.1	Liftoff	exon	78463771	78464109	.	-	.	ID=exon-NM_020599.2-1;Parent=rna-NM_020599.2;Dbxref=GeneID:19771,GenBank:NM_020599.2,MGI:MGI:97930;gbkey=mRNA;gene=Rlbp1;product=retinaldehyde binding protein 1%2C transcript variant 1;transcript_id=NM_020599.2;extra_copy_number=0
CM058247.1	Liftoff	CDS	78452647	78452805	.	-	.	ID=cds-NP_065624.1;Parent=rna-NM_020599.2;Dbxref=CCDS:CCDS39990.1,GeneID:19771,GenBank:NP_065624.1,MGI:MGI:97930;Name=NP_065624.1;gbkey=CDS;gene=Rlbp1;product=retinaldehyde-binding protein 1;protein_id=NP_065624.1;extra_copy_number=0
CM058247.1	Liftoff	CDS	78452984	78453094	.	-	.	ID=cds-NP_065624.1;Parent=rna-NM_020599.2;Dbxref=CCDS:CCDS39990.1,GeneID:19771,GenBank:NP_065624.1,MGI:MGI:97930;Name=NP_065624.1;gbkey=CDS;gene=Rlbp1;product=retinaldehyde-binding protein 1;protein_id=NP_065624.1;extra_copy_number=0
CM058247.1	Liftoff	CDS	78454314	78454472	.	-	.	ID=cds-NP_065624.1;Parent=rna-NM_020599.2;Dbxref=CCDS:CCDS39990.1,GeneID:19771,GenBank:NP_065624.1,MGI:MGI:97930;Name=NP_065624.1;gbkey=CDS;gene=Rlbp1;product=retinaldehyde-binding protein 1;protein_id=NP_065624.1;extra_copy_number=0
CM058247.1	Liftoff	CDS	78457041	78457219	.	-	.	ID=cds-NP_065624.1;Parent=rna-NM_020599.2;Dbxref=CCDS:CCDS39990.1,GeneID:19771,GenBank:NP_065624.1,MGI:MGI:97930;Name=NP_065624.1;gbkey=CDS;gene=Rlbp1;product=retinaldehyde-binding protein 1;protein_id=NP_065624.1;extra_copy_number=0
CM058247.1	Liftoff	CDS	78458715	78458919	.	-	.	ID=cds-NP_065624.1;Parent=rna-NM_020599.2;Dbxref=CCDS:CCDS39990.1,GeneID:19771,GenBank:NP_065624.1,MGI:MGI:97930;Name=NP_065624.1;gbkey=CDS;gene=Rlbp1;product=retinaldehyde-binding protein 1;protein_id=NP_065624.1;extra_copy_number=0
CM058247.1	Liftoff	CDS	78460694	78460822	.	-	.	ID=cds-NP_065624.1;Parent=rna-NM_020599.2;Dbxref=CCDS:CCDS39990.1,GeneID:19771,GenBank:NP_065624.1,MGI:MGI:97930;Name=NP_065624.1;gbkey=CDS;gene=Rlbp1;product=retinaldehyde-binding protein 1;protein_id=NP_065624.1;extra_copy_number=0
CM058247.1	Liftoff	CDS	78461016	78461027	.	-	.	ID=cds-NP_065624.1;Parent=rna-NM_020599.2;Dbxref=CCDS:CCDS39990.1,GeneID:19771,GenBank:NP_065624.1,MGI:MGI:97930;Name=NP_065624.1;gbkey=CDS;gene=Rlbp1;product=retinaldehyde-binding protein 1;protein_id=NP_065624.1;extra_copy_number=0
CM058247.1	Liftoff	gene	78469386	78527351	.	+	.	ID=gene-Fanci;Dbxref=GeneID:208836,MGI:MGI:2384790;Name=Fanci;description=Fanconi anemia%2C complementation group I;gbkey=Gene;gene=Fanci;gene_biotype=protein_coding;coverage=1.0;sequence_ID=1.0;valid_ORFs=5;extra_copy_number=0;copy_num_ID=gene-Fanci_0
CM058247.1	Liftoff	mRNA	78469386	78527351	.	+	.	ID=rna-XM_006540738.4;Parent=gene-Fanci;Dbxref=GeneID:208836,GenBank:XM_006540738.4,MGI:MGI:2384790;Name=XM_006540738.4;gbkey=mRNA;gene=Fanci;model_evidence=Supporting evidence includes similarity to: 1 mRNA%2C 93 ESTs%2C 123 long SRA reads%2C and 99%25 coverage of the annotated genomic feature by RNAseq alignments%2C including 13 samples with support for all annotated introns;product=Fanconi anemia%2C complementation group I%2C transcript variant X1;transcript_id=XM_006540738.4;matches_ref_protein=True;valid_ORF=True;extra_copy_number=0
CM058247.1	Liftoff	exon	78469386	78469469	.	+	.	ID=exon-XM_006540738.4-1;Parent=rna-XM_006540738.4;Dbxref=GeneID:208836,GenBank:XM_006540738.4,MGI:MGI:2384790;gbkey=mRNA;gene=Fanci;product=Fanconi anemia%2C complementation group I%2C transcript variant X1;transcript_id=XM_006540738.4;extra_copy_number=0
CM058247.1	Liftoff	exon	78472973	78473075	.	+	.	ID=exon-XM_006540738.4-2;Parent=rna-XM_006540738.4;Dbxref=GeneID:208836,GenBank:XM_006540738.4,MGI:MGI:2384790;gbkey=mRNA;gene=Fanci;product=Fanconi anemia%2C complementation group I%2C transcript variant X1;transcript_id=XM_006540738.4;extra_copy_number=0
CM058247.1	Liftoff	exon	78476216	78476288	.	+	.	ID=exon-XM_006540738.4-3;Parent=rna-XM_006540738.4;Dbxref=GeneID:208836,GenBank:XM_006540738.4,MGI:MGI:2384790;gbkey=mRNA;gene=Fanci;product=Fanconi anemia%2C complementation group I%2C transcript variant X1;transcript_id=XM_006540738.4;extra_copy_number=0
CM058247.1	Liftoff	exon	78478905	78479035	.	+	.	ID=exon-XM_006540738.4-4;Parent=rna-XM_006540738.4;Dbxref=GeneID:208836,GenBank:XM_006540738.4,MGI:MGI:2384790;gbkey=mRNA;gene=Fanci;product=Fanconi anemia%2C complementation group I%2C transcript variant X1;transcript_id=XM_006540738.4;extra_copy_number=0
CM058247.1	Liftoff	exon	78479349	78479505	.	+	.	ID=exon-XM_006540738.4-5;Parent=rna-XM_006540738.4;Dbxref=GeneID:208836,GenBank:XM_006540738.4,MGI:MGI:2384790;gbkey=mRNA;gene=Fanci;product=Fanconi anemia%2C complementation group I%2C transcript variant X1;transcript_id=XM_006540738.4;extra_copy_number=0
CM058247.1	Liftoff	exon	78479591	78479648	.	+	.	ID=exon-XM_006540738.4-6;Parent=rna-XM_006540738.4;Dbxref=GeneID:208836,GenBank:XM_006540738.4,MGI:MGI:2384790;gbkey=mRNA;gene=Fanci;product=Fanconi anemia%2C complementation group I%2C transcript variant X1;transcript_id=XM_006540738.4;extra_copy_number=0
CM058247.1	Liftoff	exon	78482225	78482266	.	+	.	ID=exon-XM_006540738.4-7;Parent=rna-XM_006540738.4;Dbxref=GeneID:208836,GenBank:XM_006540738.4,MGI:MGI:2384790;gbkey=mRNA;gene=Fanci;product=Fanconi anemia%2C complementation group I%2C transcript variant X1;transcript_id=XM_006540738.4;extra_copy_number=0
CM058247.1	Liftoff	exon	78483249	78483372	.	+	.	ID=exon-XM_006540738.4-8;Parent=rna-XM_006540738.4;Dbxref=GeneID:208836,GenBank:XM_006540738.4,MGI:MGI:2384790;gbkey=mRNA;gene=Fanci;product=Fanconi anemia%2C complementation group I%2C transcript variant X1;transcript_id=XM_006540738.4;extra_copy_number=0
CM058247.1	Liftoff	exon	78484408	78484493	.	+	.	ID=exon-XM_006540738.4-9;Parent=rna-XM_006540738.4;Dbxref=GeneID:208836,GenBank:XM_006540738.4,MGI:MGI:2384790;gbkey=mRNA;gene=Fanci;product=Fanconi anemia%2C complementation group I%2C transcript variant X1;transcript_id=XM_006540738.4;extra_copy_number=0
CM058247.1	Liftoff	exon	78486224	78486350	.	+	.	ID=exon-XM_006540738.4-10;Parent=rna-XM_006540738.4;Dbxref=GeneID:208836,GenBank:XM_006540738.4,MGI:MGI:2384790;gbkey=mRNA;gene=Fanci;product=Fanconi anemia%2C complementation group I%2C transcript variant X1;transcript_id=XM_006540738.4;extra_copy_number=0
CM058247.1	Liftoff	exon	78488245	78488337	.	+	.	ID=exon-XM_006540738.4-11;Parent=rna-XM_006540738.4;Dbxref=GeneID:208836,GenBank:XM_006540738.4,MGI:MGI:2384790;gbkey=mRNA;gene=Fanci;product=Fanconi anemia%2C complementation group I%2C transcript variant X1;transcript_id=XM_006540738.4;extra_copy_number=0
CM058247.1	Liftoff	exon	78489703	78489839	.	+	.	ID=exon-XM_006540738.4-12;Parent=rna-XM_006540738.4;Dbxref=GeneID:208836,GenBank:XM_006540738.4,MGI:MGI:2384790;gbkey=mRNA;gene=Fanci;product=Fanconi anemia%2C complementation group I%2C transcript variant X1;transcript_id=XM_006540738.4;extra_copy_number=0
CM058247.1	Liftoff	exon	78494922	78495102	.	+	.	ID=exon-XM_006540738.4-13;Parent=rna-XM_006540738.4;Dbxref=GeneID:208836,GenBank:XM_006540738.4,MGI:MGI:2384790;gbkey=mRNA;gene=Fanci;product=Fanconi anemia%2C complementation group I%2C transcript variant X1;transcript_id=XM_006540738.4;extra_copy_number=0
CM058247.1	Liftoff	exon	78497349	78497436	.	+	.	ID=exon-XM_006540738.4-14;Parent=rna-XM_006540738.4;Dbxref=GeneID:208836,GenBank:XM_006540738.4,MGI:MGI:2384790;gbkey=mRNA;gene=Fanci;product=Fanconi anemia%2C complementation group I%2C transcript variant X1;transcript_id=XM_006540738.4;extra_copy_number=0
CM058247.1	Liftoff	exon	78501292	78501419	.	+	.	ID=exon-XM_006540738.4-15;Parent=rna-XM_006540738.4;Dbxref=GeneID:208836,GenBank:XM_006540738.4,MGI:MGI:2384790;gbkey=mRNA;gene=Fanci;product=Fanconi anemia%2C complementation group I%2C transcript variant X1;transcript_id=XM_006540738.4;extra_copy_number=0
CM058247.1	Liftoff	exon	78501980	78502050	.	+	.	ID=exon-XM_006540738.4-16;Parent=rna-XM_006540738.4;Dbxref=GeneID:208836,GenBank:XM_006540738.4,MGI:MGI:2384790;gbkey=mRNA;gene=Fanci;product=Fanconi anemia%2C complementation group I%2C transcript variant X1;transcript_id=XM_006540738.4;extra_copy_number=0
CM058247.1	Liftoff	exon	78503193	78503307	.	+	.	ID=exon-XM_006540738.4-17;Parent=rna-XM_006540738.4;Dbxref=GeneID:208836,GenBank:XM_006540738.4,MGI:MGI:2384790;gbkey=mRNA;gene=Fanci;product=Fanconi anemia%2C complementation group I%2C transcript variant X1;transcript_id=XM_006540738.4;extra_copy_number=0
CM058247.1	Liftoff	exon	78504213	78504335	.	+	.	ID=exon-XM_006540738.4-18;Parent=rna-XM_006540738.4;Dbxref=GeneID:208836,GenBank:XM_006540738.4,MGI:MGI:2384790;gbkey=mRNA;gene=Fanci;product=Fanconi anemia%2C complementation group I%2C transcript variant X1;transcript_id=XM_006540738.4;extra_copy_number=0
CM058247.1	Liftoff	exon	78507516	78507584	.	+	.	ID=exon-XM_006540738.4-19;Parent=rna-XM_006540738.4;Dbxref=GeneID:208836,GenBank:XM_006540738.4,MGI:MGI:2384790;gbkey=mRNA;gene=Fanci;product=Fanconi anemia%2C complementation group I%2C transcript variant X1;transcript_id=XM_006540738.4;extra_copy_number=0
CM058247.1	Liftoff	exon	78509200	78509301	.	+	.	ID=exon-XM_006540738.4-20;Parent=rna-XM_006540738.4;Dbxref=GeneID:208836,GenBank:XM_006540738.4,MGI:MGI:2384790;gbkey=mRNA;gene=Fanci;product=Fanconi anemia%2C complementation group I%2C transcript variant X1;transcript_id=XM_006540738.4;extra_copy_number=0
CM058247.1	Liftoff	exon	78510269	78510445	.	+	.	ID=exon-XM_006540738.4-21;Parent=rna-XM_006540738.4;Dbxref=GeneID:208836,GenBank:XM_006540738.4,MGI:MGI:2384790;gbkey=mRNA;gene=Fanci;product=Fanconi anemia%2C complementation group I%2C transcript variant X1;transcript_id=XM_006540738.4;extra_copy_number=0
CM058247.1	Liftoff	exon	78510519	78510640	.	+	.	ID=exon-XM_006540738.4-22;Parent=rna-XM_006540738.4;Dbxref=GeneID:208836,GenBank:XM_006540738.4,MGI:MGI:2384790;gbkey=mRNA;gene=Fanci;product=Fanconi anemia%2C complementation group I%2C transcript variant X1;transcript_id=XM_006540738.4;extra_copy_number=0
CM058247.1	Liftoff	exon	78511222	78511386	.	+	.	ID=exon-XM_006540738.4-23;Parent=rna-XM_006540738.4;Dbxref=GeneID:208836,GenBank:XM_006540738.4,MGI:MGI:2384790;gbkey=mRNA;gene=Fanci;product=Fanconi anemia%2C complementation group I%2C transcript variant X1;transcript_id=XM_006540738.4;extra_copy_number=0
CM058247.1	Liftoff	exon	78512283	78512462	.	+	.	ID=exon-XM_006540738.4-24;Parent=rna-XM_006540738.4;Dbxref=GeneID:208836,GenBank:XM_006540738.4,MGI:MGI:2384790;gbkey=mRNA;gene=Fanci;product=Fanconi anemia%2C complementation group I%2C transcript variant X1;transcript_id=XM_006540738.4;extra_copy_number=0
CM058247.1	Liftoff	exon	78515320	78515486	.	+	.	ID=exon-XM_006540738.4-25;Parent=rna-XM_006540738.4;Dbxref=GeneID:208836,GenBank:XM_006540738.4,MGI:MGI:2384790;gbkey=mRNA;gene=Fanci;product=Fanconi anemia%2C complementation group I%2C transcript variant X1;transcript_id=XM_006540738.4;extra_copy_number=0
CM058247.1	Liftoff	exon	78516704	78516780	.	+	.	ID=exon-XM_006540738.4-26;Parent=rna-XM_006540738.4;Dbxref=GeneID:208836,GenBank:XM_006540738.4,MGI:MGI:2384790;gbkey=mRNA;gene=Fanci;product=Fanconi anemia%2C complementation group I%2C transcript variant X1;transcript_id=XM_006540738.4;extra_copy_number=0
CM058247.1	Liftoff	exon	78517717	78517833	.	+	.	ID=exon-XM_006540738.4-27;Parent=rna-XM_006540738.4;Dbxref=GeneID:208836,GenBank:XM_006540738.4,MGI:MGI:2384790;gbkey=mRNA;gene=Fanci;product=Fanconi anemia%2C complementation group I%2C transcript variant X1;transcript_id=XM_006540738.4;extra_copy_number=0
CM058247.1	Liftoff	exon	78520827	78520878	.	+	.	ID=exon-XM_006540738.4-28;Parent=rna-XM_006540738.4;Dbxref=GeneID:208836,GenBank:XM_006540738.4,MGI:MGI:2384790;gbkey=mRNA;gene=Fanci;product=Fanconi anemia%2C complementation group I%2C transcript variant X1;transcript_id=XM_006540738.4;extra_copy_number=0
CM058247.1	Liftoff	exon	78521034	78521161	.	+	.	ID=exon-XM_006540738.4-29;Parent=rna-XM_006540738.4;Dbxref=GeneID:208836,GenBank:XM_006540738.4,MGI:MGI:2384790;gbkey=mRNA;gene=Fanci;product=Fanconi anemia%2C complementation group I%2C transcript variant X1;transcript_id=XM_006540738.4;extra_copy_number=0
CM058247.1	Liftoff	exon	78521244	78521312	.	+	.	ID=exon-XM_006540738.4-30;Parent=rna-XM_006540738.4;Dbxref=GeneID:208836,GenBank:XM_006540738.4,MGI:MGI:2384790;gbkey=mRNA;gene=Fanci;product=Fanconi anemia%2C complementation group I%2C transcript variant X1;transcript_id=XM_006540738.4;extra_copy_number=0
CM058247.1	Liftoff	exon	78521487	78521595	.	+	.	ID=exon-XM_006540738.4-31;Parent=rna-XM_006540738.4;Dbxref=GeneID:208836,GenBank:XM_006540738.4,MGI:MGI:2384790;gbkey=mRNA;gene=Fanci;product=Fanconi anemia%2C complementation group I%2C transcript variant X1;transcript_id=XM_006540738.4;extra_copy_number=0
CM058247.1	Liftoff	exon	78521764	78521948	.	+	.	ID=exon-XM_006540738.4-32;Parent=rna-XM_006540738.4;Dbxref=GeneID:208836,GenBank:XM_006540738.4,MGI:MGI:2384790;gbkey=mRNA;gene=Fanci;product=Fanconi anemia%2C complementation group I%2C transcript variant X1;transcript_id=XM_006540738.4;extra_copy_number=0
CM058247.1	Liftoff	exon	78522623	78522676	.	+	.	ID=exon-XM_006540738.4-33;Parent=rna-XM_006540738.4;Dbxref=GeneID:208836,GenBank:XM_006540738.4,MGI:MGI:2384790;gbkey=mRNA;gene=Fanci;product=Fanconi anemia%2C complementation group I%2C transcript variant X1;transcript_id=XM_006540738.4;extra_copy_number=0
CM058247.1	Liftoff	exon	78522756	78522815	.	+	.	ID=exon-XM_006540738.4-34;Parent=rna-XM_006540738.4;Dbxref=GeneID:208836,GenBank:XM_006540738.4,MGI:MGI:2384790;gbkey=mRNA;gene=Fanci;product=Fanconi anemia%2C complementation group I%2C transcript variant X1;transcript_id=XM_006540738.4;extra_copy_number=0
CM058247.1	Liftoff	exon	78525336	78525398	.	+	.	ID=exon-XM_006540738.4-35;Parent=rna-XM_006540738.4;Dbxref=GeneID:208836,GenBank:XM_006540738.4,MGI:MGI:2384790;gbkey=mRNA;gene=Fanci;product=Fanconi anemia%2C complementation group I%2C transcript variant X1;transcript_id=XM_006540738.4;extra_copy_number=0
CM058247.1	Liftoff	exon	78525906	78526001	.	+	.	ID=exon-XM_006540738.4-36;Parent=rna-XM_006540738.4;Dbxref=GeneID:208836,GenBank:XM_006540738.4,MGI:MGI:2384790;gbkey=mRNA;gene=Fanci;product=Fanconi anemia%2C complementation group I%2C transcript variant X1;transcript_id=XM_006540738.4;extra_copy_number=0
CM058247.1	Liftoff	exon	78526159	78526266	.	+	.	ID=exon-XM_006540738.4-37;Parent=rna-XM_006540738.4;Dbxref=GeneID:208836,GenBank:XM_006540738.4,MGI:MGI:2384790;gbkey=mRNA;gene=Fanci;product=Fanconi anemia%2C complementation group I%2C transcript variant X1;transcript_id=XM_006540738.4;extra_copy_number=0
CM058247.1	Liftoff	exon	78526726	78527351	.	+	.	ID=exon-XM_006540738.4-38;Parent=rna-XM_006540738.4;Dbxref=GeneID:208836,GenBank:XM_006540738.4,MGI:MGI:2384790;gbkey=mRNA;gene=Fanci;product=Fanconi anemia%2C complementation group I%2C transcript variant X1;transcript_id=XM_006540738.4;extra_copy_number=0
CM058247.1	Liftoff	CDS	78472992	78473075	.	+	.	ID=cds-XP_006540801.1;Parent=rna-XM_006540738.4;Dbxref=GeneID:208836,GenBank:XP_006540801.1,MGI:MGI:2384790;Name=XP_006540801.1;gbkey=CDS;gene=Fanci;product=Fanconi anemia group I protein homolog isoform X1;protein_id=XP_006540801.1;extra_copy_number=0
CM058247.1	Liftoff	CDS	78476216	78476288	.	+	.	ID=cds-XP_006540801.1;Parent=rna-XM_006540738.4;Dbxref=GeneID:208836,GenBank:XP_006540801.1,MGI:MGI:2384790;Name=XP_006540801.1;gbkey=CDS;gene=Fanci;product=Fanconi anemia group I protein homolog isoform X1;protein_id=XP_006540801.1;extra_copy_number=0
CM058247.1	Liftoff	CDS	78478905	78479035	.	+	.	ID=cds-XP_006540801.1;Parent=rna-XM_006540738.4;Dbxref=GeneID:208836,GenBank:XP_006540801.1,MGI:MGI:2384790;Name=XP_006540801.1;gbkey=CDS;gene=Fanci;product=Fanconi anemia group I protein homolog isoform X1;protein_id=XP_006540801.1;extra_copy_number=0
CM058247.1	Liftoff	CDS	78479349	78479505	.	+	.	ID=cds-XP_006540801.1;Parent=rna-XM_006540738.4;Dbxref=GeneID:208836,GenBank:XP_006540801.1,MGI:MGI:2384790;Name=XP_006540801.1;gbkey=CDS;gene=Fanci;product=Fanconi anemia group I protein homolog isoform X1;protein_id=XP_006540801.1;extra_copy_number=0
CM058247.1	Liftoff	CDS	78479591	78479648	.	+	.	ID=cds-XP_006540801.1;Parent=rna-XM_006540738.4;Dbxref=GeneID:208836,GenBank:XP_006540801.1,MGI:MGI:2384790;Name=XP_006540801.1;gbkey=CDS;gene=Fanci;product=Fanconi anemia group I protein homolog isoform X1;protein_id=XP_006540801.1;extra_copy_number=0
CM058247.1	Liftoff	CDS	78482225	78482266	.	+	.	ID=cds-XP_006540801.1;Parent=rna-XM_006540738.4;Dbxref=GeneID:208836,GenBank:XP_006540801.1,MGI:MGI:2384790;Name=XP_006540801.1;gbkey=CDS;gene=Fanci;product=Fanconi anemia group I protein homolog isoform X1;protein_id=XP_006540801.1;extra_copy_number=0
CM058247.1	Liftoff	CDS	78483249	78483372	.	+	.	ID=cds-XP_006540801.1;Parent=rna-XM_006540738.4;Dbxref=GeneID:208836,GenBank:XP_006540801.1,MGI:MGI:2384790;Name=XP_006540801.1;gbkey=CDS;gene=Fanci;product=Fanconi anemia group I protein homolog isoform X1;protein_id=XP_006540801.1;extra_copy_number=0
CM058247.1	Liftoff	CDS	78484408	78484493	.	+	.	ID=cds-XP_006540801.1;Parent=rna-XM_006540738.4;Dbxref=GeneID:208836,GenBank:XP_006540801.1,MGI:MGI:2384790;Name=XP_006540801.1;gbkey=CDS;gene=Fanci;product=Fanconi anemia group I protein homolog isoform X1;protein_id=XP_006540801.1;extra_copy_number=0
CM058247.1	Liftoff	CDS	78486224	78486350	.	+	.	ID=cds-XP_006540801.1;Parent=rna-XM_006540738.4;Dbxref=GeneID:208836,GenBank:XP_006540801.1,MGI:MGI:2384790;Name=XP_006540801.1;gbkey=CDS;gene=Fanci;product=Fanconi anemia group I protein homolog isoform X1;protein_id=XP_006540801.1;extra_copy_number=0
CM058247.1	Liftoff	CDS	78488245	78488337	.	+	.	ID=cds-XP_006540801.1;Parent=rna-XM_006540738.4;Dbxref=GeneID:208836,GenBank:XP_006540801.1,MGI:MGI:2384790;Name=XP_006540801.1;gbkey=CDS;gene=Fanci;product=Fanconi anemia group I protein homolog isoform X1;protein_id=XP_006540801.1;extra_copy_number=0
CM058247.1	Liftoff	CDS	78489703	78489839	.	+	.	ID=cds-XP_006540801.1;Parent=rna-XM_006540738.4;Dbxref=GeneID:208836,GenBank:XP_006540801.1,MGI:MGI:2384790;Name=XP_006540801.1;gbkey=CDS;gene=Fanci;product=Fanconi anemia group I protein homolog isoform X1;protein_id=XP_006540801.1;extra_copy_number=0
CM058247.1	Liftoff	CDS	78494922	78495102	.	+	.	ID=cds-XP_006540801.1;Parent=rna-XM_006540738.4;Dbxref=GeneID:208836,GenBank:XP_006540801.1,MGI:MGI:2384790;Name=XP_006540801.1;gbkey=CDS;gene=Fanci;product=Fanconi anemia group I protein homolog isoform X1;protein_id=XP_006540801.1;extra_copy_number=0
CM058247.1	Liftoff	CDS	78497349	78497436	.	+	.	ID=cds-XP_006540801.1;Parent=rna-XM_006540738.4;Dbxref=GeneID:208836,GenBank:XP_006540801.1,MGI:MGI:2384790;Name=XP_006540801.1;gbkey=CDS;gene=Fanci;product=Fanconi anemia group I protein homolog isoform X1;protein_id=XP_006540801.1;extra_copy_number=0
CM058247.1	Liftoff	CDS	78501292	78501419	.	+	.	ID=cds-XP_006540801.1;Parent=rna-XM_006540738.4;Dbxref=GeneID:208836,GenBank:XP_006540801.1,MGI:MGI:2384790;Name=XP_006540801.1;gbkey=CDS;gene=Fanci;product=Fanconi anemia group I protein homolog isoform X1;protein_id=XP_006540801.1;extra_copy_number=0
CM058247.1	Liftoff	CDS	78501980	78502050	.	+	.	ID=cds-XP_006540801.1;Parent=rna-XM_006540738.4;Dbxref=GeneID:208836,GenBank:XP_006540801.1,MGI:MGI:2384790;Name=XP_006540801.1;gbkey=CDS;gene=Fanci;product=Fanconi anemia group I protein homolog isoform X1;protein_id=XP_006540801.1;extra_copy_number=0
CM058247.1	Liftoff	CDS	78503193	78503307	.	+	.	ID=cds-XP_006540801.1;Parent=rna-XM_006540738.4;Dbxref=GeneID:208836,GenBank:XP_006540801.1,MGI:MGI:2384790;Name=XP_006540801.1;gbkey=CDS;gene=Fanci;product=Fanconi anemia group I protein homolog isoform X1;protein_id=XP_006540801.1;extra_copy_number=0
CM058247.1	Liftoff	CDS	78504213	78504335	.	+	.	ID=cds-XP_006540801.1;Parent=rna-XM_006540738.4;Dbxref=GeneID:208836,GenBank:XP_006540801.1,MGI:MGI:2384790;Name=XP_006540801.1;gbkey=CDS;gene=Fanci;product=Fanconi anemia group I protein homolog isoform X1;protein_id=XP_006540801.1;extra_copy_number=0
CM058247.1	Liftoff	CDS	78507516	78507584	.	+	.	ID=cds-XP_006540801.1;Parent=rna-XM_006540738.4;Dbxref=GeneID:208836,GenBank:XP_006540801.1,MGI:MGI:2384790;Name=XP_006540801.1;gbkey=CDS;gene=Fanci;product=Fanconi anemia group I protein homolog isoform X1;protein_id=XP_006540801.1;extra_copy_number=0
CM058247.1	Liftoff	CDS	78509200	78509301	.	+	.	ID=cds-XP_006540801.1;Parent=rna-XM_006540738.4;Dbxref=GeneID:208836,GenBank:XP_006540801.1,MGI:MGI:2384790;Name=XP_006540801.1;gbkey=CDS;gene=Fanci;product=Fanconi anemia group I protein homolog isoform X1;protein_id=XP_006540801.1;extra_copy_number=0
CM058247.1	Liftoff	CDS	78510269	78510445	.	+	.	ID=cds-XP_006540801.1;Parent=rna-XM_006540738.4;Dbxref=GeneID:208836,GenBank:XP_006540801.1,MGI:MGI:2384790;Name=XP_006540801.1;gbkey=CDS;gene=Fanci;product=Fanconi anemia group I protein homolog isoform X1;protein_id=XP_006540801.1;extra_copy_number=0
CM058247.1	Liftoff	CDS	78510519	78510640	.	+	.	ID=cds-XP_006540801.1;Parent=rna-XM_006540738.4;Dbxref=GeneID:208836,GenBank:XP_006540801.1,MGI:MGI:2384790;Name=XP_006540801.1;gbkey=CDS;gene=Fanci;product=Fanconi anemia group I protein homolog isoform X1;protein_id=XP_006540801.1;extra_copy_number=0
CM058247.1	Liftoff	CDS	78511222	78511386	.	+	.	ID=cds-XP_006540801.1;Parent=rna-XM_006540738.4;Dbxref=GeneID:208836,GenBank:XP_006540801.1,MGI:MGI:2384790;Name=XP_006540801.1;gbkey=CDS;gene=Fanci;product=Fanconi anemia group I protein homolog isoform X1;protein_id=XP_006540801.1;extra_copy_number=0
CM058247.1	Liftoff	CDS	78512283	78512462	.	+	.	ID=cds-XP_006540801.1;Parent=rna-XM_006540738.4;Dbxref=GeneID:208836,GenBank:XP_006540801.1,MGI:MGI:2384790;Name=XP_006540801.1;gbkey=CDS;gene=Fanci;product=Fanconi anemia group I protein homolog isoform X1;protein_id=XP_006540801.1;extra_copy_number=0
CM058247.1	Liftoff	CDS	78515320	78515486	.	+	.	ID=cds-XP_006540801.1;Parent=rna-XM_006540738.4;Dbxref=GeneID:208836,GenBank:XP_006540801.1,MGI:MGI:2384790;Name=XP_006540801.1;gbkey=CDS;gene=Fanci;product=Fanconi anemia group I protein homolog isoform X1;protein_id=XP_006540801.1;extra_copy_number=0
CM058247.1	Liftoff	CDS	78516704	78516780	.	+	.	ID=cds-XP_006540801.1;Parent=rna-XM_006540738.4;Dbxref=GeneID:208836,GenBank:XP_006540801.1,MGI:MGI:2384790;Name=XP_006540801.1;gbkey=CDS;gene=Fanci;product=Fanconi anemia group I protein homolog isoform X1;protein_id=XP_006540801.1;extra_copy_number=0
CM058247.1	Liftoff	CDS	78517717	78517833	.	+	.	ID=cds-XP_006540801.1;Parent=rna-XM_006540738.4;Dbxref=GeneID:208836,GenBank:XP_006540801.1,MGI:MGI:2384790;Name=XP_006540801.1;gbkey=CDS;gene=Fanci;product=Fanconi anemia group I protein homolog isoform X1;protein_id=XP_006540801.1;extra_copy_number=0
CM058247.1	Liftoff	CDS	78520827	78520878	.	+	.	ID=cds-XP_006540801.1;Parent=rna-XM_006540738.4;Dbxref=GeneID:208836,GenBank:XP_006540801.1,MGI:MGI:2384790;Name=XP_006540801.1;gbkey=CDS;gene=Fanci;product=Fanconi anemia group I protein homolog isoform X1;protein_id=XP_006540801.1;extra_copy_number=0
CM058247.1	Liftoff	CDS	78521034	78521161	.	+	.	ID=cds-XP_006540801.1;Parent=rna-XM_006540738.4;Dbxref=GeneID:208836,GenBank:XP_006540801.1,MGI:MGI:2384790;Name=XP_006540801.1;gbkey=CDS;gene=Fanci;product=Fanconi anemia group I protein homolog isoform X1;protein_id=XP_006540801.1;extra_copy_number=0
CM058247.1	Liftoff	CDS	78521244	78521312	.	+	.	ID=cds-XP_006540801.1;Parent=rna-XM_006540738.4;Dbxref=GeneID:208836,GenBank:XP_006540801.1,MGI:MGI:2384790;Name=XP_006540801.1;gbkey=CDS;gene=Fanci;product=Fanconi anemia group I protein homolog isoform X1;protein_id=XP_006540801.1;extra_copy_number=0
CM058247.1	Liftoff	CDS	78521487	78521595	.	+	.	ID=cds-XP_006540801.1;Parent=rna-XM_006540738.4;Dbxref=GeneID:208836,GenBank:XP_006540801.1,MGI:MGI:2384790;Name=XP_006540801.1;gbkey=CDS;gene=Fanci;product=Fanconi anemia group I protein homolog isoform X1;protein_id=XP_006540801.1;extra_copy_number=0
CM058247.1	Liftoff	CDS	78521764	78521948	.	+	.	ID=cds-XP_006540801.1;Parent=rna-XM_006540738.4;Dbxref=GeneID:208836,GenBank:XP_006540801.1,MGI:MGI:2384790;Name=XP_006540801.1;gbkey=CDS;gene=Fanci;product=Fanconi anemia group I protein homolog isoform X1;protein_id=XP_006540801.1;extra_copy_number=0
CM058247.1	Liftoff	CDS	78522623	78522676	.	+	.	ID=cds-XP_006540801.1;Parent=rna-XM_006540738.4;Dbxref=GeneID:208836,GenBank:XP_006540801.1,MGI:MGI:2384790;Name=XP_006540801.1;gbkey=CDS;gene=Fanci;product=Fanconi anemia group I protein homolog isoform X1;protein_id=XP_006540801.1;extra_copy_number=0
CM058247.1	Liftoff	CDS	78522756	78522815	.	+	.	ID=cds-XP_006540801.1;Parent=rna-XM_006540738.4;Dbxref=GeneID:208836,GenBank:XP_006540801.1,MGI:MGI:2384790;Name=XP_006540801.1;gbkey=CDS;gene=Fanci;product=Fanconi anemia group I protein homolog isoform X1;protein_id=XP_006540801.1;extra_copy_number=0
CM058247.1	Liftoff	CDS	78525336	78525398	.	+	.	ID=cds-XP_006540801.1;Parent=rna-XM_006540738.4;Dbxref=GeneID:208836,GenBank:XP_006540801.1,MGI:MGI:2384790;Name=XP_006540801.1;gbkey=CDS;gene=Fanci;product=Fanconi anemia group I protein homolog isoform X1;protein_id=XP_006540801.1;extra_copy_number=0
CM058247.1	Liftoff	CDS	78525906	78526001	.	+	.	ID=cds-XP_006540801.1;Parent=rna-XM_006540738.4;Dbxref=GeneID:208836,GenBank:XP_006540801.1,MGI:MGI:2384790;Name=XP_006540801.1;gbkey=CDS;gene=Fanci;product=Fanconi anemia group I protein homolog isoform X1;protein_id=XP_006540801.1;extra_copy_number=0
CM058247.1	Liftoff	CDS	78526159	78526266	.	+	.	ID=cds-XP_006540801.1;Parent=rna-XM_006540738.4;Dbxref=GeneID:208836,GenBank:XP_006540801.1,MGI:MGI:2384790;Name=XP_006540801.1;gbkey=CDS;gene=Fanci;product=Fanconi anemia group I protein homolog isoform X1;protein_id=XP_006540801.1;extra_copy_number=0
CM058247.1	Liftoff	CDS	78526726	78526797	.	+	.	ID=cds-XP_006540801.1;Parent=rna-XM_006540738.4;Dbxref=GeneID:208836,GenBank:XP_006540801.1,MGI:MGI:2384790;Name=XP_006540801.1;gbkey=CDS;gene=Fanci;product=Fanconi anemia group I protein homolog isoform X1;protein_id=XP_006540801.1;extra_copy_number=0
CM058247.1	Liftoff	mRNA	78469386	78516683	.	+	.	ID=rna-XM_011250833.4;Parent=gene-Fanci;Dbxref=GeneID:208836,GenBank:XM_011250833.4,MGI:MGI:2384790;Name=XM_011250833.4;gbkey=mRNA;gene=Fanci;model_evidence=Supporting evidence includes similarity to: 1 mRNA%2C 22 ESTs%2C 33 long SRA reads%2C and 99%25 coverage of the annotated genomic feature by RNAseq alignments%2C including 8 samples with support for all annotated introns;product=Fanconi anemia%2C complementation group I%2C transcript variant X4;transcript_id=XM_011250833.4;matches_ref_protein=True;valid_ORF=True;extra_copy_number=0
CM058247.1	Liftoff	exon	78469386	78469469	.	+	.	ID=exon-XM_011250833.4-1;Parent=rna-XM_011250833.4;Dbxref=GeneID:208836,GenBank:XM_011250833.4,MGI:MGI:2384790;gbkey=mRNA;gene=Fanci;product=Fanconi anemia%2C complementation group I%2C transcript variant X4;transcript_id=XM_011250833.4;extra_copy_number=0
CM058247.1	Liftoff	exon	78472973	78473075	.	+	.	ID=exon-XM_011250833.4-2;Parent=rna-XM_011250833.4;Dbxref=GeneID:208836,GenBank:XM_011250833.4,MGI:MGI:2384790;gbkey=mRNA;gene=Fanci;product=Fanconi anemia%2C complementation group I%2C transcript variant X4;transcript_id=XM_011250833.4;extra_copy_number=0
CM058247.1	Liftoff	exon	78476216	78476288	.	+	.	ID=exon-XM_011250833.4-3;Parent=rna-XM_011250833.4;Dbxref=GeneID:208836,GenBank:XM_011250833.4,MGI:MGI:2384790;gbkey=mRNA;gene=Fanci;product=Fanconi anemia%2C complementation group I%2C transcript variant X4;transcript_id=XM_011250833.4;extra_copy_number=0
CM058247.1	Liftoff	exon	78478905	78479035	.	+	.	ID=exon-XM_011250833.4-4;Parent=rna-XM_011250833.4;Dbxref=GeneID:208836,GenBank:XM_011250833.4,MGI:MGI:2384790;gbkey=mRNA;gene=Fanci;product=Fanconi anemia%2C complementation group I%2C transcript variant X4;transcript_id=XM_011250833.4;extra_copy_number=0
CM058247.1	Liftoff	exon	78479349	78479505	.	+	.	ID=exon-XM_011250833.4-5;Parent=rna-XM_011250833.4;Dbxref=GeneID:208836,GenBank:XM_011250833.4,MGI:MGI:2384790;gbkey=mRNA;gene=Fanci;product=Fanconi anemia%2C complementation group I%2C transcript variant X4;transcript_id=XM_011250833.4;extra_copy_number=0
CM058247.1	Liftoff	exon	78479591	78479648	.	+	.	ID=exon-XM_011250833.4-6;Parent=rna-XM_011250833.4;Dbxref=GeneID:208836,GenBank:XM_011250833.4,MGI:MGI:2384790;gbkey=mRNA;gene=Fanci;product=Fanconi anemia%2C complementation group I%2C transcript variant X4;transcript_id=XM_011250833.4;extra_copy_number=0
CM058247.1	Liftoff	exon	78482225	78482266	.	+	.	ID=exon-XM_011250833.4-7;Parent=rna-XM_011250833.4;Dbxref=GeneID:208836,GenBank:XM_011250833.4,MGI:MGI:2384790;gbkey=mRNA;gene=Fanci;product=Fanconi anemia%2C complementation group I%2C transcript variant X4;transcript_id=XM_011250833.4;extra_copy_number=0
CM058247.1	Liftoff	exon	78483249	78483372	.	+	.	ID=exon-XM_011250833.4-8;Parent=rna-XM_011250833.4;Dbxref=GeneID:208836,GenBank:XM_011250833.4,MGI:MGI:2384790;gbkey=mRNA;gene=Fanci;product=Fanconi anemia%2C complementation group I%2C transcript variant X4;transcript_id=XM_011250833.4;extra_copy_number=0
CM058247.1	Liftoff	exon	78484408	78484493	.	+	.	ID=exon-XM_011250833.4-9;Parent=rna-XM_011250833.4;Dbxref=GeneID:208836,GenBank:XM_011250833.4,MGI:MGI:2384790;gbkey=mRNA;gene=Fanci;product=Fanconi anemia%2C complementation group I%2C transcript variant X4;transcript_id=XM_011250833.4;extra_copy_number=0
CM058247.1	Liftoff	exon	78486224	78486350	.	+	.	ID=exon-XM_011250833.4-10;Parent=rna-XM_011250833.4;Dbxref=GeneID:208836,GenBank:XM_011250833.4,MGI:MGI:2384790;gbkey=mRNA;gene=Fanci;product=Fanconi anemia%2C complementation group I%2C transcript variant X4;transcript_id=XM_011250833.4;extra_copy_number=0
CM058247.1	Liftoff	exon	78488245	78488337	.	+	.	ID=exon-XM_011250833.4-11;Parent=rna-XM_011250833.4;Dbxref=GeneID:208836,GenBank:XM_011250833.4,MGI:MGI:2384790;gbkey=mRNA;gene=Fanci;product=Fanconi anemia%2C complementation group I%2C transcript variant X4;transcript_id=XM_011250833.4;extra_copy_number=0
CM058247.1	Liftoff	exon	78489703	78489839	.	+	.	ID=exon-XM_011250833.4-12;Parent=rna-XM_011250833.4;Dbxref=GeneID:208836,GenBank:XM_011250833.4,MGI:MGI:2384790;gbkey=mRNA;gene=Fanci;product=Fanconi anemia%2C complementation group I%2C transcript variant X4;transcript_id=XM_011250833.4;extra_copy_number=0
CM058247.1	Liftoff	exon	78494922	78495102	.	+	.	ID=exon-XM_011250833.4-13;Parent=rna-XM_011250833.4;Dbxref=GeneID:208836,GenBank:XM_011250833.4,MGI:MGI:2384790;gbkey=mRNA;gene=Fanci;product=Fanconi anemia%2C complementation group I%2C transcript variant X4;transcript_id=XM_011250833.4;extra_copy_number=0
CM058247.1	Liftoff	exon	78497349	78497436	.	+	.	ID=exon-XM_011250833.4-14;Parent=rna-XM_011250833.4;Dbxref=GeneID:208836,GenBank:XM_011250833.4,MGI:MGI:2384790;gbkey=mRNA;gene=Fanci;product=Fanconi anemia%2C complementation group I%2C transcript variant X4;transcript_id=XM_011250833.4;extra_copy_number=0
CM058247.1	Liftoff	exon	78501292	78501419	.	+	.	ID=exon-XM_011250833.4-15;Parent=rna-XM_011250833.4;Dbxref=GeneID:208836,GenBank:XM_011250833.4,MGI:MGI:2384790;gbkey=mRNA;gene=Fanci;product=Fanconi anemia%2C complementation group I%2C transcript variant X4;transcript_id=XM_011250833.4;extra_copy_number=0
CM058247.1	Liftoff	exon	78501980	78502050	.	+	.	ID=exon-XM_011250833.4-16;Parent=rna-XM_011250833.4;Dbxref=GeneID:208836,GenBank:XM_011250833.4,MGI:MGI:2384790;gbkey=mRNA;gene=Fanci;product=Fanconi anemia%2C complementation group I%2C transcript variant X4;transcript_id=XM_011250833.4;extra_copy_number=0
CM058247.1	Liftoff	exon	78503193	78503307	.	+	.	ID=exon-XM_011250833.4-17;Parent=rna-XM_011250833.4;Dbxref=GeneID:208836,GenBank:XM_011250833.4,MGI:MGI:2384790;gbkey=mRNA;gene=Fanci;product=Fanconi anemia%2C complementation group I%2C transcript variant X4;transcript_id=XM_011250833.4;extra_copy_number=0
CM058247.1	Liftoff	exon	78504213	78504335	.	+	.	ID=exon-XM_011250833.4-18;Parent=rna-XM_011250833.4;Dbxref=GeneID:208836,GenBank:XM_011250833.4,MGI:MGI:2384790;gbkey=mRNA;gene=Fanci;product=Fanconi anemia%2C complementation group I%2C transcript variant X4;transcript_id=XM_011250833.4;extra_copy_number=0
CM058247.1	Liftoff	exon	78507516	78507584	.	+	.	ID=exon-XM_011250833.4-19;Parent=rna-XM_011250833.4;Dbxref=GeneID:208836,GenBank:XM_011250833.4,MGI:MGI:2384790;gbkey=mRNA;gene=Fanci;product=Fanconi anemia%2C complementation group I%2C transcript variant X4;transcript_id=XM_011250833.4;extra_copy_number=0
CM058247.1	Liftoff	exon	78509200	78509301	.	+	.	ID=exon-XM_011250833.4-20;Parent=rna-XM_011250833.4;Dbxref=GeneID:208836,GenBank:XM_011250833.4,MGI:MGI:2384790;gbkey=mRNA;gene=Fanci;product=Fanconi anemia%2C complementation group I%2C transcript variant X4;transcript_id=XM_011250833.4;extra_copy_number=0
CM058247.1	Liftoff	exon	78510269	78510445	.	+	.	ID=exon-XM_011250833.4-21;Parent=rna-XM_011250833.4;Dbxref=GeneID:208836,GenBank:XM_011250833.4,MGI:MGI:2384790;gbkey=mRNA;gene=Fanci;product=Fanconi anemia%2C complementation group I%2C transcript variant X4;transcript_id=XM_011250833.4;extra_copy_number=0
CM058247.1	Liftoff	exon	78510519	78510640	.	+	.	ID=exon-XM_011250833.4-22;Parent=rna-XM_011250833.4;Dbxref=GeneID:208836,GenBank:XM_011250833.4,MGI:MGI:2384790;gbkey=mRNA;gene=Fanci;product=Fanconi anemia%2C complementation group I%2C transcript variant X4;transcript_id=XM_011250833.4;extra_copy_number=0
CM058247.1	Liftoff	exon	78511222	78511386	.	+	.	ID=exon-XM_011250833.4-23;Parent=rna-XM_011250833.4;Dbxref=GeneID:208836,GenBank:XM_011250833.4,MGI:MGI:2384790;gbkey=mRNA;gene=Fanci;product=Fanconi anemia%2C complementation group I%2C transcript variant X4;transcript_id=XM_011250833.4;extra_copy_number=0
CM058247.1	Liftoff	exon	78512283	78512462	.	+	.	ID=exon-XM_011250833.4-24;Parent=rna-XM_011250833.4;Dbxref=GeneID:208836,GenBank:XM_011250833.4,MGI:MGI:2384790;gbkey=mRNA;gene=Fanci;product=Fanconi anemia%2C complementation group I%2C transcript variant X4;transcript_id=XM_011250833.4;extra_copy_number=0
CM058247.1	Liftoff	exon	78515320	78515486	.	+	.	ID=exon-XM_011250833.4-25;Parent=rna-XM_011250833.4;Dbxref=GeneID:208836,GenBank:XM_011250833.4,MGI:MGI:2384790;gbkey=mRNA;gene=Fanci;product=Fanconi anemia%2C complementation group I%2C transcript variant X4;transcript_id=XM_011250833.4;extra_copy_number=0
CM058247.1	Liftoff	exon	78516009	78516683	.	+	.	ID=exon-XM_011250833.4-26;Parent=rna-XM_011250833.4;Dbxref=GeneID:208836,GenBank:XM_011250833.4,MGI:MGI:2384790;gbkey=mRNA;gene=Fanci;product=Fanconi anemia%2C complementation group I%2C transcript variant X4;transcript_id=XM_011250833.4;extra_copy_number=0
CM058247.1	Liftoff	CDS	78472992	78473075	.	+	.	ID=cds-XP_011249135.1;Parent=rna-XM_011250833.4;Dbxref=GeneID:208836,GenBank:XP_011249135.1,MGI:MGI:2384790;Name=XP_011249135.1;gbkey=CDS;gene=Fanci;product=Fanconi anemia group I protein homolog isoform X3;protein_id=XP_011249135.1;extra_copy_number=0
CM058247.1	Liftoff	CDS	78476216	78476288	.	+	.	ID=cds-XP_011249135.1;Parent=rna-XM_011250833.4;Dbxref=GeneID:208836,GenBank:XP_011249135.1,MGI:MGI:2384790;Name=XP_011249135.1;gbkey=CDS;gene=Fanci;product=Fanconi anemia group I protein homolog isoform X3;protein_id=XP_011249135.1;extra_copy_number=0
CM058247.1	Liftoff	CDS	78478905	78479035	.	+	.	ID=cds-XP_011249135.1;Parent=rna-XM_011250833.4;Dbxref=GeneID:208836,GenBank:XP_011249135.1,MGI:MGI:2384790;Name=XP_011249135.1;gbkey=CDS;gene=Fanci;product=Fanconi anemia group I protein homolog isoform X3;protein_id=XP_011249135.1;extra_copy_number=0
CM058247.1	Liftoff	CDS	78479349	78479505	.	+	.	ID=cds-XP_011249135.1;Parent=rna-XM_011250833.4;Dbxref=GeneID:208836,GenBank:XP_011249135.1,MGI:MGI:2384790;Name=XP_011249135.1;gbkey=CDS;gene=Fanci;product=Fanconi anemia group I protein homolog isoform X3;protein_id=XP_011249135.1;extra_copy_number=0
CM058247.1	Liftoff	CDS	78479591	78479648	.	+	.	ID=cds-XP_011249135.1;Parent=rna-XM_011250833.4;Dbxref=GeneID:208836,GenBank:XP_011249135.1,MGI:MGI:2384790;Name=XP_011249135.1;gbkey=CDS;gene=Fanci;product=Fanconi anemia group I protein homolog isoform X3;protein_id=XP_011249135.1;extra_copy_number=0
CM058247.1	Liftoff	CDS	78482225	78482266	.	+	.	ID=cds-XP_011249135.1;Parent=rna-XM_011250833.4;Dbxref=GeneID:208836,GenBank:XP_011249135.1,MGI:MGI:2384790;Name=XP_011249135.1;gbkey=CDS;gene=Fanci;product=Fanconi anemia group I protein homolog isoform X3;protein_id=XP_011249135.1;extra_copy_number=0
CM058247.1	Liftoff	CDS	78483249	78483372	.	+	.	ID=cds-XP_011249135.1;Parent=rna-XM_011250833.4;Dbxref=GeneID:208836,GenBank:XP_011249135.1,MGI:MGI:2384790;Name=XP_011249135.1;gbkey=CDS;gene=Fanci;product=Fanconi anemia group I protein homolog isoform X3;protein_id=XP_011249135.1;extra_copy_number=0
CM058247.1	Liftoff	CDS	78484408	78484493	.	+	.	ID=cds-XP_011249135.1;Parent=rna-XM_011250833.4;Dbxref=GeneID:208836,GenBank:XP_011249135.1,MGI:MGI:2384790;Name=XP_011249135.1;gbkey=CDS;gene=Fanci;product=Fanconi anemia group I protein homolog isoform X3;protein_id=XP_011249135.1;extra_copy_number=0
CM058247.1	Liftoff	CDS	78486224	78486350	.	+	.	ID=cds-XP_011249135.1;Parent=rna-XM_011250833.4;Dbxref=GeneID:208836,GenBank:XP_011249135.1,MGI:MGI:2384790;Name=XP_011249135.1;gbkey=CDS;gene=Fanci;product=Fanconi anemia group I protein homolog isoform X3;protein_id=XP_011249135.1;extra_copy_number=0
CM058247.1	Liftoff	CDS	78488245	78488337	.	+	.	ID=cds-XP_011249135.1;Parent=rna-XM_011250833.4;Dbxref=GeneID:208836,GenBank:XP_011249135.1,MGI:MGI:2384790;Name=XP_011249135.1;gbkey=CDS;gene=Fanci;product=Fanconi anemia group I protein homolog isoform X3;protein_id=XP_011249135.1;extra_copy_number=0
CM058247.1	Liftoff	CDS	78489703	78489839	.	+	.	ID=cds-XP_011249135.1;Parent=rna-XM_011250833.4;Dbxref=GeneID:208836,GenBank:XP_011249135.1,MGI:MGI:2384790;Name=XP_011249135.1;gbkey=CDS;gene=Fanci;product=Fanconi anemia group I protein homolog isoform X3;protein_id=XP_011249135.1;extra_copy_number=0
CM058247.1	Liftoff	CDS	78494922	78495102	.	+	.	ID=cds-XP_011249135.1;Parent=rna-XM_011250833.4;Dbxref=GeneID:208836,GenBank:XP_011249135.1,MGI:MGI:2384790;Name=XP_011249135.1;gbkey=CDS;gene=Fanci;product=Fanconi anemia group I protein homolog isoform X3;protein_id=XP_011249135.1;extra_copy_number=0
CM058247.1	Liftoff	CDS	78497349	78497436	.	+	.	ID=cds-XP_011249135.1;Parent=rna-XM_011250833.4;Dbxref=GeneID:208836,GenBank:XP_011249135.1,MGI:MGI:2384790;Name=XP_011249135.1;gbkey=CDS;gene=Fanci;product=Fanconi anemia group I protein homolog isoform X3;protein_id=XP_011249135.1;extra_copy_number=0
CM058247.1	Liftoff	CDS	78501292	78501419	.	+	.	ID=cds-XP_011249135.1;Parent=rna-XM_011250833.4;Dbxref=GeneID:208836,GenBank:XP_011249135.1,MGI:MGI:2384790;Name=XP_011249135.1;gbkey=CDS;gene=Fanci;product=Fanconi anemia group I protein homolog isoform X3;protein_id=XP_011249135.1;extra_copy_number=0
CM058247.1	Liftoff	CDS	78501980	78502050	.	+	.	ID=cds-XP_011249135.1;Parent=rna-XM_011250833.4;Dbxref=GeneID:208836,GenBank:XP_011249135.1,MGI:MGI:2384790;Name=XP_011249135.1;gbkey=CDS;gene=Fanci;product=Fanconi anemia group I protein homolog isoform X3;protein_id=XP_011249135.1;extra_copy_number=0
CM058247.1	Liftoff	CDS	78503193	78503307	.	+	.	ID=cds-XP_011249135.1;Parent=rna-XM_011250833.4;Dbxref=GeneID:208836,GenBank:XP_011249135.1,MGI:MGI:2384790;Name=XP_011249135.1;gbkey=CDS;gene=Fanci;product=Fanconi anemia group I protein homolog isoform X3;protein_id=XP_011249135.1;extra_copy_number=0
CM058247.1	Liftoff	CDS	78504213	78504335	.	+	.	ID=cds-XP_011249135.1;Parent=rna-XM_011250833.4;Dbxref=GeneID:208836,GenBank:XP_011249135.1,MGI:MGI:2384790;Name=XP_011249135.1;gbkey=CDS;gene=Fanci;product=Fanconi anemia group I protein homolog isoform X3;protein_id=XP_011249135.1;extra_copy_number=0
CM058247.1	Liftoff	CDS	78507516	78507584	.	+	.	ID=cds-XP_011249135.1;Parent=rna-XM_011250833.4;Dbxref=GeneID:208836,GenBank:XP_011249135.1,MGI:MGI:2384790;Name=XP_011249135.1;gbkey=CDS;gene=Fanci;product=Fanconi anemia group I protein homolog isoform X3;protein_id=XP_011249135.1;extra_copy_number=0
CM058247.1	Liftoff	CDS	78509200	78509301	.	+	.	ID=cds-XP_011249135.1;Parent=rna-XM_011250833.4;Dbxref=GeneID:208836,GenBank:XP_011249135.1,MGI:MGI:2384790;Name=XP_011249135.1;gbkey=CDS;gene=Fanci;product=Fanconi anemia group I protein homolog isoform X3;protein_id=XP_011249135.1;extra_copy_number=0
CM058247.1	Liftoff	CDS	78510269	78510445	.	+	.	ID=cds-XP_011249135.1;Parent=rna-XM_011250833.4;Dbxref=GeneID:208836,GenBank:XP_011249135.1,MGI:MGI:2384790;Name=XP_011249135.1;gbkey=CDS;gene=Fanci;product=Fanconi anemia group I protein homolog isoform X3;protein_id=XP_011249135.1;extra_copy_number=0
CM058247.1	Liftoff	CDS	78510519	78510640	.	+	.	ID=cds-XP_011249135.1;Parent=rna-XM_011250833.4;Dbxref=GeneID:208836,GenBank:XP_011249135.1,MGI:MGI:2384790;Name=XP_011249135.1;gbkey=CDS;gene=Fanci;product=Fanconi anemia group I protein homolog isoform X3;protein_id=XP_011249135.1;extra_copy_number=0
CM058247.1	Liftoff	CDS	78511222	78511386	.	+	.	ID=cds-XP_011249135.1;Parent=rna-XM_011250833.4;Dbxref=GeneID:208836,GenBank:XP_011249135.1,MGI:MGI:2384790;Name=XP_011249135.1;gbkey=CDS;gene=Fanci;product=Fanconi anemia group I protein homolog isoform X3;protein_id=XP_011249135.1;extra_copy_number=0
CM058247.1	Liftoff	CDS	78512283	78512462	.	+	.	ID=cds-XP_011249135.1;Parent=rna-XM_011250833.4;Dbxref=GeneID:208836,GenBank:XP_011249135.1,MGI:MGI:2384790;Name=XP_011249135.1;gbkey=CDS;gene=Fanci;product=Fanconi anemia group I protein homolog isoform X3;protein_id=XP_011249135.1;extra_copy_number=0
CM058247.1	Liftoff	CDS	78515320	78515486	.	+	.	ID=cds-XP_011249135.1;Parent=rna-XM_011250833.4;Dbxref=GeneID:208836,GenBank:XP_011249135.1,MGI:MGI:2384790;Name=XP_011249135.1;gbkey=CDS;gene=Fanci;product=Fanconi anemia group I protein homolog isoform X3;protein_id=XP_011249135.1;extra_copy_number=0
CM058247.1	Liftoff	CDS	78516009	78516040	.	+	.	ID=cds-XP_011249135.1;Parent=rna-XM_011250833.4;Dbxref=GeneID:208836,GenBank:XP_011249135.1,MGI:MGI:2384790;Name=XP_011249135.1;gbkey=CDS;gene=Fanci;product=Fanconi anemia group I protein homolog isoform X3;protein_id=XP_011249135.1;extra_copy_number=0
CM058247.1	Liftoff	mRNA	78469401	78527351	.	+	.	ID=rna-XM_036152857.1;Parent=gene-Fanci;Dbxref=GeneID:208836,GenBank:XM_036152857.1,MGI:MGI:2384790;Name=XM_036152857.1;gbkey=mRNA;gene=Fanci;model_evidence=Supporting evidence includes similarity to: 1 mRNA%2C 81 ESTs%2C 1 Protein%2C 121 long SRA reads%2C and 100%25 coverage of the annotated genomic feature by RNAseq alignments%2C including 7 samples with support for all annotated introns;product=Fanconi anemia%2C complementation group I%2C transcript variant X2;transcript_id=XM_036152857.1;matches_ref_protein=True;valid_ORF=True;extra_copy_number=0
CM058247.1	Liftoff	exon	78469401	78469469	.	+	.	ID=exon-XM_036152857.1-1;Parent=rna-XM_036152857.1;Dbxref=GeneID:208836,GenBank:XM_036152857.1,MGI:MGI:2384790;gbkey=mRNA;gene=Fanci;product=Fanconi anemia%2C complementation group I%2C transcript variant X2;transcript_id=XM_036152857.1;extra_copy_number=0
CM058247.1	Liftoff	exon	78476216	78476288	.	+	.	ID=exon-XM_036152857.1-2;Parent=rna-XM_036152857.1;Dbxref=GeneID:208836,GenBank:XM_036152857.1,MGI:MGI:2384790;gbkey=mRNA;gene=Fanci;product=Fanconi anemia%2C complementation group I%2C transcript variant X2;transcript_id=XM_036152857.1;extra_copy_number=0
CM058247.1	Liftoff	exon	78478905	78479035	.	+	.	ID=exon-XM_036152857.1-3;Parent=rna-XM_036152857.1;Dbxref=GeneID:208836,GenBank:XM_036152857.1,MGI:MGI:2384790;gbkey=mRNA;gene=Fanci;product=Fanconi anemia%2C complementation group I%2C transcript variant X2;transcript_id=XM_036152857.1;extra_copy_number=0
CM058247.1	Liftoff	exon	78479349	78479505	.	+	.	ID=exon-XM_036152857.1-4;Parent=rna-XM_036152857.1;Dbxref=GeneID:208836,GenBank:XM_036152857.1,MGI:MGI:2384790;gbkey=mRNA;gene=Fanci;product=Fanconi anemia%2C complementation group I%2C transcript variant X2;transcript_id=XM_036152857.1;extra_copy_number=0
CM058247.1	Liftoff	exon	78479591	78479648	.	+	.	ID=exon-XM_036152857.1-5;Parent=rna-XM_036152857.1;Dbxref=GeneID:208836,GenBank:XM_036152857.1,MGI:MGI:2384790;gbkey=mRNA;gene=Fanci;product=Fanconi anemia%2C complementation group I%2C transcript variant X2;transcript_id=XM_036152857.1;extra_copy_number=0
CM058247.1	Liftoff	exon	78482225	78482266	.	+	.	ID=exon-XM_036152857.1-6;Parent=rna-XM_036152857.1;Dbxref=GeneID:208836,GenBank:XM_036152857.1,MGI:MGI:2384790;gbkey=mRNA;gene=Fanci;product=Fanconi anemia%2C complementation group I%2C transcript variant X2;transcript_id=XM_036152857.1;extra_copy_number=0
CM058247.1	Liftoff	exon	78483249	78483372	.	+	.	ID=exon-XM_036152857.1-7;Parent=rna-XM_036152857.1;Dbxref=GeneID:208836,GenBank:XM_036152857.1,MGI:MGI:2384790;gbkey=mRNA;gene=Fanci;product=Fanconi anemia%2C complementation group I%2C transcript variant X2;transcript_id=XM_036152857.1;extra_copy_number=0
CM058247.1	Liftoff	exon	78484408	78484493	.	+	.	ID=exon-XM_036152857.1-8;Parent=rna-XM_036152857.1;Dbxref=GeneID:208836,GenBank:XM_036152857.1,MGI:MGI:2384790;gbkey=mRNA;gene=Fanci;product=Fanconi anemia%2C complementation group I%2C transcript variant X2;transcript_id=XM_036152857.1;extra_copy_number=0
CM058247.1	Liftoff	exon	78486224	78486350	.	+	.	ID=exon-XM_036152857.1-9;Parent=rna-XM_036152857.1;Dbxref=GeneID:208836,GenBank:XM_036152857.1,MGI:MGI:2384790;gbkey=mRNA;gene=Fanci;product=Fanconi anemia%2C complementation group I%2C transcript variant X2;transcript_id=XM_036152857.1;extra_copy_number=0
CM058247.1	Liftoff	exon	78488245	78488337	.	+	.	ID=exon-XM_036152857.1-10;Parent=rna-XM_036152857.1;Dbxref=GeneID:208836,GenBank:XM_036152857.1,MGI:MGI:2384790;gbkey=mRNA;gene=Fanci;product=Fanconi anemia%2C complementation group I%2C transcript variant X2;transcript_id=XM_036152857.1;extra_copy_number=0
CM058247.1	Liftoff	exon	78489703	78489839	.	+	.	ID=exon-XM_036152857.1-11;Parent=rna-XM_036152857.1;Dbxref=GeneID:208836,GenBank:XM_036152857.1,MGI:MGI:2384790;gbkey=mRNA;gene=Fanci;product=Fanconi anemia%2C complementation group I%2C transcript variant X2;transcript_id=XM_036152857.1;extra_copy_number=0
CM058247.1	Liftoff	exon	78494922	78495102	.	+	.	ID=exon-XM_036152857.1-12;Parent=rna-XM_036152857.1;Dbxref=GeneID:208836,GenBank:XM_036152857.1,MGI:MGI:2384790;gbkey=mRNA;gene=Fanci;product=Fanconi anemia%2C complementation group I%2C transcript variant X2;transcript_id=XM_036152857.1;extra_copy_number=0
CM058247.1	Liftoff	exon	78497349	78497436	.	+	.	ID=exon-XM_036152857.1-13;Parent=rna-XM_036152857.1;Dbxref=GeneID:208836,GenBank:XM_036152857.1,MGI:MGI:2384790;gbkey=mRNA;gene=Fanci;product=Fanconi anemia%2C complementation group I%2C transcript variant X2;transcript_id=XM_036152857.1;extra_copy_number=0
CM058247.1	Liftoff	exon	78501292	78501419	.	+	.	ID=exon-XM_036152857.1-14;Parent=rna-XM_036152857.1;Dbxref=GeneID:208836,GenBank:XM_036152857.1,MGI:MGI:2384790;gbkey=mRNA;gene=Fanci;product=Fanconi anemia%2C complementation group I%2C transcript variant X2;transcript_id=XM_036152857.1;extra_copy_number=0
CM058247.1	Liftoff	exon	78501980	78502050	.	+	.	ID=exon-XM_036152857.1-15;Parent=rna-XM_036152857.1;Dbxref=GeneID:208836,GenBank:XM_036152857.1,MGI:MGI:2384790;gbkey=mRNA;gene=Fanci;product=Fanconi anemia%2C complementation group I%2C transcript variant X2;transcript_id=XM_036152857.1;extra_copy_number=0
CM058247.1	Liftoff	exon	78503193	78503307	.	+	.	ID=exon-XM_036152857.1-16;Parent=rna-XM_036152857.1;Dbxref=GeneID:208836,GenBank:XM_036152857.1,MGI:MGI:2384790;gbkey=mRNA;gene=Fanci;product=Fanconi anemia%2C complementation group I%2C transcript variant X2;transcript_id=XM_036152857.1;extra_copy_number=0
CM058247.1	Liftoff	exon	78504213	78504335	.	+	.	ID=exon-XM_036152857.1-17;Parent=rna-XM_036152857.1;Dbxref=GeneID:208836,GenBank:XM_036152857.1,MGI:MGI:2384790;gbkey=mRNA;gene=Fanci;product=Fanconi anemia%2C complementation group I%2C transcript variant X2;transcript_id=XM_036152857.1;extra_copy_number=0
CM058247.1	Liftoff	exon	78507516	78507584	.	+	.	ID=exon-XM_036152857.1-18;Parent=rna-XM_036152857.1;Dbxref=GeneID:208836,GenBank:XM_036152857.1,MGI:MGI:2384790;gbkey=mRNA;gene=Fanci;product=Fanconi anemia%2C complementation group I%2C transcript variant X2;transcript_id=XM_036152857.1;extra_copy_number=0
CM058247.1	Liftoff	exon	78509200	78509301	.	+	.	ID=exon-XM_036152857.1-19;Parent=rna-XM_036152857.1;Dbxref=GeneID:208836,GenBank:XM_036152857.1,MGI:MGI:2384790;gbkey=mRNA;gene=Fanci;product=Fanconi anemia%2C complementation group I%2C transcript variant X2;transcript_id=XM_036152857.1;extra_copy_number=0
CM058247.1	Liftoff	exon	78510269	78510445	.	+	.	ID=exon-XM_036152857.1-20;Parent=rna-XM_036152857.1;Dbxref=GeneID:208836,GenBank:XM_036152857.1,MGI:MGI:2384790;gbkey=mRNA;gene=Fanci;product=Fanconi anemia%2C complementation group I%2C transcript variant X2;transcript_id=XM_036152857.1;extra_copy_number=0
CM058247.1	Liftoff	exon	78510519	78510640	.	+	.	ID=exon-XM_036152857.1-21;Parent=rna-XM_036152857.1;Dbxref=GeneID:208836,GenBank:XM_036152857.1,MGI:MGI:2384790;gbkey=mRNA;gene=Fanci;product=Fanconi anemia%2C complementation group I%2C transcript variant X2;transcript_id=XM_036152857.1;extra_copy_number=0
CM058247.1	Liftoff	exon	78511222	78511386	.	+	.	ID=exon-XM_036152857.1-22;Parent=rna-XM_036152857.1;Dbxref=GeneID:208836,GenBank:XM_036152857.1,MGI:MGI:2384790;gbkey=mRNA;gene=Fanci;product=Fanconi anemia%2C complementation group I%2C transcript variant X2;transcript_id=XM_036152857.1;extra_copy_number=0
CM058247.1	Liftoff	exon	78512283	78512462	.	+	.	ID=exon-XM_036152857.1-23;Parent=rna-XM_036152857.1;Dbxref=GeneID:208836,GenBank:XM_036152857.1,MGI:MGI:2384790;gbkey=mRNA;gene=Fanci;product=Fanconi anemia%2C complementation group I%2C transcript variant X2;transcript_id=XM_036152857.1;extra_copy_number=0
CM058247.1	Liftoff	exon	78515320	78515486	.	+	.	ID=exon-XM_036152857.1-24;Parent=rna-XM_036152857.1;Dbxref=GeneID:208836,GenBank:XM_036152857.1,MGI:MGI:2384790;gbkey=mRNA;gene=Fanci;product=Fanconi anemia%2C complementation group I%2C transcript variant X2;transcript_id=XM_036152857.1;extra_copy_number=0
CM058247.1	Liftoff	exon	78516704	78516780	.	+	.	ID=exon-XM_036152857.1-25;Parent=rna-XM_036152857.1;Dbxref=GeneID:208836,GenBank:XM_036152857.1,MGI:MGI:2384790;gbkey=mRNA;gene=Fanci;product=Fanconi anemia%2C complementation group I%2C transcript variant X2;transcript_id=XM_036152857.1;extra_copy_number=0
CM058247.1	Liftoff	exon	78517717	78517833	.	+	.	ID=exon-XM_036152857.1-26;Parent=rna-XM_036152857.1;Dbxref=GeneID:208836,GenBank:XM_036152857.1,MGI:MGI:2384790;gbkey=mRNA;gene=Fanci;product=Fanconi anemia%2C complementation group I%2C transcript variant X2;transcript_id=XM_036152857.1;extra_copy_number=0
CM058247.1	Liftoff	exon	78520827	78520878	.	+	.	ID=exon-XM_036152857.1-27;Parent=rna-XM_036152857.1;Dbxref=GeneID:208836,GenBank:XM_036152857.1,MGI:MGI:2384790;gbkey=mRNA;gene=Fanci;product=Fanconi anemia%2C complementation group I%2C transcript variant X2;transcript_id=XM_036152857.1;extra_copy_number=0
CM058247.1	Liftoff	exon	78521034	78521161	.	+	.	ID=exon-XM_036152857.1-28;Parent=rna-XM_036152857.1;Dbxref=GeneID:208836,GenBank:XM_036152857.1,MGI:MGI:2384790;gbkey=mRNA;gene=Fanci;product=Fanconi anemia%2C complementation group I%2C transcript variant X2;transcript_id=XM_036152857.1;extra_copy_number=0
CM058247.1	Liftoff	exon	78521244	78521312	.	+	.	ID=exon-XM_036152857.1-29;Parent=rna-XM_036152857.1;Dbxref=GeneID:208836,GenBank:XM_036152857.1,MGI:MGI:2384790;gbkey=mRNA;gene=Fanci;product=Fanconi anemia%2C complementation group I%2C transcript variant X2;transcript_id=XM_036152857.1;extra_copy_number=0
CM058247.1	Liftoff	exon	78521487	78521595	.	+	.	ID=exon-XM_036152857.1-30;Parent=rna-XM_036152857.1;Dbxref=GeneID:208836,GenBank:XM_036152857.1,MGI:MGI:2384790;gbkey=mRNA;gene=Fanci;product=Fanconi anemia%2C complementation group I%2C transcript variant X2;transcript_id=XM_036152857.1;extra_copy_number=0
CM058247.1	Liftoff	exon	78521761	78521948	.	+	.	ID=exon-XM_036152857.1-31;Parent=rna-XM_036152857.1;Dbxref=GeneID:208836,GenBank:XM_036152857.1,MGI:MGI:2384790;gbkey=mRNA;gene=Fanci;product=Fanconi anemia%2C complementation group I%2C transcript variant X2;transcript_id=XM_036152857.1;extra_copy_number=0
CM058247.1	Liftoff	exon	78522623	78522676	.	+	.	ID=exon-XM_036152857.1-32;Parent=rna-XM_036152857.1;Dbxref=GeneID:208836,GenBank:XM_036152857.1,MGI:MGI:2384790;gbkey=mRNA;gene=Fanci;product=Fanconi anemia%2C complementation group I%2C transcript variant X2;transcript_id=XM_036152857.1;extra_copy_number=0
CM058247.1	Liftoff	exon	78522756	78522815	.	+	.	ID=exon-XM_036152857.1-33;Parent=rna-XM_036152857.1;Dbxref=GeneID:208836,GenBank:XM_036152857.1,MGI:MGI:2384790;gbkey=mRNA;gene=Fanci;product=Fanconi anemia%2C complementation group I%2C transcript variant X2;transcript_id=XM_036152857.1;extra_copy_number=0
CM058247.1	Liftoff	exon	78525336	78525398	.	+	.	ID=exon-XM_036152857.1-34;Parent=rna-XM_036152857.1;Dbxref=GeneID:208836,GenBank:XM_036152857.1,MGI:MGI:2384790;gbkey=mRNA;gene=Fanci;product=Fanconi anemia%2C complementation group I%2C transcript variant X2;transcript_id=XM_036152857.1;extra_copy_number=0
CM058247.1	Liftoff	exon	78525906	78526001	.	+	.	ID=exon-XM_036152857.1-35;Parent=rna-XM_036152857.1;Dbxref=GeneID:208836,GenBank:XM_036152857.1,MGI:MGI:2384790;gbkey=mRNA;gene=Fanci;product=Fanconi anemia%2C complementation group I%2C transcript variant X2;transcript_id=XM_036152857.1;extra_copy_number=0
CM058247.1	Liftoff	exon	78526159	78526266	.	+	.	ID=exon-XM_036152857.1-36;Parent=rna-XM_036152857.1;Dbxref=GeneID:208836,GenBank:XM_036152857.1,MGI:MGI:2384790;gbkey=mRNA;gene=Fanci;product=Fanconi anemia%2C complementation group I%2C transcript variant X2;transcript_id=XM_036152857.1;extra_copy_number=0
CM058247.1	Liftoff	exon	78526726	78527351	.	+	.	ID=exon-XM_036152857.1-37;Parent=rna-XM_036152857.1;Dbxref=GeneID:208836,GenBank:XM_036152857.1,MGI:MGI:2384790;gbkey=mRNA;gene=Fanci;product=Fanconi anemia%2C complementation group I%2C transcript variant X2;transcript_id=XM_036152857.1;extra_copy_number=0
CM058247.1	Liftoff	CDS	78479027	78479035	.	+	.	ID=cds-XP_036008750.1;Parent=rna-XM_036152857.1;Dbxref=GeneID:208836,GenBank:XP_036008750.1,MGI:MGI:2384790;Name=XP_036008750.1;gbkey=CDS;gene=Fanci;product=Fanconi anemia group I protein homolog isoform X2;protein_id=XP_036008750.1;extra_copy_number=0
CM058247.1	Liftoff	CDS	78479349	78479505	.	+	.	ID=cds-XP_036008750.1;Parent=rna-XM_036152857.1;Dbxref=GeneID:208836,GenBank:XP_036008750.1,MGI:MGI:2384790;Name=XP_036008750.1;gbkey=CDS;gene=Fanci;product=Fanconi anemia group I protein homolog isoform X2;protein_id=XP_036008750.1;extra_copy_number=0
CM058247.1	Liftoff	CDS	78479591	78479648	.	+	.	ID=cds-XP_036008750.1;Parent=rna-XM_036152857.1;Dbxref=GeneID:208836,GenBank:XP_036008750.1,MGI:MGI:2384790;Name=XP_036008750.1;gbkey=CDS;gene=Fanci;product=Fanconi anemia group I protein homolog isoform X2;protein_id=XP_036008750.1;extra_copy_number=0
CM058247.1	Liftoff	CDS	78482225	78482266	.	+	.	ID=cds-XP_036008750.1;Parent=rna-XM_036152857.1;Dbxref=GeneID:208836,GenBank:XP_036008750.1,MGI:MGI:2384790;Name=XP_036008750.1;gbkey=CDS;gene=Fanci;product=Fanconi anemia group I protein homolog isoform X2;protein_id=XP_036008750.1;extra_copy_number=0
CM058247.1	Liftoff	CDS	78483249	78483372	.	+	.	ID=cds-XP_036008750.1;Parent=rna-XM_036152857.1;Dbxref=GeneID:208836,GenBank:XP_036008750.1,MGI:MGI:2384790;Name=XP_036008750.1;gbkey=CDS;gene=Fanci;product=Fanconi anemia group I protein homolog isoform X2;protein_id=XP_036008750.1;extra_copy_number=0
CM058247.1	Liftoff	CDS	78484408	78484493	.	+	.	ID=cds-XP_036008750.1;Parent=rna-XM_036152857.1;Dbxref=GeneID:208836,GenBank:XP_036008750.1,MGI:MGI:2384790;Name=XP_036008750.1;gbkey=CDS;gene=Fanci;product=Fanconi anemia group I protein homolog isoform X2;protein_id=XP_036008750.1;extra_copy_number=0
CM058247.1	Liftoff	CDS	78486224	78486350	.	+	.	ID=cds-XP_036008750.1;Parent=rna-XM_036152857.1;Dbxref=GeneID:208836,GenBank:XP_036008750.1,MGI:MGI:2384790;Name=XP_036008750.1;gbkey=CDS;gene=Fanci;product=Fanconi anemia group I protein homolog isoform X2;protein_id=XP_036008750.1;extra_copy_number=0
CM058247.1	Liftoff	CDS	78488245	78488337	.	+	.	ID=cds-XP_036008750.1;Parent=rna-XM_036152857.1;Dbxref=GeneID:208836,GenBank:XP_036008750.1,MGI:MGI:2384790;Name=XP_036008750.1;gbkey=CDS;gene=Fanci;product=Fanconi anemia group I protein homolog isoform X2;protein_id=XP_036008750.1;extra_copy_number=0
CM058247.1	Liftoff	CDS	78489703	78489839	.	+	.	ID=cds-XP_036008750.1;Parent=rna-XM_036152857.1;Dbxref=GeneID:208836,GenBank:XP_036008750.1,MGI:MGI:2384790;Name=XP_036008750.1;gbkey=CDS;gene=Fanci;product=Fanconi anemia group I protein homolog isoform X2;protein_id=XP_036008750.1;extra_copy_number=0
CM058247.1	Liftoff	CDS	78494922	78495102	.	+	.	ID=cds-XP_036008750.1;Parent=rna-XM_036152857.1;Dbxref=GeneID:208836,GenBank:XP_036008750.1,MGI:MGI:2384790;Name=XP_036008750.1;gbkey=CDS;gene=Fanci;product=Fanconi anemia group I protein homolog isoform X2;protein_id=XP_036008750.1;extra_copy_number=0
CM058247.1	Liftoff	CDS	78497349	78497436	.	+	.	ID=cds-XP_036008750.1;Parent=rna-XM_036152857.1;Dbxref=GeneID:208836,GenBank:XP_036008750.1,MGI:MGI:2384790;Name=XP_036008750.1;gbkey=CDS;gene=Fanci;product=Fanconi anemia group I protein homolog isoform X2;protein_id=XP_036008750.1;extra_copy_number=0
CM058247.1	Liftoff	CDS	78501292	78501419	.	+	.	ID=cds-XP_036008750.1;Parent=rna-XM_036152857.1;Dbxref=GeneID:208836,GenBank:XP_036008750.1,MGI:MGI:2384790;Name=XP_036008750.1;gbkey=CDS;gene=Fanci;product=Fanconi anemia group I protein homolog isoform X2;protein_id=XP_036008750.1;extra_copy_number=0
CM058247.1	Liftoff	CDS	78501980	78502050	.	+	.	ID=cds-XP_036008750.1;Parent=rna-XM_036152857.1;Dbxref=GeneID:208836,GenBank:XP_036008750.1,MGI:MGI:2384790;Name=XP_036008750.1;gbkey=CDS;gene=Fanci;product=Fanconi anemia group I protein homolog isoform X2;protein_id=XP_036008750.1;extra_copy_number=0
CM058247.1	Liftoff	CDS	78503193	78503307	.	+	.	ID=cds-XP_036008750.1;Parent=rna-XM_036152857.1;Dbxref=GeneID:208836,GenBank:XP_036008750.1,MGI:MGI:2384790;Name=XP_036008750.1;gbkey=CDS;gene=Fanci;product=Fanconi anemia group I protein homolog isoform X2;protein_id=XP_036008750.1;extra_copy_number=0
CM058247.1	Liftoff	CDS	78504213	78504335	.	+	.	ID=cds-XP_036008750.1;Parent=rna-XM_036152857.1;Dbxref=GeneID:208836,GenBank:XP_036008750.1,MGI:MGI:2384790;Name=XP_036008750.1;gbkey=CDS;gene=Fanci;product=Fanconi anemia group I protein homolog isoform X2;protein_id=XP_036008750.1;extra_copy_number=0
CM058247.1	Liftoff	CDS	78507516	78507584	.	+	.	ID=cds-XP_036008750.1;Parent=rna-XM_036152857.1;Dbxref=GeneID:208836,GenBank:XP_036008750.1,MGI:MGI:2384790;Name=XP_036008750.1;gbkey=CDS;gene=Fanci;product=Fanconi anemia group I protein homolog isoform X2;protein_id=XP_036008750.1;extra_copy_number=0
CM058247.1	Liftoff	CDS	78509200	78509301	.	+	.	ID=cds-XP_036008750.1;Parent=rna-XM_036152857.1;Dbxref=GeneID:208836,GenBank:XP_036008750.1,MGI:MGI:2384790;Name=XP_036008750.1;gbkey=CDS;gene=Fanci;product=Fanconi anemia group I protein homolog isoform X2;protein_id=XP_036008750.1;extra_copy_number=0
CM058247.1	Liftoff	CDS	78510269	78510445	.	+	.	ID=cds-XP_036008750.1;Parent=rna-XM_036152857.1;Dbxref=GeneID:208836,GenBank:XP_036008750.1,MGI:MGI:2384790;Name=XP_036008750.1;gbkey=CDS;gene=Fanci;product=Fanconi anemia group I protein homolog isoform X2;protein_id=XP_036008750.1;extra_copy_number=0
CM058247.1	Liftoff	CDS	78510519	78510640	.	+	.	ID=cds-XP_036008750.1;Parent=rna-XM_036152857.1;Dbxref=GeneID:208836,GenBank:XP_036008750.1,MGI:MGI:2384790;Name=XP_036008750.1;gbkey=CDS;gene=Fanci;product=Fanconi anemia group I protein homolog isoform X2;protein_id=XP_036008750.1;extra_copy_number=0
CM058247.1	Liftoff	CDS	78511222	78511386	.	+	.	ID=cds-XP_036008750.1;Parent=rna-XM_036152857.1;Dbxref=GeneID:208836,GenBank:XP_036008750.1,MGI:MGI:2384790;Name=XP_036008750.1;gbkey=CDS;gene=Fanci;product=Fanconi anemia group I protein homolog isoform X2;protein_id=XP_036008750.1;extra_copy_number=0
CM058247.1	Liftoff	CDS	78512283	78512462	.	+	.	ID=cds-XP_036008750.1;Parent=rna-XM_036152857.1;Dbxref=GeneID:208836,GenBank:XP_036008750.1,MGI:MGI:2384790;Name=XP_036008750.1;gbkey=CDS;gene=Fanci;product=Fanconi anemia group I protein homolog isoform X2;protein_id=XP_036008750.1;extra_copy_number=0
CM058247.1	Liftoff	CDS	78515320	78515486	.	+	.	ID=cds-XP_036008750.1;Parent=rna-XM_036152857.1;Dbxref=GeneID:208836,GenBank:XP_036008750.1,MGI:MGI:2384790;Name=XP_036008750.1;gbkey=CDS;gene=Fanci;product=Fanconi anemia group I protein homolog isoform X2;protein_id=XP_036008750.1;extra_copy_number=0
CM058247.1	Liftoff	CDS	78516704	78516780	.	+	.	ID=cds-XP_036008750.1;Parent=rna-XM_036152857.1;Dbxref=GeneID:208836,GenBank:XP_036008750.1,MGI:MGI:2384790;Name=XP_036008750.1;gbkey=CDS;gene=Fanci;product=Fanconi anemia group I protein homolog isoform X2;protein_id=XP_036008750.1;extra_copy_number=0
CM058247.1	Liftoff	CDS	78517717	78517833	.	+	.	ID=cds-XP_036008750.1;Parent=rna-XM_036152857.1;Dbxref=GeneID:208836,GenBank:XP_036008750.1,MGI:MGI:2384790;Name=XP_036008750.1;gbkey=CDS;gene=Fanci;product=Fanconi anemia group I protein homolog isoform X2;protein_id=XP_036008750.1;extra_copy_number=0
CM058247.1	Liftoff	CDS	78520827	78520878	.	+	.	ID=cds-XP_036008750.1;Parent=rna-XM_036152857.1;Dbxref=GeneID:208836,GenBank:XP_036008750.1,MGI:MGI:2384790;Name=XP_036008750.1;gbkey=CDS;gene=Fanci;product=Fanconi anemia group I protein homolog isoform X2;protein_id=XP_036008750.1;extra_copy_number=0
CM058247.1	Liftoff	CDS	78521034	78521161	.	+	.	ID=cds-XP_036008750.1;Parent=rna-XM_036152857.1;Dbxref=GeneID:208836,GenBank:XP_036008750.1,MGI:MGI:2384790;Name=XP_036008750.1;gbkey=CDS;gene=Fanci;product=Fanconi anemia group I protein homolog isoform X2;protein_id=XP_036008750.1;extra_copy_number=0
CM058247.1	Liftoff	CDS	78521244	78521312	.	+	.	ID=cds-XP_036008750.1;Parent=rna-XM_036152857.1;Dbxref=GeneID:208836,GenBank:XP_036008750.1,MGI:MGI:2384790;Name=XP_036008750.1;gbkey=CDS;gene=Fanci;product=Fanconi anemia group I protein homolog isoform X2;protein_id=XP_036008750.1;extra_copy_number=0
CM058247.1	Liftoff	CDS	78521487	78521595	.	+	.	ID=cds-XP_036008750.1;Parent=rna-XM_036152857.1;Dbxref=GeneID:208836,GenBank:XP_036008750.1,MGI:MGI:2384790;Name=XP_036008750.1;gbkey=CDS;gene=Fanci;product=Fanconi anemia group I protein homolog isoform X2;protein_id=XP_036008750.1;extra_copy_number=0
CM058247.1	Liftoff	CDS	78521761	78521948	.	+	.	ID=cds-XP_036008750.1;Parent=rna-XM_036152857.1;Dbxref=GeneID:208836,GenBank:XP_036008750.1,MGI:MGI:2384790;Name=XP_036008750.1;gbkey=CDS;gene=Fanci;product=Fanconi anemia group I protein homolog isoform X2;protein_id=XP_036008750.1;extra_copy_number=0
CM058247.1	Liftoff	CDS	78522623	78522676	.	+	.	ID=cds-XP_036008750.1;Parent=rna-XM_036152857.1;Dbxref=GeneID:208836,GenBank:XP_036008750.1,MGI:MGI:2384790;Name=XP_036008750.1;gbkey=CDS;gene=Fanci;product=Fanconi anemia group I protein homolog isoform X2;protein_id=XP_036008750.1;extra_copy_number=0
CM058247.1	Liftoff	CDS	78522756	78522815	.	+	.	ID=cds-XP_036008750.1;Parent=rna-XM_036152857.1;Dbxref=GeneID:208836,GenBank:XP_036008750.1,MGI:MGI:2384790;Name=XP_036008750.1;gbkey=CDS;gene=Fanci;product=Fanconi anemia group I protein homolog isoform X2;protein_id=XP_036008750.1;extra_copy_number=0
CM058247.1	Liftoff	CDS	78525336	78525398	.	+	.	ID=cds-XP_036008750.1;Parent=rna-XM_036152857.1;Dbxref=GeneID:208836,GenBank:XP_036008750.1,MGI:MGI:2384790;Name=XP_036008750.1;gbkey=CDS;gene=Fanci;product=Fanconi anemia group I protein homolog isoform X2;protein_id=XP_036008750.1;extra_copy_number=0
CM058247.1	Liftoff	CDS	78525906	78526001	.	+	.	ID=cds-XP_036008750.1;Parent=rna-XM_036152857.1;Dbxref=GeneID:208836,GenBank:XP_036008750.1,MGI:MGI:2384790;Name=XP_036008750.1;gbkey=CDS;gene=Fanci;product=Fanconi anemia group I protein homolog isoform X2;protein_id=XP_036008750.1;extra_copy_number=0
CM058247.1	Liftoff	CDS	78526159	78526266	.	+	.	ID=cds-XP_036008750.1;Parent=rna-XM_036152857.1;Dbxref=GeneID:208836,GenBank:XP_036008750.1,MGI:MGI:2384790;Name=XP_036008750.1;gbkey=CDS;gene=Fanci;product=Fanconi anemia group I protein homolog isoform X2;protein_id=XP_036008750.1;extra_copy_number=0
CM058247.1	Liftoff	CDS	78526726	78526797	.	+	.	ID=cds-XP_036008750.1;Parent=rna-XM_036152857.1;Dbxref=GeneID:208836,GenBank:XP_036008750.1,MGI:MGI:2384790;Name=XP_036008750.1;gbkey=CDS;gene=Fanci;product=Fanconi anemia group I protein homolog isoform X2;protein_id=XP_036008750.1;extra_copy_number=0
CM058247.1	Liftoff	mRNA	78469416	78527350	.	+	.	ID=rna-NM_145946.2;Parent=gene-Fanci;Dbxref=GeneID:208836,GenBank:NM_145946.2,MGI:MGI:2384790;Name=NM_145946.2;gbkey=mRNA;gene=Fanci;product=Fanconi anemia%2C complementation group I;tag=RefSeq Select;transcript_id=NM_145946.2;matches_ref_protein=True;valid_ORF=True;extra_copy_number=0
CM058247.1	Liftoff	exon	78469416	78469469	.	+	.	ID=exon-NM_145946.2-1;Parent=rna-NM_145946.2;Dbxref=GeneID:208836,GenBank:NM_145946.2,MGI:MGI:2384790;gbkey=mRNA;gene=Fanci;product=Fanconi anemia%2C complementation group I;tag=RefSeq Select;transcript_id=NM_145946.2;extra_copy_number=0
CM058247.1	Liftoff	exon	78472973	78473075	.	+	.	ID=exon-NM_145946.2-2;Parent=rna-NM_145946.2;Dbxref=GeneID:208836,GenBank:NM_145946.2,MGI:MGI:2384790;gbkey=mRNA;gene=Fanci;product=Fanconi anemia%2C complementation group I;tag=RefSeq Select;transcript_id=NM_145946.2;extra_copy_number=0
CM058247.1	Liftoff	exon	78476216	78476288	.	+	.	ID=exon-NM_145946.2-3;Parent=rna-NM_145946.2;Dbxref=GeneID:208836,GenBank:NM_145946.2,MGI:MGI:2384790;gbkey=mRNA;gene=Fanci;product=Fanconi anemia%2C complementation group I;tag=RefSeq Select;transcript_id=NM_145946.2;extra_copy_number=0
CM058247.1	Liftoff	exon	78478905	78479035	.	+	.	ID=exon-NM_145946.2-4;Parent=rna-NM_145946.2;Dbxref=GeneID:208836,GenBank:NM_145946.2,MGI:MGI:2384790;gbkey=mRNA;gene=Fanci;product=Fanconi anemia%2C complementation group I;tag=RefSeq Select;transcript_id=NM_145946.2;extra_copy_number=0
CM058247.1	Liftoff	exon	78479349	78479505	.	+	.	ID=exon-NM_145946.2-5;Parent=rna-NM_145946.2;Dbxref=GeneID:208836,GenBank:NM_145946.2,MGI:MGI:2384790;gbkey=mRNA;gene=Fanci;product=Fanconi anemia%2C complementation group I;tag=RefSeq Select;transcript_id=NM_145946.2;extra_copy_number=0
CM058247.1	Liftoff	exon	78479591	78479648	.	+	.	ID=exon-NM_145946.2-6;Parent=rna-NM_145946.2;Dbxref=GeneID:208836,GenBank:NM_145946.2,MGI:MGI:2384790;gbkey=mRNA;gene=Fanci;product=Fanconi anemia%2C complementation group I;tag=RefSeq Select;transcript_id=NM_145946.2;extra_copy_number=0
CM058247.1	Liftoff	exon	78482225	78482266	.	+	.	ID=exon-NM_145946.2-7;Parent=rna-NM_145946.2;Dbxref=GeneID:208836,GenBank:NM_145946.2,MGI:MGI:2384790;gbkey=mRNA;gene=Fanci;product=Fanconi anemia%2C complementation group I;tag=RefSeq Select;transcript_id=NM_145946.2;extra_copy_number=0
CM058247.1	Liftoff	exon	78483249	78483372	.	+	.	ID=exon-NM_145946.2-8;Parent=rna-NM_145946.2;Dbxref=GeneID:208836,GenBank:NM_145946.2,MGI:MGI:2384790;gbkey=mRNA;gene=Fanci;product=Fanconi anemia%2C complementation group I;tag=RefSeq Select;transcript_id=NM_145946.2;extra_copy_number=0
CM058247.1	Liftoff	exon	78484408	78484493	.	+	.	ID=exon-NM_145946.2-9;Parent=rna-NM_145946.2;Dbxref=GeneID:208836,GenBank:NM_145946.2,MGI:MGI:2384790;gbkey=mRNA;gene=Fanci;product=Fanconi anemia%2C complementation group I;tag=RefSeq Select;transcript_id=NM_145946.2;extra_copy_number=0
CM058247.1	Liftoff	exon	78486224	78486350	.	+	.	ID=exon-NM_145946.2-10;Parent=rna-NM_145946.2;Dbxref=GeneID:208836,GenBank:NM_145946.2,MGI:MGI:2384790;gbkey=mRNA;gene=Fanci;product=Fanconi anemia%2C complementation group I;tag=RefSeq Select;transcript_id=NM_145946.2;extra_copy_number=0
CM058247.1	Liftoff	exon	78488245	78488337	.	+	.	ID=exon-NM_145946.2-11;Parent=rna-NM_145946.2;Dbxref=GeneID:208836,GenBank:NM_145946.2,MGI:MGI:2384790;gbkey=mRNA;gene=Fanci;product=Fanconi anemia%2C complementation group I;tag=RefSeq Select;transcript_id=NM_145946.2;extra_copy_number=0
CM058247.1	Liftoff	exon	78489703	78489839	.	+	.	ID=exon-NM_145946.2-12;Parent=rna-NM_145946.2;Dbxref=GeneID:208836,GenBank:NM_145946.2,MGI:MGI:2384790;gbkey=mRNA;gene=Fanci;product=Fanconi anemia%2C complementation group I;tag=RefSeq Select;transcript_id=NM_145946.2;extra_copy_number=0
CM058247.1	Liftoff	exon	78494922	78495102	.	+	.	ID=exon-NM_145946.2-13;Parent=rna-NM_145946.2;Dbxref=GeneID:208836,GenBank:NM_145946.2,MGI:MGI:2384790;gbkey=mRNA;gene=Fanci;product=Fanconi anemia%2C complementation group I;tag=RefSeq Select;transcript_id=NM_145946.2;extra_copy_number=0
CM058247.1	Liftoff	exon	78497349	78497436	.	+	.	ID=exon-NM_145946.2-14;Parent=rna-NM_145946.2;Dbxref=GeneID:208836,GenBank:NM_145946.2,MGI:MGI:2384790;gbkey=mRNA;gene=Fanci;product=Fanconi anemia%2C complementation group I;tag=RefSeq Select;transcript_id=NM_145946.2;extra_copy_number=0
CM058247.1	Liftoff	exon	78501292	78501419	.	+	.	ID=exon-NM_145946.2-15;Parent=rna-NM_145946.2;Dbxref=GeneID:208836,GenBank:NM_145946.2,MGI:MGI:2384790;gbkey=mRNA;gene=Fanci;product=Fanconi anemia%2C complementation group I;tag=RefSeq Select;transcript_id=NM_145946.2;extra_copy_number=0
CM058247.1	Liftoff	exon	78501980	78502050	.	+	.	ID=exon-NM_145946.2-16;Parent=rna-NM_145946.2;Dbxref=GeneID:208836,GenBank:NM_145946.2,MGI:MGI:2384790;gbkey=mRNA;gene=Fanci;product=Fanconi anemia%2C complementation group I;tag=RefSeq Select;transcript_id=NM_145946.2;extra_copy_number=0
CM058247.1	Liftoff	exon	78503193	78503307	.	+	.	ID=exon-NM_145946.2-17;Parent=rna-NM_145946.2;Dbxref=GeneID:208836,GenBank:NM_145946.2,MGI:MGI:2384790;gbkey=mRNA;gene=Fanci;product=Fanconi anemia%2C complementation group I;tag=RefSeq Select;transcript_id=NM_145946.2;extra_copy_number=0
CM058247.1	Liftoff	exon	78504213	78504335	.	+	.	ID=exon-NM_145946.2-18;Parent=rna-NM_145946.2;Dbxref=GeneID:208836,GenBank:NM_145946.2,MGI:MGI:2384790;gbkey=mRNA;gene=Fanci;product=Fanconi anemia%2C complementation group I;tag=RefSeq Select;transcript_id=NM_145946.2;extra_copy_number=0
CM058247.1	Liftoff	exon	78507516	78507584	.	+	.	ID=exon-NM_145946.2-19;Parent=rna-NM_145946.2;Dbxref=GeneID:208836,GenBank:NM_145946.2,MGI:MGI:2384790;gbkey=mRNA;gene=Fanci;product=Fanconi anemia%2C complementation group I;tag=RefSeq Select;transcript_id=NM_145946.2;extra_copy_number=0
CM058247.1	Liftoff	exon	78509200	78509301	.	+	.	ID=exon-NM_145946.2-20;Parent=rna-NM_145946.2;Dbxref=GeneID:208836,GenBank:NM_145946.2,MGI:MGI:2384790;gbkey=mRNA;gene=Fanci;product=Fanconi anemia%2C complementation group I;tag=RefSeq Select;transcript_id=NM_145946.2;extra_copy_number=0
CM058247.1	Liftoff	exon	78510269	78510445	.	+	.	ID=exon-NM_145946.2-21;Parent=rna-NM_145946.2;Dbxref=GeneID:208836,GenBank:NM_145946.2,MGI:MGI:2384790;gbkey=mRNA;gene=Fanci;product=Fanconi anemia%2C complementation group I;tag=RefSeq Select;transcript_id=NM_145946.2;extra_copy_number=0
CM058247.1	Liftoff	exon	78510519	78510640	.	+	.	ID=exon-NM_145946.2-22;Parent=rna-NM_145946.2;Dbxref=GeneID:208836,GenBank:NM_145946.2,MGI:MGI:2384790;gbkey=mRNA;gene=Fanci;product=Fanconi anemia%2C complementation group I;tag=RefSeq Select;transcript_id=NM_145946.2;extra_copy_number=0
CM058247.1	Liftoff	exon	78511222	78511386	.	+	.	ID=exon-NM_145946.2-23;Parent=rna-NM_145946.2;Dbxref=GeneID:208836,GenBank:NM_145946.2,MGI:MGI:2384790;gbkey=mRNA;gene=Fanci;product=Fanconi anemia%2C complementation group I;tag=RefSeq Select;transcript_id=NM_145946.2;extra_copy_number=0
CM058247.1	Liftoff	exon	78512283	78512462	.	+	.	ID=exon-NM_145946.2-24;Parent=rna-NM_145946.2;Dbxref=GeneID:208836,GenBank:NM_145946.2,MGI:MGI:2384790;gbkey=mRNA;gene=Fanci;product=Fanconi anemia%2C complementation group I;tag=RefSeq Select;transcript_id=NM_145946.2;extra_copy_number=0
CM058247.1	Liftoff	exon	78515320	78515486	.	+	.	ID=exon-NM_145946.2-25;Parent=rna-NM_145946.2;Dbxref=GeneID:208836,GenBank:NM_145946.2,MGI:MGI:2384790;gbkey=mRNA;gene=Fanci;product=Fanconi anemia%2C complementation group I;tag=RefSeq Select;transcript_id=NM_145946.2;extra_copy_number=0
CM058247.1	Liftoff	exon	78516704	78516780	.	+	.	ID=exon-NM_145946.2-26;Parent=rna-NM_145946.2;Dbxref=GeneID:208836,GenBank:NM_145946.2,MGI:MGI:2384790;gbkey=mRNA;gene=Fanci;product=Fanconi anemia%2C complementation group I;tag=RefSeq Select;transcript_id=NM_145946.2;extra_copy_number=0
CM058247.1	Liftoff	exon	78517717	78517833	.	+	.	ID=exon-NM_145946.2-27;Parent=rna-NM_145946.2;Dbxref=GeneID:208836,GenBank:NM_145946.2,MGI:MGI:2384790;gbkey=mRNA;gene=Fanci;product=Fanconi anemia%2C complementation group I;tag=RefSeq Select;transcript_id=NM_145946.2;extra_copy_number=0
CM058247.1	Liftoff	exon	78520827	78520878	.	+	.	ID=exon-NM_145946.2-28;Parent=rna-NM_145946.2;Dbxref=GeneID:208836,GenBank:NM_145946.2,MGI:MGI:2384790;gbkey=mRNA;gene=Fanci;product=Fanconi anemia%2C complementation group I;tag=RefSeq Select;transcript_id=NM_145946.2;extra_copy_number=0
CM058247.1	Liftoff	exon	78521034	78521161	.	+	.	ID=exon-NM_145946.2-29;Parent=rna-NM_145946.2;Dbxref=GeneID:208836,GenBank:NM_145946.2,MGI:MGI:2384790;gbkey=mRNA;gene=Fanci;product=Fanconi anemia%2C complementation group I;tag=RefSeq Select;transcript_id=NM_145946.2;extra_copy_number=0
CM058247.1	Liftoff	exon	78521244	78521312	.	+	.	ID=exon-NM_145946.2-30;Parent=rna-NM_145946.2;Dbxref=GeneID:208836,GenBank:NM_145946.2,MGI:MGI:2384790;gbkey=mRNA;gene=Fanci;product=Fanconi anemia%2C complementation group I;tag=RefSeq Select;transcript_id=NM_145946.2;extra_copy_number=0
CM058247.1	Liftoff	exon	78521487	78521595	.	+	.	ID=exon-NM_145946.2-31;Parent=rna-NM_145946.2;Dbxref=GeneID:208836,GenBank:NM_145946.2,MGI:MGI:2384790;gbkey=mRNA;gene=Fanci;product=Fanconi anemia%2C complementation group I;tag=RefSeq Select;transcript_id=NM_145946.2;extra_copy_number=0
CM058247.1	Liftoff	exon	78521761	78521948	.	+	.	ID=exon-NM_145946.2-32;Parent=rna-NM_145946.2;Dbxref=GeneID:208836,GenBank:NM_145946.2,MGI:MGI:2384790;gbkey=mRNA;gene=Fanci;product=Fanconi anemia%2C complementation group I;tag=RefSeq Select;transcript_id=NM_145946.2;extra_copy_number=0
CM058247.1	Liftoff	exon	78522623	78522676	.	+	.	ID=exon-NM_145946.2-33;Parent=rna-NM_145946.2;Dbxref=GeneID:208836,GenBank:NM_145946.2,MGI:MGI:2384790;gbkey=mRNA;gene=Fanci;product=Fanconi anemia%2C complementation group I;tag=RefSeq Select;transcript_id=NM_145946.2;extra_copy_number=0
CM058247.1	Liftoff	exon	78522756	78522815	.	+	.	ID=exon-NM_145946.2-34;Parent=rna-NM_145946.2;Dbxref=GeneID:208836,GenBank:NM_145946.2,MGI:MGI:2384790;gbkey=mRNA;gene=Fanci;product=Fanconi anemia%2C complementation group I;tag=RefSeq Select;transcript_id=NM_145946.2;extra_copy_number=0
CM058247.1	Liftoff	exon	78525336	78525398	.	+	.	ID=exon-NM_145946.2-35;Parent=rna-NM_145946.2;Dbxref=GeneID:208836,GenBank:NM_145946.2,MGI:MGI:2384790;gbkey=mRNA;gene=Fanci;product=Fanconi anemia%2C complementation group I;tag=RefSeq Select;transcript_id=NM_145946.2;extra_copy_number=0
CM058247.1	Liftoff	exon	78525906	78526001	.	+	.	ID=exon-NM_145946.2-36;Parent=rna-NM_145946.2;Dbxref=GeneID:208836,GenBank:NM_145946.2,MGI:MGI:2384790;gbkey=mRNA;gene=Fanci;product=Fanconi anemia%2C complementation group I;tag=RefSeq Select;transcript_id=NM_145946.2;extra_copy_number=0
CM058247.1	Liftoff	exon	78526159	78526266	.	+	.	ID=exon-NM_145946.2-37;Parent=rna-NM_145946.2;Dbxref=GeneID:208836,GenBank:NM_145946.2,MGI:MGI:2384790;gbkey=mRNA;gene=Fanci;product=Fanconi anemia%2C complementation group I;tag=RefSeq Select;transcript_id=NM_145946.2;extra_copy_number=0
CM058247.1	Liftoff	exon	78526726	78527350	.	+	.	ID=exon-NM_145946.2-38;Parent=rna-NM_145946.2;Dbxref=GeneID:208836,GenBank:NM_145946.2,MGI:MGI:2384790;gbkey=mRNA;gene=Fanci;product=Fanconi anemia%2C complementation group I;tag=RefSeq Select;transcript_id=NM_145946.2;extra_copy_number=0
CM058247.1	Liftoff	CDS	78472992	78473075	.	+	.	ID=cds-NP_666058.2;Parent=rna-NM_145946.2;Dbxref=CCDS:CCDS39991.1,GeneID:208836,GenBank:NP_666058.2,MGI:MGI:2384790;Name=NP_666058.2;gbkey=CDS;gene=Fanci;product=Fanconi anemia group I protein homolog;protein_id=NP_666058.2;tag=RefSeq Select;extra_copy_number=0
CM058247.1	Liftoff	CDS	78476216	78476288	.	+	.	ID=cds-NP_666058.2;Parent=rna-NM_145946.2;Dbxref=CCDS:CCDS39991.1,GeneID:208836,GenBank:NP_666058.2,MGI:MGI:2384790;Name=NP_666058.2;gbkey=CDS;gene=Fanci;product=Fanconi anemia group I protein homolog;protein_id=NP_666058.2;tag=RefSeq Select;extra_copy_number=0
CM058247.1	Liftoff	CDS	78478905	78479035	.	+	.	ID=cds-NP_666058.2;Parent=rna-NM_145946.2;Dbxref=CCDS:CCDS39991.1,GeneID:208836,GenBank:NP_666058.2,MGI:MGI:2384790;Name=NP_666058.2;gbkey=CDS;gene=Fanci;product=Fanconi anemia group I protein homolog;protein_id=NP_666058.2;tag=RefSeq Select;extra_copy_number=0
CM058247.1	Liftoff	CDS	78479349	78479505	.	+	.	ID=cds-NP_666058.2;Parent=rna-NM_145946.2;Dbxref=CCDS:CCDS39991.1,GeneID:208836,GenBank:NP_666058.2,MGI:MGI:2384790;Name=NP_666058.2;gbkey=CDS;gene=Fanci;product=Fanconi anemia group I protein homolog;protein_id=NP_666058.2;tag=RefSeq Select;extra_copy_number=0
CM058247.1	Liftoff	CDS	78479591	78479648	.	+	.	ID=cds-NP_666058.2;Parent=rna-NM_145946.2;Dbxref=CCDS:CCDS39991.1,GeneID:208836,GenBank:NP_666058.2,MGI:MGI:2384790;Name=NP_666058.2;gbkey=CDS;gene=Fanci;product=Fanconi anemia group I protein homolog;protein_id=NP_666058.2;tag=RefSeq Select;extra_copy_number=0
CM058247.1	Liftoff	CDS	78482225	78482266	.	+	.	ID=cds-NP_666058.2;Parent=rna-NM_145946.2;Dbxref=CCDS:CCDS39991.1,GeneID:208836,GenBank:NP_666058.2,MGI:MGI:2384790;Name=NP_666058.2;gbkey=CDS;gene=Fanci;product=Fanconi anemia group I protein homolog;protein_id=NP_666058.2;tag=RefSeq Select;extra_copy_number=0
CM058247.1	Liftoff	CDS	78483249	78483372	.	+	.	ID=cds-NP_666058.2;Parent=rna-NM_145946.2;Dbxref=CCDS:CCDS39991.1,GeneID:208836,GenBank:NP_666058.2,MGI:MGI:2384790;Name=NP_666058.2;gbkey=CDS;gene=Fanci;product=Fanconi anemia group I protein homolog;protein_id=NP_666058.2;tag=RefSeq Select;extra_copy_number=0
CM058247.1	Liftoff	CDS	78484408	78484493	.	+	.	ID=cds-NP_666058.2;Parent=rna-NM_145946.2;Dbxref=CCDS:CCDS39991.1,GeneID:208836,GenBank:NP_666058.2,MGI:MGI:2384790;Name=NP_666058.2;gbkey=CDS;gene=Fanci;product=Fanconi anemia group I protein homolog;protein_id=NP_666058.2;tag=RefSeq Select;extra_copy_number=0
CM058247.1	Liftoff	CDS	78486224	78486350	.	+	.	ID=cds-NP_666058.2;Parent=rna-NM_145946.2;Dbxref=CCDS:CCDS39991.1,GeneID:208836,GenBank:NP_666058.2,MGI:MGI:2384790;Name=NP_666058.2;gbkey=CDS;gene=Fanci;product=Fanconi anemia group I protein homolog;protein_id=NP_666058.2;tag=RefSeq Select;extra_copy_number=0
CM058247.1	Liftoff	CDS	78488245	78488337	.	+	.	ID=cds-NP_666058.2;Parent=rna-NM_145946.2;Dbxref=CCDS:CCDS39991.1,GeneID:208836,GenBank:NP_666058.2,MGI:MGI:2384790;Name=NP_666058.2;gbkey=CDS;gene=Fanci;product=Fanconi anemia group I protein homolog;protein_id=NP_666058.2;tag=RefSeq Select;extra_copy_number=0
CM058247.1	Liftoff	CDS	78489703	78489839	.	+	.	ID=cds-NP_666058.2;Parent=rna-NM_145946.2;Dbxref=CCDS:CCDS39991.1,GeneID:208836,GenBank:NP_666058.2,MGI:MGI:2384790;Name=NP_666058.2;gbkey=CDS;gene=Fanci;product=Fanconi anemia group I protein homolog;protein_id=NP_666058.2;tag=RefSeq Select;extra_copy_number=0
CM058247.1	Liftoff	CDS	78494922	78495102	.	+	.	ID=cds-NP_666058.2;Parent=rna-NM_145946.2;Dbxref=CCDS:CCDS39991.1,GeneID:208836,GenBank:NP_666058.2,MGI:MGI:2384790;Name=NP_666058.2;gbkey=CDS;gene=Fanci;product=Fanconi anemia group I protein homolog;protein_id=NP_666058.2;tag=RefSeq Select;extra_copy_number=0
CM058247.1	Liftoff	CDS	78497349	78497436	.	+	.	ID=cds-NP_666058.2;Parent=rna-NM_145946.2;Dbxref=CCDS:CCDS39991.1,GeneID:208836,GenBank:NP_666058.2,MGI:MGI:2384790;Name=NP_666058.2;gbkey=CDS;gene=Fanci;product=Fanconi anemia group I protein homolog;protein_id=NP_666058.2;tag=RefSeq Select;extra_copy_number=0
CM058247.1	Liftoff	CDS	78501292	78501419	.	+	.	ID=cds-NP_666058.2;Parent=rna-NM_145946.2;Dbxref=CCDS:CCDS39991.1,GeneID:208836,GenBank:NP_666058.2,MGI:MGI:2384790;Name=NP_666058.2;gbkey=CDS;gene=Fanci;product=Fanconi anemia group I protein homolog;protein_id=NP_666058.2;tag=RefSeq Select;extra_copy_number=0
CM058247.1	Liftoff	CDS	78501980	78502050	.	+	.	ID=cds-NP_666058.2;Parent=rna-NM_145946.2;Dbxref=CCDS:CCDS39991.1,GeneID:208836,GenBank:NP_666058.2,MGI:MGI:2384790;Name=NP_666058.2;gbkey=CDS;gene=Fanci;product=Fanconi anemia group I protein homolog;protein_id=NP_666058.2;tag=RefSeq Select;extra_copy_number=0
CM058247.1	Liftoff	CDS	78503193	78503307	.	+	.	ID=cds-NP_666058.2;Parent=rna-NM_145946.2;Dbxref=CCDS:CCDS39991.1,GeneID:208836,GenBank:NP_666058.2,MGI:MGI:2384790;Name=NP_666058.2;gbkey=CDS;gene=Fanci;product=Fanconi anemia group I protein homolog;protein_id=NP_666058.2;tag=RefSeq Select;extra_copy_number=0
CM058247.1	Liftoff	CDS	78504213	78504335	.	+	.	ID=cds-NP_666058.2;Parent=rna-NM_145946.2;Dbxref=CCDS:CCDS39991.1,GeneID:208836,GenBank:NP_666058.2,MGI:MGI:2384790;Name=NP_666058.2;gbkey=CDS;gene=Fanci;product=Fanconi anemia group I protein homolog;protein_id=NP_666058.2;tag=RefSeq Select;extra_copy_number=0
CM058247.1	Liftoff	CDS	78507516	78507584	.	+	.	ID=cds-NP_666058.2;Parent=rna-NM_145946.2;Dbxref=CCDS:CCDS39991.1,GeneID:208836,GenBank:NP_666058.2,MGI:MGI:2384790;Name=NP_666058.2;gbkey=CDS;gene=Fanci;product=Fanconi anemia group I protein homolog;protein_id=NP_666058.2;tag=RefSeq Select;extra_copy_number=0
CM058247.1	Liftoff	CDS	78509200	78509301	.	+	.	ID=cds-NP_666058.2;Parent=rna-NM_145946.2;Dbxref=CCDS:CCDS39991.1,GeneID:208836,GenBank:NP_666058.2,MGI:MGI:2384790;Name=NP_666058.2;gbkey=CDS;gene=Fanci;product=Fanconi anemia group I protein homolog;protein_id=NP_666058.2;tag=RefSeq Select;extra_copy_number=0
CM058247.1	Liftoff	CDS	78510269	78510445	.	+	.	ID=cds-NP_666058.2;Parent=rna-NM_145946.2;Dbxref=CCDS:CCDS39991.1,GeneID:208836,GenBank:NP_666058.2,MGI:MGI:2384790;Name=NP_666058.2;gbkey=CDS;gene=Fanci;product=Fanconi anemia group I protein homolog;protein_id=NP_666058.2;tag=RefSeq Select;extra_copy_number=0
CM058247.1	Liftoff	CDS	78510519	78510640	.	+	.	ID=cds-NP_666058.2;Parent=rna-NM_145946.2;Dbxref=CCDS:CCDS39991.1,GeneID:208836,GenBank:NP_666058.2,MGI:MGI:2384790;Name=NP_666058.2;gbkey=CDS;gene=Fanci;product=Fanconi anemia group I protein homolog;protein_id=NP_666058.2;tag=RefSeq Select;extra_copy_number=0
CM058247.1	Liftoff	CDS	78511222	78511386	.	+	.	ID=cds-NP_666058.2;Parent=rna-NM_145946.2;Dbxref=CCDS:CCDS39991.1,GeneID:208836,GenBank:NP_666058.2,MGI:MGI:2384790;Name=NP_666058.2;gbkey=CDS;gene=Fanci;product=Fanconi anemia group I protein homolog;protein_id=NP_666058.2;tag=RefSeq Select;extra_copy_number=0
CM058247.1	Liftoff	CDS	78512283	78512462	.	+	.	ID=cds-NP_666058.2;Parent=rna-NM_145946.2;Dbxref=CCDS:CCDS39991.1,GeneID:208836,GenBank:NP_666058.2,MGI:MGI:2384790;Name=NP_666058.2;gbkey=CDS;gene=Fanci;product=Fanconi anemia group I protein homolog;protein_id=NP_666058.2;tag=RefSeq Select;extra_copy_number=0
CM058247.1	Liftoff	CDS	78515320	78515486	.	+	.	ID=cds-NP_666058.2;Parent=rna-NM_145946.2;Dbxref=CCDS:CCDS39991.1,GeneID:208836,GenBank:NP_666058.2,MGI:MGI:2384790;Name=NP_666058.2;gbkey=CDS;gene=Fanci;product=Fanconi anemia group I protein homolog;protein_id=NP_666058.2;tag=RefSeq Select;extra_copy_number=0
CM058247.1	Liftoff	CDS	78516704	78516780	.	+	.	ID=cds-NP_666058.2;Parent=rna-NM_145946.2;Dbxref=CCDS:CCDS39991.1,GeneID:208836,GenBank:NP_666058.2,MGI:MGI:2384790;Name=NP_666058.2;gbkey=CDS;gene=Fanci;product=Fanconi anemia group I protein homolog;protein_id=NP_666058.2;tag=RefSeq Select;extra_copy_number=0
CM058247.1	Liftoff	CDS	78517717	78517833	.	+	.	ID=cds-NP_666058.2;Parent=rna-NM_145946.2;Dbxref=CCDS:CCDS39991.1,GeneID:208836,GenBank:NP_666058.2,MGI:MGI:2384790;Name=NP_666058.2;gbkey=CDS;gene=Fanci;product=Fanconi anemia group I protein homolog;protein_id=NP_666058.2;tag=RefSeq Select;extra_copy_number=0
CM058247.1	Liftoff	CDS	78520827	78520878	.	+	.	ID=cds-NP_666058.2;Parent=rna-NM_145946.2;Dbxref=CCDS:CCDS39991.1,GeneID:208836,GenBank:NP_666058.2,MGI:MGI:2384790;Name=NP_666058.2;gbkey=CDS;gene=Fanci;product=Fanconi anemia group I protein homolog;protein_id=NP_666058.2;tag=RefSeq Select;extra_copy_number=0
CM058247.1	Liftoff	CDS	78521034	78521161	.	+	.	ID=cds-NP_666058.2;Parent=rna-NM_145946.2;Dbxref=CCDS:CCDS39991.1,GeneID:208836,GenBank:NP_666058.2,MGI:MGI:2384790;Name=NP_666058.2;gbkey=CDS;gene=Fanci;product=Fanconi anemia group I protein homolog;protein_id=NP_666058.2;tag=RefSeq Select;extra_copy_number=0
CM058247.1	Liftoff	CDS	78521244	78521312	.	+	.	ID=cds-NP_666058.2;Parent=rna-NM_145946.2;Dbxref=CCDS:CCDS39991.1,GeneID:208836,GenBank:NP_666058.2,MGI:MGI:2384790;Name=NP_666058.2;gbkey=CDS;gene=Fanci;product=Fanconi anemia group I protein homolog;protein_id=NP_666058.2;tag=RefSeq Select;extra_copy_number=0
CM058247.1	Liftoff	CDS	78521487	78521595	.	+	.	ID=cds-NP_666058.2;Parent=rna-NM_145946.2;Dbxref=CCDS:CCDS39991.1,GeneID:208836,GenBank:NP_666058.2,MGI:MGI:2384790;Name=NP_666058.2;gbkey=CDS;gene=Fanci;product=Fanconi anemia group I protein homolog;protein_id=NP_666058.2;tag=RefSeq Select;extra_copy_number=0
CM058247.1	Liftoff	CDS	78521761	78521948	.	+	.	ID=cds-NP_666058.2;Parent=rna-NM_145946.2;Dbxref=CCDS:CCDS39991.1,GeneID:208836,GenBank:NP_666058.2,MGI:MGI:2384790;Name=NP_666058.2;gbkey=CDS;gene=Fanci;product=Fanconi anemia group I protein homolog;protein_id=NP_666058.2;tag=RefSeq Select;extra_copy_number=0
CM058247.1	Liftoff	CDS	78522623	78522676	.	+	.	ID=cds-NP_666058.2;Parent=rna-NM_145946.2;Dbxref=CCDS:CCDS39991.1,GeneID:208836,GenBank:NP_666058.2,MGI:MGI:2384790;Name=NP_666058.2;gbkey=CDS;gene=Fanci;product=Fanconi anemia group I protein homolog;protein_id=NP_666058.2;tag=RefSeq Select;extra_copy_number=0
CM058247.1	Liftoff	CDS	78522756	78522815	.	+	.	ID=cds-NP_666058.2;Parent=rna-NM_145946.2;Dbxref=CCDS:CCDS39991.1,GeneID:208836,GenBank:NP_666058.2,MGI:MGI:2384790;Name=NP_666058.2;gbkey=CDS;gene=Fanci;product=Fanconi anemia group I protein homolog;protein_id=NP_666058.2;tag=RefSeq Select;extra_copy_number=0
CM058247.1	Liftoff	CDS	78525336	78525398	.	+	.	ID=cds-NP_666058.2;Parent=rna-NM_145946.2;Dbxref=CCDS:CCDS39991.1,GeneID:208836,GenBank:NP_666058.2,MGI:MGI:2384790;Name=NP_666058.2;gbkey=CDS;gene=Fanci;product=Fanconi anemia group I protein homolog;protein_id=NP_666058.2;tag=RefSeq Select;extra_copy_number=0
CM058247.1	Liftoff	CDS	78525906	78526001	.	+	.	ID=cds-NP_666058.2;Parent=rna-NM_145946.2;Dbxref=CCDS:CCDS39991.1,GeneID:208836,GenBank:NP_666058.2,MGI:MGI:2384790;Name=NP_666058.2;gbkey=CDS;gene=Fanci;product=Fanconi anemia group I protein homolog;protein_id=NP_666058.2;tag=RefSeq Select;extra_copy_number=0
CM058247.1	Liftoff	CDS	78526159	78526266	.	+	.	ID=cds-NP_666058.2;Parent=rna-NM_145946.2;Dbxref=CCDS:CCDS39991.1,GeneID:208836,GenBank:NP_666058.2,MGI:MGI:2384790;Name=NP_666058.2;gbkey=CDS;gene=Fanci;product=Fanconi anemia group I protein homolog;protein_id=NP_666058.2;tag=RefSeq Select;extra_copy_number=0
CM058247.1	Liftoff	CDS	78526726	78526797	.	+	.	ID=cds-NP_666058.2;Parent=rna-NM_145946.2;Dbxref=CCDS:CCDS39991.1,GeneID:208836,GenBank:NP_666058.2,MGI:MGI:2384790;Name=NP_666058.2;gbkey=CDS;gene=Fanci;product=Fanconi anemia group I protein homolog;protein_id=NP_666058.2;tag=RefSeq Select;extra_copy_number=0
CM058247.1	Liftoff	mRNA	78473015	78527351	.	+	.	ID=rna-XM_017322082.3;Parent=gene-Fanci;Dbxref=GeneID:208836,GenBank:XM_017322082.3,MGI:MGI:2384790;Name=XM_017322082.3;gbkey=mRNA;gene=Fanci;model_evidence=Supporting evidence includes similarity to: 80 ESTs%2C 1 Protein%2C 119 long SRA reads%2C and 100%25 coverage of the annotated genomic feature by RNAseq alignments%2C including 8 samples with support for all annotated introns;product=Fanconi anemia%2C complementation group I%2C transcript variant X3;transcript_id=XM_017322082.3;matches_ref_protein=True;valid_ORF=True;extra_copy_number=0
CM058247.1	Liftoff	exon	78473015	78473075	.	+	.	ID=exon-XM_017322082.3-1;Parent=rna-XM_017322082.3;Dbxref=GeneID:208836,GenBank:XM_017322082.3,MGI:MGI:2384790;gbkey=mRNA;gene=Fanci;product=Fanconi anemia%2C complementation group I%2C transcript variant X3;transcript_id=XM_017322082.3;extra_copy_number=0
CM058247.1	Liftoff	exon	78478905	78479035	.	+	.	ID=exon-XM_017322082.3-2;Parent=rna-XM_017322082.3;Dbxref=GeneID:208836,GenBank:XM_017322082.3,MGI:MGI:2384790;gbkey=mRNA;gene=Fanci;product=Fanconi anemia%2C complementation group I%2C transcript variant X3;transcript_id=XM_017322082.3;extra_copy_number=0
CM058247.1	Liftoff	exon	78479349	78479505	.	+	.	ID=exon-XM_017322082.3-3;Parent=rna-XM_017322082.3;Dbxref=GeneID:208836,GenBank:XM_017322082.3,MGI:MGI:2384790;gbkey=mRNA;gene=Fanci;product=Fanconi anemia%2C complementation group I%2C transcript variant X3;transcript_id=XM_017322082.3;extra_copy_number=0
CM058247.1	Liftoff	exon	78479591	78479648	.	+	.	ID=exon-XM_017322082.3-4;Parent=rna-XM_017322082.3;Dbxref=GeneID:208836,GenBank:XM_017322082.3,MGI:MGI:2384790;gbkey=mRNA;gene=Fanci;product=Fanconi anemia%2C complementation group I%2C transcript variant X3;transcript_id=XM_017322082.3;extra_copy_number=0
CM058247.1	Liftoff	exon	78482225	78482266	.	+	.	ID=exon-XM_017322082.3-5;Parent=rna-XM_017322082.3;Dbxref=GeneID:208836,GenBank:XM_017322082.3,MGI:MGI:2384790;gbkey=mRNA;gene=Fanci;product=Fanconi anemia%2C complementation group I%2C transcript variant X3;transcript_id=XM_017322082.3;extra_copy_number=0
CM058247.1	Liftoff	exon	78483249	78483372	.	+	.	ID=exon-XM_017322082.3-6;Parent=rna-XM_017322082.3;Dbxref=GeneID:208836,GenBank:XM_017322082.3,MGI:MGI:2384790;gbkey=mRNA;gene=Fanci;product=Fanconi anemia%2C complementation group I%2C transcript variant X3;transcript_id=XM_017322082.3;extra_copy_number=0
CM058247.1	Liftoff	exon	78484408	78484493	.	+	.	ID=exon-XM_017322082.3-7;Parent=rna-XM_017322082.3;Dbxref=GeneID:208836,GenBank:XM_017322082.3,MGI:MGI:2384790;gbkey=mRNA;gene=Fanci;product=Fanconi anemia%2C complementation group I%2C transcript variant X3;transcript_id=XM_017322082.3;extra_copy_number=0
CM058247.1	Liftoff	exon	78486224	78486350	.	+	.	ID=exon-XM_017322082.3-8;Parent=rna-XM_017322082.3;Dbxref=GeneID:208836,GenBank:XM_017322082.3,MGI:MGI:2384790;gbkey=mRNA;gene=Fanci;product=Fanconi anemia%2C complementation group I%2C transcript variant X3;transcript_id=XM_017322082.3;extra_copy_number=0
CM058247.1	Liftoff	exon	78488245	78488337	.	+	.	ID=exon-XM_017322082.3-9;Parent=rna-XM_017322082.3;Dbxref=GeneID:208836,GenBank:XM_017322082.3,MGI:MGI:2384790;gbkey=mRNA;gene=Fanci;product=Fanconi anemia%2C complementation group I%2C transcript variant X3;transcript_id=XM_017322082.3;extra_copy_number=0
CM058247.1	Liftoff	exon	78489703	78489839	.	+	.	ID=exon-XM_017322082.3-10;Parent=rna-XM_017322082.3;Dbxref=GeneID:208836,GenBank:XM_017322082.3,MGI:MGI:2384790;gbkey=mRNA;gene=Fanci;product=Fanconi anemia%2C complementation group I%2C transcript variant X3;transcript_id=XM_017322082.3;extra_copy_number=0
CM058247.1	Liftoff	exon	78494922	78495102	.	+	.	ID=exon-XM_017322082.3-11;Parent=rna-XM_017322082.3;Dbxref=GeneID:208836,GenBank:XM_017322082.3,MGI:MGI:2384790;gbkey=mRNA;gene=Fanci;product=Fanconi anemia%2C complementation group I%2C transcript variant X3;transcript_id=XM_017322082.3;extra_copy_number=0
CM058247.1	Liftoff	exon	78497349	78497436	.	+	.	ID=exon-XM_017322082.3-12;Parent=rna-XM_017322082.3;Dbxref=GeneID:208836,GenBank:XM_017322082.3,MGI:MGI:2384790;gbkey=mRNA;gene=Fanci;product=Fanconi anemia%2C complementation group I%2C transcript variant X3;transcript_id=XM_017322082.3;extra_copy_number=0
CM058247.1	Liftoff	exon	78501292	78501419	.	+	.	ID=exon-XM_017322082.3-13;Parent=rna-XM_017322082.3;Dbxref=GeneID:208836,GenBank:XM_017322082.3,MGI:MGI:2384790;gbkey=mRNA;gene=Fanci;product=Fanconi anemia%2C complementation group I%2C transcript variant X3;transcript_id=XM_017322082.3;extra_copy_number=0
CM058247.1	Liftoff	exon	78501980	78502050	.	+	.	ID=exon-XM_017322082.3-14;Parent=rna-XM_017322082.3;Dbxref=GeneID:208836,GenBank:XM_017322082.3,MGI:MGI:2384790;gbkey=mRNA;gene=Fanci;product=Fanconi anemia%2C complementation group I%2C transcript variant X3;transcript_id=XM_017322082.3;extra_copy_number=0
CM058247.1	Liftoff	exon	78503193	78503307	.	+	.	ID=exon-XM_017322082.3-15;Parent=rna-XM_017322082.3;Dbxref=GeneID:208836,GenBank:XM_017322082.3,MGI:MGI:2384790;gbkey=mRNA;gene=Fanci;product=Fanconi anemia%2C complementation group I%2C transcript variant X3;transcript_id=XM_017322082.3;extra_copy_number=0
CM058247.1	Liftoff	exon	78504213	78504335	.	+	.	ID=exon-XM_017322082.3-16;Parent=rna-XM_017322082.3;Dbxref=GeneID:208836,GenBank:XM_017322082.3,MGI:MGI:2384790;gbkey=mRNA;gene=Fanci;product=Fanconi anemia%2C complementation group I%2C transcript variant X3;transcript_id=XM_017322082.3;extra_copy_number=0
CM058247.1	Liftoff	exon	78507516	78507584	.	+	.	ID=exon-XM_017322082.3-17;Parent=rna-XM_017322082.3;Dbxref=GeneID:208836,GenBank:XM_017322082.3,MGI:MGI:2384790;gbkey=mRNA;gene=Fanci;product=Fanconi anemia%2C complementation group I%2C transcript variant X3;transcript_id=XM_017322082.3;extra_copy_number=0
CM058247.1	Liftoff	exon	78509200	78509301	.	+	.	ID=exon-XM_017322082.3-18;Parent=rna-XM_017322082.3;Dbxref=GeneID:208836,GenBank:XM_017322082.3,MGI:MGI:2384790;gbkey=mRNA;gene=Fanci;product=Fanconi anemia%2C complementation group I%2C transcript variant X3;transcript_id=XM_017322082.3;extra_copy_number=0
CM058247.1	Liftoff	exon	78510269	78510445	.	+	.	ID=exon-XM_017322082.3-19;Parent=rna-XM_017322082.3;Dbxref=GeneID:208836,GenBank:XM_017322082.3,MGI:MGI:2384790;gbkey=mRNA;gene=Fanci;product=Fanconi anemia%2C complementation group I%2C transcript variant X3;transcript_id=XM_017322082.3;extra_copy_number=0
CM058247.1	Liftoff	exon	78510519	78510640	.	+	.	ID=exon-XM_017322082.3-20;Parent=rna-XM_017322082.3;Dbxref=GeneID:208836,GenBank:XM_017322082.3,MGI:MGI:2384790;gbkey=mRNA;gene=Fanci;product=Fanconi anemia%2C complementation group I%2C transcript variant X3;transcript_id=XM_017322082.3;extra_copy_number=0
CM058247.1	Liftoff	exon	78511222	78511386	.	+	.	ID=exon-XM_017322082.3-21;Parent=rna-XM_017322082.3;Dbxref=GeneID:208836,GenBank:XM_017322082.3,MGI:MGI:2384790;gbkey=mRNA;gene=Fanci;product=Fanconi anemia%2C complementation group I%2C transcript variant X3;transcript_id=XM_017322082.3;extra_copy_number=0
CM058247.1	Liftoff	exon	78512283	78512462	.	+	.	ID=exon-XM_017322082.3-22;Parent=rna-XM_017322082.3;Dbxref=GeneID:208836,GenBank:XM_017322082.3,MGI:MGI:2384790;gbkey=mRNA;gene=Fanci;product=Fanconi anemia%2C complementation group I%2C transcript variant X3;transcript_id=XM_017322082.3;extra_copy_number=0
CM058247.1	Liftoff	exon	78515320	78515486	.	+	.	ID=exon-XM_017322082.3-23;Parent=rna-XM_017322082.3;Dbxref=GeneID:208836,GenBank:XM_017322082.3,MGI:MGI:2384790;gbkey=mRNA;gene=Fanci;product=Fanconi anemia%2C complementation group I%2C transcript variant X3;transcript_id=XM_017322082.3;extra_copy_number=0
CM058247.1	Liftoff	exon	78516704	78516780	.	+	.	ID=exon-XM_017322082.3-24;Parent=rna-XM_017322082.3;Dbxref=GeneID:208836,GenBank:XM_017322082.3,MGI:MGI:2384790;gbkey=mRNA;gene=Fanci;product=Fanconi anemia%2C complementation group I%2C transcript variant X3;transcript_id=XM_017322082.3;extra_copy_number=0
CM058247.1	Liftoff	exon	78517717	78517833	.	+	.	ID=exon-XM_017322082.3-25;Parent=rna-XM_017322082.3;Dbxref=GeneID:208836,GenBank:XM_017322082.3,MGI:MGI:2384790;gbkey=mRNA;gene=Fanci;product=Fanconi anemia%2C complementation group I%2C transcript variant X3;transcript_id=XM_017322082.3;extra_copy_number=0
CM058247.1	Liftoff	exon	78520827	78520878	.	+	.	ID=exon-XM_017322082.3-26;Parent=rna-XM_017322082.3;Dbxref=GeneID:208836,GenBank:XM_017322082.3,MGI:MGI:2384790;gbkey=mRNA;gene=Fanci;product=Fanconi anemia%2C complementation group I%2C transcript variant X3;transcript_id=XM_017322082.3;extra_copy_number=0
CM058247.1	Liftoff	exon	78521034	78521161	.	+	.	ID=exon-XM_017322082.3-27;Parent=rna-XM_017322082.3;Dbxref=GeneID:208836,GenBank:XM_017322082.3,MGI:MGI:2384790;gbkey=mRNA;gene=Fanci;product=Fanconi anemia%2C complementation group I%2C transcript variant X3;transcript_id=XM_017322082.3;extra_copy_number=0
CM058247.1	Liftoff	exon	78521244	78521312	.	+	.	ID=exon-XM_017322082.3-28;Parent=rna-XM_017322082.3;Dbxref=GeneID:208836,GenBank:XM_017322082.3,MGI:MGI:2384790;gbkey=mRNA;gene=Fanci;product=Fanconi anemia%2C complementation group I%2C transcript variant X3;transcript_id=XM_017322082.3;extra_copy_number=0
CM058247.1	Liftoff	exon	78521487	78521595	.	+	.	ID=exon-XM_017322082.3-29;Parent=rna-XM_017322082.3;Dbxref=GeneID:208836,GenBank:XM_017322082.3,MGI:MGI:2384790;gbkey=mRNA;gene=Fanci;product=Fanconi anemia%2C complementation group I%2C transcript variant X3;transcript_id=XM_017322082.3;extra_copy_number=0
CM058247.1	Liftoff	exon	78521761	78521948	.	+	.	ID=exon-XM_017322082.3-30;Parent=rna-XM_017322082.3;Dbxref=GeneID:208836,GenBank:XM_017322082.3,MGI:MGI:2384790;gbkey=mRNA;gene=Fanci;product=Fanconi anemia%2C complementation group I%2C transcript variant X3;transcript_id=XM_017322082.3;extra_copy_number=0
CM058247.1	Liftoff	exon	78522623	78522676	.	+	.	ID=exon-XM_017322082.3-31;Parent=rna-XM_017322082.3;Dbxref=GeneID:208836,GenBank:XM_017322082.3,MGI:MGI:2384790;gbkey=mRNA;gene=Fanci;product=Fanconi anemia%2C complementation group I%2C transcript variant X3;transcript_id=XM_017322082.3;extra_copy_number=0
CM058247.1	Liftoff	exon	78522756	78522815	.	+	.	ID=exon-XM_017322082.3-32;Parent=rna-XM_017322082.3;Dbxref=GeneID:208836,GenBank:XM_017322082.3,MGI:MGI:2384790;gbkey=mRNA;gene=Fanci;product=Fanconi anemia%2C complementation group I%2C transcript variant X3;transcript_id=XM_017322082.3;extra_copy_number=0
CM058247.1	Liftoff	exon	78525336	78525398	.	+	.	ID=exon-XM_017322082.3-33;Parent=rna-XM_017322082.3;Dbxref=GeneID:208836,GenBank:XM_017322082.3,MGI:MGI:2384790;gbkey=mRNA;gene=Fanci;product=Fanconi anemia%2C complementation group I%2C transcript variant X3;transcript_id=XM_017322082.3;extra_copy_number=0
CM058247.1	Liftoff	exon	78525906	78526001	.	+	.	ID=exon-XM_017322082.3-34;Parent=rna-XM_017322082.3;Dbxref=GeneID:208836,GenBank:XM_017322082.3,MGI:MGI:2384790;gbkey=mRNA;gene=Fanci;product=Fanconi anemia%2C complementation group I%2C transcript variant X3;transcript_id=XM_017322082.3;extra_copy_number=0
CM058247.1	Liftoff	exon	78526159	78526266	.	+	.	ID=exon-XM_017322082.3-35;Parent=rna-XM_017322082.3;Dbxref=GeneID:208836,GenBank:XM_017322082.3,MGI:MGI:2384790;gbkey=mRNA;gene=Fanci;product=Fanconi anemia%2C complementation group I%2C transcript variant X3;transcript_id=XM_017322082.3;extra_copy_number=0
CM058247.1	Liftoff	exon	78526726	78527351	.	+	.	ID=exon-XM_017322082.3-36;Parent=rna-XM_017322082.3;Dbxref=GeneID:208836,GenBank:XM_017322082.3,MGI:MGI:2384790;gbkey=mRNA;gene=Fanci;product=Fanconi anemia%2C complementation group I%2C transcript variant X3;transcript_id=XM_017322082.3;extra_copy_number=0
CM058247.1	Liftoff	CDS	78479027	78479035	.	+	.	ID=cds-XP_017177571.1;Parent=rna-XM_017322082.3;Dbxref=GeneID:208836,GenBank:XP_017177571.1,MGI:MGI:2384790;Name=XP_017177571.1;gbkey=CDS;gene=Fanci;product=Fanconi anemia group I protein homolog isoform X2;protein_id=XP_017177571.1;extra_copy_number=0
CM058247.1	Liftoff	CDS	78479349	78479505	.	+	.	ID=cds-XP_017177571.1;Parent=rna-XM_017322082.3;Dbxref=GeneID:208836,GenBank:XP_017177571.1,MGI:MGI:2384790;Name=XP_017177571.1;gbkey=CDS;gene=Fanci;product=Fanconi anemia group I protein homolog isoform X2;protein_id=XP_017177571.1;extra_copy_number=0
CM058247.1	Liftoff	CDS	78479591	78479648	.	+	.	ID=cds-XP_017177571.1;Parent=rna-XM_017322082.3;Dbxref=GeneID:208836,GenBank:XP_017177571.1,MGI:MGI:2384790;Name=XP_017177571.1;gbkey=CDS;gene=Fanci;product=Fanconi anemia group I protein homolog isoform X2;protein_id=XP_017177571.1;extra_copy_number=0
CM058247.1	Liftoff	CDS	78482225	78482266	.	+	.	ID=cds-XP_017177571.1;Parent=rna-XM_017322082.3;Dbxref=GeneID:208836,GenBank:XP_017177571.1,MGI:MGI:2384790;Name=XP_017177571.1;gbkey=CDS;gene=Fanci;product=Fanconi anemia group I protein homolog isoform X2;protein_id=XP_017177571.1;extra_copy_number=0
CM058247.1	Liftoff	CDS	78483249	78483372	.	+	.	ID=cds-XP_017177571.1;Parent=rna-XM_017322082.3;Dbxref=GeneID:208836,GenBank:XP_017177571.1,MGI:MGI:2384790;Name=XP_017177571.1;gbkey=CDS;gene=Fanci;product=Fanconi anemia group I protein homolog isoform X2;protein_id=XP_017177571.1;extra_copy_number=0
CM058247.1	Liftoff	CDS	78484408	78484493	.	+	.	ID=cds-XP_017177571.1;Parent=rna-XM_017322082.3;Dbxref=GeneID:208836,GenBank:XP_017177571.1,MGI:MGI:2384790;Name=XP_017177571.1;gbkey=CDS;gene=Fanci;product=Fanconi anemia group I protein homolog isoform X2;protein_id=XP_017177571.1;extra_copy_number=0
CM058247.1	Liftoff	CDS	78486224	78486350	.	+	.	ID=cds-XP_017177571.1;Parent=rna-XM_017322082.3;Dbxref=GeneID:208836,GenBank:XP_017177571.1,MGI:MGI:2384790;Name=XP_017177571.1;gbkey=CDS;gene=Fanci;product=Fanconi anemia group I protein homolog isoform X2;protein_id=XP_017177571.1;extra_copy_number=0
CM058247.1	Liftoff	CDS	78488245	78488337	.	+	.	ID=cds-XP_017177571.1;Parent=rna-XM_017322082.3;Dbxref=GeneID:208836,GenBank:XP_017177571.1,MGI:MGI:2384790;Name=XP_017177571.1;gbkey=CDS;gene=Fanci;product=Fanconi anemia group I protein homolog isoform X2;protein_id=XP_017177571.1;extra_copy_number=0
CM058247.1	Liftoff	CDS	78489703	78489839	.	+	.	ID=cds-XP_017177571.1;Parent=rna-XM_017322082.3;Dbxref=GeneID:208836,GenBank:XP_017177571.1,MGI:MGI:2384790;Name=XP_017177571.1;gbkey=CDS;gene=Fanci;product=Fanconi anemia group I protein homolog isoform X2;protein_id=XP_017177571.1;extra_copy_number=0
CM058247.1	Liftoff	CDS	78494922	78495102	.	+	.	ID=cds-XP_017177571.1;Parent=rna-XM_017322082.3;Dbxref=GeneID:208836,GenBank:XP_017177571.1,MGI:MGI:2384790;Name=XP_017177571.1;gbkey=CDS;gene=Fanci;product=Fanconi anemia group I protein homolog isoform X2;protein_id=XP_017177571.1;extra_copy_number=0
CM058247.1	Liftoff	CDS	78497349	78497436	.	+	.	ID=cds-XP_017177571.1;Parent=rna-XM_017322082.3;Dbxref=GeneID:208836,GenBank:XP_017177571.1,MGI:MGI:2384790;Name=XP_017177571.1;gbkey=CDS;gene=Fanci;product=Fanconi anemia group I protein homolog isoform X2;protein_id=XP_017177571.1;extra_copy_number=0
CM058247.1	Liftoff	CDS	78501292	78501419	.	+	.	ID=cds-XP_017177571.1;Parent=rna-XM_017322082.3;Dbxref=GeneID:208836,GenBank:XP_017177571.1,MGI:MGI:2384790;Name=XP_017177571.1;gbkey=CDS;gene=Fanci;product=Fanconi anemia group I protein homolog isoform X2;protein_id=XP_017177571.1;extra_copy_number=0
CM058247.1	Liftoff	CDS	78501980	78502050	.	+	.	ID=cds-XP_017177571.1;Parent=rna-XM_017322082.3;Dbxref=GeneID:208836,GenBank:XP_017177571.1,MGI:MGI:2384790;Name=XP_017177571.1;gbkey=CDS;gene=Fanci;product=Fanconi anemia group I protein homolog isoform X2;protein_id=XP_017177571.1;extra_copy_number=0
CM058247.1	Liftoff	CDS	78503193	78503307	.	+	.	ID=cds-XP_017177571.1;Parent=rna-XM_017322082.3;Dbxref=GeneID:208836,GenBank:XP_017177571.1,MGI:MGI:2384790;Name=XP_017177571.1;gbkey=CDS;gene=Fanci;product=Fanconi anemia group I protein homolog isoform X2;protein_id=XP_017177571.1;extra_copy_number=0
CM058247.1	Liftoff	CDS	78504213	78504335	.	+	.	ID=cds-XP_017177571.1;Parent=rna-XM_017322082.3;Dbxref=GeneID:208836,GenBank:XP_017177571.1,MGI:MGI:2384790;Name=XP_017177571.1;gbkey=CDS;gene=Fanci;product=Fanconi anemia group I protein homolog isoform X2;protein_id=XP_017177571.1;extra_copy_number=0
CM058247.1	Liftoff	CDS	78507516	78507584	.	+	.	ID=cds-XP_017177571.1;Parent=rna-XM_017322082.3;Dbxref=GeneID:208836,GenBank:XP_017177571.1,MGI:MGI:2384790;Name=XP_017177571.1;gbkey=CDS;gene=Fanci;product=Fanconi anemia group I protein homolog isoform X2;protein_id=XP_017177571.1;extra_copy_number=0
CM058247.1	Liftoff	CDS	78509200	78509301	.	+	.	ID=cds-XP_017177571.1;Parent=rna-XM_017322082.3;Dbxref=GeneID:208836,GenBank:XP_017177571.1,MGI:MGI:2384790;Name=XP_017177571.1;gbkey=CDS;gene=Fanci;product=Fanconi anemia group I protein homolog isoform X2;protein_id=XP_017177571.1;extra_copy_number=0
CM058247.1	Liftoff	CDS	78510269	78510445	.	+	.	ID=cds-XP_017177571.1;Parent=rna-XM_017322082.3;Dbxref=GeneID:208836,GenBank:XP_017177571.1,MGI:MGI:2384790;Name=XP_017177571.1;gbkey=CDS;gene=Fanci;product=Fanconi anemia group I protein homolog isoform X2;protein_id=XP_017177571.1;extra_copy_number=0
CM058247.1	Liftoff	CDS	78510519	78510640	.	+	.	ID=cds-XP_017177571.1;Parent=rna-XM_017322082.3;Dbxref=GeneID:208836,GenBank:XP_017177571.1,MGI:MGI:2384790;Name=XP_017177571.1;gbkey=CDS;gene=Fanci;product=Fanconi anemia group I protein homolog isoform X2;protein_id=XP_017177571.1;extra_copy_number=0
CM058247.1	Liftoff	CDS	78511222	78511386	.	+	.	ID=cds-XP_017177571.1;Parent=rna-XM_017322082.3;Dbxref=GeneID:208836,GenBank:XP_017177571.1,MGI:MGI:2384790;Name=XP_017177571.1;gbkey=CDS;gene=Fanci;product=Fanconi anemia group I protein homolog isoform X2;protein_id=XP_017177571.1;extra_copy_number=0
CM058247.1	Liftoff	CDS	78512283	78512462	.	+	.	ID=cds-XP_017177571.1;Parent=rna-XM_017322082.3;Dbxref=GeneID:208836,GenBank:XP_017177571.1,MGI:MGI:2384790;Name=XP_017177571.1;gbkey=CDS;gene=Fanci;product=Fanconi anemia group I protein homolog isoform X2;protein_id=XP_017177571.1;extra_copy_number=0
CM058247.1	Liftoff	CDS	78515320	78515486	.	+	.	ID=cds-XP_017177571.1;Parent=rna-XM_017322082.3;Dbxref=GeneID:208836,GenBank:XP_017177571.1,MGI:MGI:2384790;Name=XP_017177571.1;gbkey=CDS;gene=Fanci;product=Fanconi anemia group I protein homolog isoform X2;protein_id=XP_017177571.1;extra_copy_number=0
CM058247.1	Liftoff	CDS	78516704	78516780	.	+	.	ID=cds-XP_017177571.1;Parent=rna-XM_017322082.3;Dbxref=GeneID:208836,GenBank:XP_017177571.1,MGI:MGI:2384790;Name=XP_017177571.1;gbkey=CDS;gene=Fanci;product=Fanconi anemia group I protein homolog isoform X2;protein_id=XP_017177571.1;extra_copy_number=0
CM058247.1	Liftoff	CDS	78517717	78517833	.	+	.	ID=cds-XP_017177571.1;Parent=rna-XM_017322082.3;Dbxref=GeneID:208836,GenBank:XP_017177571.1,MGI:MGI:2384790;Name=XP_017177571.1;gbkey=CDS;gene=Fanci;product=Fanconi anemia group I protein homolog isoform X2;protein_id=XP_017177571.1;extra_copy_number=0
CM058247.1	Liftoff	CDS	78520827	78520878	.	+	.	ID=cds-XP_017177571.1;Parent=rna-XM_017322082.3;Dbxref=GeneID:208836,GenBank:XP_017177571.1,MGI:MGI:2384790;Name=XP_017177571.1;gbkey=CDS;gene=Fanci;product=Fanconi anemia group I protein homolog isoform X2;protein_id=XP_017177571.1;extra_copy_number=0
CM058247.1	Liftoff	CDS	78521034	78521161	.	+	.	ID=cds-XP_017177571.1;Parent=rna-XM_017322082.3;Dbxref=GeneID:208836,GenBank:XP_017177571.1,MGI:MGI:2384790;Name=XP_017177571.1;gbkey=CDS;gene=Fanci;product=Fanconi anemia group I protein homolog isoform X2;protein_id=XP_017177571.1;extra_copy_number=0
CM058247.1	Liftoff	CDS	78521244	78521312	.	+	.	ID=cds-XP_017177571.1;Parent=rna-XM_017322082.3;Dbxref=GeneID:208836,GenBank:XP_017177571.1,MGI:MGI:2384790;Name=XP_017177571.1;gbkey=CDS;gene=Fanci;product=Fanconi anemia group I protein homolog isoform X2;protein_id=XP_017177571.1;extra_copy_number=0
CM058247.1	Liftoff	CDS	78521487	78521595	.	+	.	ID=cds-XP_017177571.1;Parent=rna-XM_017322082.3;Dbxref=GeneID:208836,GenBank:XP_017177571.1,MGI:MGI:2384790;Name=XP_017177571.1;gbkey=CDS;gene=Fanci;product=Fanconi anemia group I protein homolog isoform X2;protein_id=XP_017177571.1;extra_copy_number=0
CM058247.1	Liftoff	CDS	78521761	78521948	.	+	.	ID=cds-XP_017177571.1;Parent=rna-XM_017322082.3;Dbxref=GeneID:208836,GenBank:XP_017177571.1,MGI:MGI:2384790;Name=XP_017177571.1;gbkey=CDS;gene=Fanci;product=Fanconi anemia group I protein homolog isoform X2;protein_id=XP_017177571.1;extra_copy_number=0
CM058247.1	Liftoff	CDS	78522623	78522676	.	+	.	ID=cds-XP_017177571.1;Parent=rna-XM_017322082.3;Dbxref=GeneID:208836,GenBank:XP_017177571.1,MGI:MGI:2384790;Name=XP_017177571.1;gbkey=CDS;gene=Fanci;product=Fanconi anemia group I protein homolog isoform X2;protein_id=XP_017177571.1;extra_copy_number=0
CM058247.1	Liftoff	CDS	78522756	78522815	.	+	.	ID=cds-XP_017177571.1;Parent=rna-XM_017322082.3;Dbxref=GeneID:208836,GenBank:XP_017177571.1,MGI:MGI:2384790;Name=XP_017177571.1;gbkey=CDS;gene=Fanci;product=Fanconi anemia group I protein homolog isoform X2;protein_id=XP_017177571.1;extra_copy_number=0
CM058247.1	Liftoff	CDS	78525336	78525398	.	+	.	ID=cds-XP_017177571.1;Parent=rna-XM_017322082.3;Dbxref=GeneID:208836,GenBank:XP_017177571.1,MGI:MGI:2384790;Name=XP_017177571.1;gbkey=CDS;gene=Fanci;product=Fanconi anemia group I protein homolog isoform X2;protein_id=XP_017177571.1;extra_copy_number=0
CM058247.1	Liftoff	CDS	78525906	78526001	.	+	.	ID=cds-XP_017177571.1;Parent=rna-XM_017322082.3;Dbxref=GeneID:208836,GenBank:XP_017177571.1,MGI:MGI:2384790;Name=XP_017177571.1;gbkey=CDS;gene=Fanci;product=Fanconi anemia group I protein homolog isoform X2;protein_id=XP_017177571.1;extra_copy_number=0
CM058247.1	Liftoff	CDS	78526159	78526266	.	+	.	ID=cds-XP_017177571.1;Parent=rna-XM_017322082.3;Dbxref=GeneID:208836,GenBank:XP_017177571.1,MGI:MGI:2384790;Name=XP_017177571.1;gbkey=CDS;gene=Fanci;product=Fanconi anemia group I protein homolog isoform X2;protein_id=XP_017177571.1;extra_copy_number=0
CM058247.1	Liftoff	CDS	78526726	78526797	.	+	.	ID=cds-XP_017177571.1;Parent=rna-XM_017322082.3;Dbxref=GeneID:208836,GenBank:XP_017177571.1,MGI:MGI:2384790;Name=XP_017177571.1;gbkey=CDS;gene=Fanci;product=Fanconi anemia group I protein homolog isoform X2;protein_id=XP_017177571.1;extra_copy_number=0
CM058247.1	Liftoff	gene	78473576	78475692	.	-	.	ID=gene-Gm31653;Dbxref=GeneID:102633956,MGI:MGI:5590812;Name=Gm31653;description=predicted gene%2C 31653;gbkey=Gene;gene=Gm31653;gene_biotype=lncRNA;coverage=1.0;sequence_ID=1.0;extra_copy_number=0;copy_num_ID=gene-Gm31653_0
CM058247.1	Liftoff	lnc_RNA	78473576	78475692	.	-	.	ID=rna-XR_003946650.1;Parent=gene-Gm31653;Dbxref=GeneID:102633956,GenBank:XR_003946650.1,MGI:MGI:5590812;Name=XR_003946650.1;gbkey=ncRNA;gene=Gm31653;model_evidence=Supporting evidence includes similarity to: 100%25 coverage of the annotated genomic feature by RNAseq alignments%2C including 1 sample with support for all annotated introns;product=predicted gene%2C 31653%2C transcript variant X3;transcript_id=XR_003946650.1;extra_copy_number=0
CM058247.1	Liftoff	exon	78473576	78473824	.	-	.	ID=exon-XR_003946650.1-4;Parent=rna-XR_003946650.1;Dbxref=GeneID:102633956,GenBank:XR_003946650.1,MGI:MGI:5590812;gbkey=ncRNA;gene=Gm31653;product=predicted gene%2C 31653%2C transcript variant X3;transcript_id=XR_003946650.1;extra_copy_number=0
CM058247.1	Liftoff	exon	78474510	78474593	.	-	.	ID=exon-XR_003946650.1-3;Parent=rna-XR_003946650.1;Dbxref=GeneID:102633956,GenBank:XR_003946650.1,MGI:MGI:5590812;gbkey=ncRNA;gene=Gm31653;product=predicted gene%2C 31653%2C transcript variant X3;transcript_id=XR_003946650.1;extra_copy_number=0
CM058247.1	Liftoff	exon	78474716	78474802	.	-	.	ID=exon-XR_003946650.1-2;Parent=rna-XR_003946650.1;Dbxref=GeneID:102633956,GenBank:XR_003946650.1,MGI:MGI:5590812;gbkey=ncRNA;gene=Gm31653;product=predicted gene%2C 31653%2C transcript variant X3;transcript_id=XR_003946650.1;extra_copy_number=0
CM058247.1	Liftoff	exon	78475225	78475692	.	-	.	ID=exon-XR_003946650.1-1;Parent=rna-XR_003946650.1;Dbxref=GeneID:102633956,GenBank:XR_003946650.1,MGI:MGI:5590812;gbkey=ncRNA;gene=Gm31653;product=predicted gene%2C 31653%2C transcript variant X3;transcript_id=XR_003946650.1;extra_copy_number=0
CM058247.1	Liftoff	lnc_RNA	78473576	78475692	.	-	.	ID=rna-XR_391640.4;Parent=gene-Gm31653;Dbxref=GeneID:102633956,GenBank:XR_391640.4,MGI:MGI:5590812;Name=XR_391640.4;gbkey=ncRNA;gene=Gm31653;model_evidence=Supporting evidence includes similarity to: 100%25 coverage of the annotated genomic feature by RNAseq alignments%2C including 1 sample with support for all annotated introns;product=predicted gene%2C 31653%2C transcript variant X1;transcript_id=XR_391640.4;extra_copy_number=0
CM058247.1	Liftoff	exon	78473576	78473824	.	-	.	ID=exon-XR_391640.4-3;Parent=rna-XR_391640.4;Dbxref=GeneID:102633956,GenBank:XR_391640.4,MGI:MGI:5590812;gbkey=ncRNA;gene=Gm31653;product=predicted gene%2C 31653%2C transcript variant X1;transcript_id=XR_391640.4;extra_copy_number=0
CM058247.1	Liftoff	exon	78474716	78474802	.	-	.	ID=exon-XR_391640.4-2;Parent=rna-XR_391640.4;Dbxref=GeneID:102633956,GenBank:XR_391640.4,MGI:MGI:5590812;gbkey=ncRNA;gene=Gm31653;product=predicted gene%2C 31653%2C transcript variant X1;transcript_id=XR_391640.4;extra_copy_number=0
CM058247.1	Liftoff	exon	78475225	78475692	.	-	.	ID=exon-XR_391640.4-1;Parent=rna-XR_391640.4;Dbxref=GeneID:102633956,GenBank:XR_391640.4,MGI:MGI:5590812;gbkey=ncRNA;gene=Gm31653;product=predicted gene%2C 31653%2C transcript variant X1;transcript_id=XR_391640.4;extra_copy_number=0
CM058247.1	Liftoff	lnc_RNA	78473576	78475692	.	-	.	ID=rna-XR_882247.2;Parent=gene-Gm31653;Dbxref=GeneID:102633956,GenBank:XR_882247.2,MGI:MGI:5590812;Name=XR_882247.2;gbkey=ncRNA;gene=Gm31653;model_evidence=Supporting evidence includes similarity to: 100%25 coverage of the annotated genomic feature by RNAseq alignments%2C including 1 sample with support for all annotated introns;product=predicted gene%2C 31653%2C transcript variant X2;transcript_id=XR_882247.2;extra_copy_number=0
CM058247.1	Liftoff	exon	78473576	78473824	.	-	.	ID=exon-XR_882247.2-3;Parent=rna-XR_882247.2;Dbxref=GeneID:102633956,GenBank:XR_882247.2,MGI:MGI:5590812;gbkey=ncRNA;gene=Gm31653;product=predicted gene%2C 31653%2C transcript variant X2;transcript_id=XR_882247.2;extra_copy_number=0
CM058247.1	Liftoff	exon	78474716	78474832	.	-	.	ID=exon-XR_882247.2-2;Parent=rna-XR_882247.2;Dbxref=GeneID:102633956,GenBank:XR_882247.2,MGI:MGI:5590812;gbkey=ncRNA;gene=Gm31653;product=predicted gene%2C 31653%2C transcript variant X2;transcript_id=XR_882247.2;extra_copy_number=0
CM058247.1	Liftoff	exon	78475225	78475692	.	-	.	ID=exon-XR_882247.2-1;Parent=rna-XR_882247.2;Dbxref=GeneID:102633956,GenBank:XR_882247.2,MGI:MGI:5590812;gbkey=ncRNA;gene=Gm31653;product=predicted gene%2C 31653%2C transcript variant X2;transcript_id=XR_882247.2;extra_copy_number=0
CM058247.1	Liftoff	pseudogene	78489394	78489677	.	-	.	ID=gene-Gm16017;Dbxref=GeneID:115486446,MGI:MGI:3802069;Name=Gm16017;description=predicted gene 16017;gbkey=Gene;gene=Gm16017;gene_biotype=pseudogene;pseudo=true;coverage=1.0;sequence_ID=1.0;extra_copy_number=0;copy_num_ID=gene-Gm16017_0
CM058247.1	Liftoff	exon	78489394	78489677	.	-	.	ID=id-Gm16017;Parent=gene-Gm16017;Dbxref=GeneID:115486446,MGI:MGI:3802069;gbkey=exon;gene=Gm16017;model_evidence=Supporting evidence includes similarity to: 13 Proteins%2C and 17%25 coverage of the annotated genomic feature by RNAseq alignments;pseudo=true;extra_copy_number=0
CM058247.1	Liftoff	gene	78523317	78544999	.	-	.	ID=gene-Polg;Dbxref=GeneID:18975,MGI:MGI:1196389;Name=Polg;description=polymerase (DNA directed)%2C gamma;gbkey=Gene;gene=Polg;gene_biotype=protein_coding;gene_synonym=PolgA;coverage=1.0;sequence_ID=1.0;valid_ORFs=7;extra_copy_number=0;copy_num_ID=gene-Polg_0
CM058247.1	Liftoff	mRNA	78523317	78543361	.	-	.	ID=rna-NM_001360095.1;Parent=gene-Polg;Dbxref=GeneID:18975,GenBank:NM_001360095.1,MGI:MGI:1196389;Name=NM_001360095.1;gbkey=mRNA;gene=Polg;product=polymerase (DNA directed)%2C gamma%2C transcript variant 2;transcript_id=NM_001360095.1;matches_ref_protein=True;valid_ORF=True;extra_copy_number=0
CM058247.1	Liftoff	exon	78523317	78527123	.	-	.	ID=exon-NM_001360095.1-23;Parent=rna-NM_001360095.1;Dbxref=GeneID:18975,GenBank:NM_001360095.1,MGI:MGI:1196389;gbkey=mRNA;gene=Polg;product=polymerase (DNA directed)%2C gamma%2C transcript variant 2;transcript_id=NM_001360095.1;extra_copy_number=0
CM058247.1	Liftoff	exon	78527571	78527731	.	-	.	ID=exon-NM_001360095.1-22;Parent=rna-NM_001360095.1;Dbxref=GeneID:18975,GenBank:NM_001360095.1,MGI:MGI:1196389;gbkey=mRNA;gene=Polg;product=polymerase (DNA directed)%2C gamma%2C transcript variant 2;transcript_id=NM_001360095.1;extra_copy_number=0
CM058247.1	Liftoff	exon	78528628	78528836	.	-	.	ID=exon-NM_001360095.1-21;Parent=rna-NM_001360095.1;Dbxref=GeneID:18975,GenBank:NM_001360095.1,MGI:MGI:1196389;gbkey=mRNA;gene=Polg;product=polymerase (DNA directed)%2C gamma%2C transcript variant 2;transcript_id=NM_001360095.1;extra_copy_number=0
CM058247.1	Liftoff	exon	78528946	78529114	.	-	.	ID=exon-NM_001360095.1-20;Parent=rna-NM_001360095.1;Dbxref=GeneID:18975,GenBank:NM_001360095.1,MGI:MGI:1196389;gbkey=mRNA;gene=Polg;product=polymerase (DNA directed)%2C gamma%2C transcript variant 2;transcript_id=NM_001360095.1;extra_copy_number=0
CM058247.1	Liftoff	exon	78529193	78529315	.	-	.	ID=exon-NM_001360095.1-19;Parent=rna-NM_001360095.1;Dbxref=GeneID:18975,GenBank:NM_001360095.1,MGI:MGI:1196389;gbkey=mRNA;gene=Polg;product=polymerase (DNA directed)%2C gamma%2C transcript variant 2;transcript_id=NM_001360095.1;extra_copy_number=0
CM058247.1	Liftoff	exon	78530791	78531037	.	-	.	ID=exon-NM_001360095.1-18;Parent=rna-NM_001360095.1;Dbxref=GeneID:18975,GenBank:NM_001360095.1,MGI:MGI:1196389;gbkey=mRNA;gene=Polg;product=polymerase (DNA directed)%2C gamma%2C transcript variant 2;transcript_id=NM_001360095.1;extra_copy_number=0
CM058247.1	Liftoff	exon	78531125	78531260	.	-	.	ID=exon-NM_001360095.1-17;Parent=rna-NM_001360095.1;Dbxref=GeneID:18975,GenBank:NM_001360095.1,MGI:MGI:1196389;gbkey=mRNA;gene=Polg;product=polymerase (DNA directed)%2C gamma%2C transcript variant 2;transcript_id=NM_001360095.1;extra_copy_number=0
CM058247.1	Liftoff	exon	78531680	78531797	.	-	.	ID=exon-NM_001360095.1-16;Parent=rna-NM_001360095.1;Dbxref=GeneID:18975,GenBank:NM_001360095.1,MGI:MGI:1196389;gbkey=mRNA;gene=Polg;product=polymerase (DNA directed)%2C gamma%2C transcript variant 2;transcript_id=NM_001360095.1;extra_copy_number=0
CM058247.1	Liftoff	exon	78531897	78531950	.	-	.	ID=exon-NM_001360095.1-15;Parent=rna-NM_001360095.1;Dbxref=GeneID:18975,GenBank:NM_001360095.1,MGI:MGI:1196389;gbkey=mRNA;gene=Polg;product=polymerase (DNA directed)%2C gamma%2C transcript variant 2;transcript_id=NM_001360095.1;extra_copy_number=0
CM058247.1	Liftoff	exon	78532521	78532681	.	-	.	ID=exon-NM_001360095.1-14;Parent=rna-NM_001360095.1;Dbxref=GeneID:18975,GenBank:NM_001360095.1,MGI:MGI:1196389;gbkey=mRNA;gene=Polg;product=polymerase (DNA directed)%2C gamma%2C transcript variant 2;transcript_id=NM_001360095.1;extra_copy_number=0
CM058247.1	Liftoff	exon	78533127	78533234	.	-	.	ID=exon-NM_001360095.1-13;Parent=rna-NM_001360095.1;Dbxref=GeneID:18975,GenBank:NM_001360095.1,MGI:MGI:1196389;gbkey=mRNA;gene=Polg;product=polymerase (DNA directed)%2C gamma%2C transcript variant 2;transcript_id=NM_001360095.1;extra_copy_number=0
CM058247.1	Liftoff	exon	78533521	78533598	.	-	.	ID=exon-NM_001360095.1-12;Parent=rna-NM_001360095.1;Dbxref=GeneID:18975,GenBank:NM_001360095.1,MGI:MGI:1196389;gbkey=mRNA;gene=Polg;product=polymerase (DNA directed)%2C gamma%2C transcript variant 2;transcript_id=NM_001360095.1;extra_copy_number=0
CM058247.1	Liftoff	exon	78533794	78533914	.	-	.	ID=exon-NM_001360095.1-11;Parent=rna-NM_001360095.1;Dbxref=GeneID:18975,GenBank:NM_001360095.1,MGI:MGI:1196389;gbkey=mRNA;gene=Polg;product=polymerase (DNA directed)%2C gamma%2C transcript variant 2;transcript_id=NM_001360095.1;extra_copy_number=0
CM058247.1	Liftoff	exon	78535262	78535498	.	-	.	ID=exon-NM_001360095.1-10;Parent=rna-NM_001360095.1;Dbxref=GeneID:18975,GenBank:NM_001360095.1,MGI:MGI:1196389;gbkey=mRNA;gene=Polg;product=polymerase (DNA directed)%2C gamma%2C transcript variant 2;transcript_id=NM_001360095.1;extra_copy_number=0
CM058247.1	Liftoff	exon	78536262	78536388	.	-	.	ID=exon-NM_001360095.1-9;Parent=rna-NM_001360095.1;Dbxref=GeneID:18975,GenBank:NM_001360095.1,MGI:MGI:1196389;gbkey=mRNA;gene=Polg;product=polymerase (DNA directed)%2C gamma%2C transcript variant 2;transcript_id=NM_001360095.1;extra_copy_number=0
CM058247.1	Liftoff	exon	78536601	78536673	.	-	.	ID=exon-NM_001360095.1-8;Parent=rna-NM_001360095.1;Dbxref=GeneID:18975,GenBank:NM_001360095.1,MGI:MGI:1196389;gbkey=mRNA;gene=Polg;product=polymerase (DNA directed)%2C gamma%2C transcript variant 2;transcript_id=NM_001360095.1;extra_copy_number=0
CM058247.1	Liftoff	exon	78536777	78536959	.	-	.	ID=exon-NM_001360095.1-7;Parent=rna-NM_001360095.1;Dbxref=GeneID:18975,GenBank:NM_001360095.1,MGI:MGI:1196389;gbkey=mRNA;gene=Polg;product=polymerase (DNA directed)%2C gamma%2C transcript variant 2;transcript_id=NM_001360095.1;extra_copy_number=0
CM058247.1	Liftoff	exon	78537146	78537225	.	-	.	ID=exon-NM_001360095.1-6;Parent=rna-NM_001360095.1;Dbxref=GeneID:18975,GenBank:NM_001360095.1,MGI:MGI:1196389;gbkey=mRNA;gene=Polg;product=polymerase (DNA directed)%2C gamma%2C transcript variant 2;transcript_id=NM_001360095.1;extra_copy_number=0
CM058247.1	Liftoff	exon	78537351	78537497	.	-	.	ID=exon-NM_001360095.1-5;Parent=rna-NM_001360095.1;Dbxref=GeneID:18975,GenBank:NM_001360095.1,MGI:MGI:1196389;gbkey=mRNA;gene=Polg;product=polymerase (DNA directed)%2C gamma%2C transcript variant 2;transcript_id=NM_001360095.1;extra_copy_number=0
CM058247.1	Liftoff	exon	78537604	78537768	.	-	.	ID=exon-NM_001360095.1-4;Parent=rna-NM_001360095.1;Dbxref=GeneID:18975,GenBank:NM_001360095.1,MGI:MGI:1196389;gbkey=mRNA;gene=Polg;product=polymerase (DNA directed)%2C gamma%2C transcript variant 2;transcript_id=NM_001360095.1;extra_copy_number=0
CM058247.1	Liftoff	exon	78538786	78538981	.	-	.	ID=exon-NM_001360095.1-3;Parent=rna-NM_001360095.1;Dbxref=GeneID:18975,GenBank:NM_001360095.1,MGI:MGI:1196389;gbkey=mRNA;gene=Polg;product=polymerase (DNA directed)%2C gamma%2C transcript variant 2;transcript_id=NM_001360095.1;extra_copy_number=0
CM058247.1	Liftoff	exon	78541692	78542459	.	-	.	ID=exon-NM_001360095.1-2;Parent=rna-NM_001360095.1;Dbxref=GeneID:18975,GenBank:NM_001360095.1,MGI:MGI:1196389;gbkey=mRNA;gene=Polg;product=polymerase (DNA directed)%2C gamma%2C transcript variant 2;transcript_id=NM_001360095.1;extra_copy_number=0
CM058247.1	Liftoff	exon	78543158	78543361	.	-	.	ID=exon-NM_001360095.1-1;Parent=rna-NM_001360095.1;Dbxref=GeneID:18975,GenBank:NM_001360095.1,MGI:MGI:1196389;gbkey=mRNA;gene=Polg;product=polymerase (DNA directed)%2C gamma%2C transcript variant 2;transcript_id=NM_001360095.1;extra_copy_number=0
CM058247.1	Liftoff	CDS	78527047	78527123	.	-	.	ID=cds-NP_001347024.1;Parent=rna-NM_001360095.1;Dbxref=GeneID:18975,GenBank:NP_001347024.1,MGI:MGI:1196389;Name=NP_001347024.1;Note=isoform 2 is encoded by transcript variant 2;gbkey=CDS;gene=Polg;product=DNA polymerase subunit gamma-1 isoform 2;protein_id=NP_001347024.1;extra_copy_number=0
CM058247.1	Liftoff	CDS	78527571	78527731	.	-	.	ID=cds-NP_001347024.1;Parent=rna-NM_001360095.1;Dbxref=GeneID:18975,GenBank:NP_001347024.1,MGI:MGI:1196389;Name=NP_001347024.1;Note=isoform 2 is encoded by transcript variant 2;gbkey=CDS;gene=Polg;product=DNA polymerase subunit gamma-1 isoform 2;protein_id=NP_001347024.1;extra_copy_number=0
CM058247.1	Liftoff	CDS	78528628	78528836	.	-	.	ID=cds-NP_001347024.1;Parent=rna-NM_001360095.1;Dbxref=GeneID:18975,GenBank:NP_001347024.1,MGI:MGI:1196389;Name=NP_001347024.1;Note=isoform 2 is encoded by transcript variant 2;gbkey=CDS;gene=Polg;product=DNA polymerase subunit gamma-1 isoform 2;protein_id=NP_001347024.1;extra_copy_number=0
CM058247.1	Liftoff	CDS	78528946	78529114	.	-	.	ID=cds-NP_001347024.1;Parent=rna-NM_001360095.1;Dbxref=GeneID:18975,GenBank:NP_001347024.1,MGI:MGI:1196389;Name=NP_001347024.1;Note=isoform 2 is encoded by transcript variant 2;gbkey=CDS;gene=Polg;product=DNA polymerase subunit gamma-1 isoform 2;protein_id=NP_001347024.1;extra_copy_number=0
CM058247.1	Liftoff	CDS	78529193	78529315	.	-	.	ID=cds-NP_001347024.1;Parent=rna-NM_001360095.1;Dbxref=GeneID:18975,GenBank:NP_001347024.1,MGI:MGI:1196389;Name=NP_001347024.1;Note=isoform 2 is encoded by transcript variant 2;gbkey=CDS;gene=Polg;product=DNA polymerase subunit gamma-1 isoform 2;protein_id=NP_001347024.1;extra_copy_number=0
CM058247.1	Liftoff	CDS	78530791	78531037	.	-	.	ID=cds-NP_001347024.1;Parent=rna-NM_001360095.1;Dbxref=GeneID:18975,GenBank:NP_001347024.1,MGI:MGI:1196389;Name=NP_001347024.1;Note=isoform 2 is encoded by transcript variant 2;gbkey=CDS;gene=Polg;product=DNA polymerase subunit gamma-1 isoform 2;protein_id=NP_001347024.1;extra_copy_number=0
CM058247.1	Liftoff	CDS	78531125	78531260	.	-	.	ID=cds-NP_001347024.1;Parent=rna-NM_001360095.1;Dbxref=GeneID:18975,GenBank:NP_001347024.1,MGI:MGI:1196389;Name=NP_001347024.1;Note=isoform 2 is encoded by transcript variant 2;gbkey=CDS;gene=Polg;product=DNA polymerase subunit gamma-1 isoform 2;protein_id=NP_001347024.1;extra_copy_number=0
CM058247.1	Liftoff	CDS	78531680	78531797	.	-	.	ID=cds-NP_001347024.1;Parent=rna-NM_001360095.1;Dbxref=GeneID:18975,GenBank:NP_001347024.1,MGI:MGI:1196389;Name=NP_001347024.1;Note=isoform 2 is encoded by transcript variant 2;gbkey=CDS;gene=Polg;product=DNA polymerase subunit gamma-1 isoform 2;protein_id=NP_001347024.1;extra_copy_number=0
CM058247.1	Liftoff	CDS	78531897	78531950	.	-	.	ID=cds-NP_001347024.1;Parent=rna-NM_001360095.1;Dbxref=GeneID:18975,GenBank:NP_001347024.1,MGI:MGI:1196389;Name=NP_001347024.1;Note=isoform 2 is encoded by transcript variant 2;gbkey=CDS;gene=Polg;product=DNA polymerase subunit gamma-1 isoform 2;protein_id=NP_001347024.1;extra_copy_number=0
CM058247.1	Liftoff	CDS	78532521	78532681	.	-	.	ID=cds-NP_001347024.1;Parent=rna-NM_001360095.1;Dbxref=GeneID:18975,GenBank:NP_001347024.1,MGI:MGI:1196389;Name=NP_001347024.1;Note=isoform 2 is encoded by transcript variant 2;gbkey=CDS;gene=Polg;product=DNA polymerase subunit gamma-1 isoform 2;protein_id=NP_001347024.1;extra_copy_number=0
CM058247.1	Liftoff	CDS	78533127	78533234	.	-	.	ID=cds-NP_001347024.1;Parent=rna-NM_001360095.1;Dbxref=GeneID:18975,GenBank:NP_001347024.1,MGI:MGI:1196389;Name=NP_001347024.1;Note=isoform 2 is encoded by transcript variant 2;gbkey=CDS;gene=Polg;product=DNA polymerase subunit gamma-1 isoform 2;protein_id=NP_001347024.1;extra_copy_number=0
CM058247.1	Liftoff	CDS	78533521	78533598	.	-	.	ID=cds-NP_001347024.1;Parent=rna-NM_001360095.1;Dbxref=GeneID:18975,GenBank:NP_001347024.1,MGI:MGI:1196389;Name=NP_001347024.1;Note=isoform 2 is encoded by transcript variant 2;gbkey=CDS;gene=Polg;product=DNA polymerase subunit gamma-1 isoform 2;protein_id=NP_001347024.1;extra_copy_number=0
CM058247.1	Liftoff	CDS	78533794	78533914	.	-	.	ID=cds-NP_001347024.1;Parent=rna-NM_001360095.1;Dbxref=GeneID:18975,GenBank:NP_001347024.1,MGI:MGI:1196389;Name=NP_001347024.1;Note=isoform 2 is encoded by transcript variant 2;gbkey=CDS;gene=Polg;product=DNA polymerase subunit gamma-1 isoform 2;protein_id=NP_001347024.1;extra_copy_number=0
CM058247.1	Liftoff	CDS	78535262	78535425	.	-	.	ID=cds-NP_001347024.1;Parent=rna-NM_001360095.1;Dbxref=GeneID:18975,GenBank:NP_001347024.1,MGI:MGI:1196389;Name=NP_001347024.1;Note=isoform 2 is encoded by transcript variant 2;gbkey=CDS;gene=Polg;product=DNA polymerase subunit gamma-1 isoform 2;protein_id=NP_001347024.1;extra_copy_number=0
CM058247.1	Liftoff	mRNA	78523317	78540968	.	-	.	ID=rna-NM_001360096.1;Parent=gene-Polg;Dbxref=GeneID:18975,GenBank:NM_001360096.1,MGI:MGI:1196389;Name=NM_001360096.1;gbkey=mRNA;gene=Polg;product=polymerase (DNA directed)%2C gamma%2C transcript variant 3;transcript_id=NM_001360096.1;matches_ref_protein=True;valid_ORF=True;extra_copy_number=0
CM058247.1	Liftoff	exon	78523317	78527123	.	-	.	ID=exon-NM_001360096.1-22;Parent=rna-NM_001360096.1;Dbxref=GeneID:18975,GenBank:NM_001360096.1,MGI:MGI:1196389;gbkey=mRNA;gene=Polg;product=polymerase (DNA directed)%2C gamma%2C transcript variant 3;transcript_id=NM_001360096.1;extra_copy_number=0
CM058247.1	Liftoff	exon	78527571	78527731	.	-	.	ID=exon-NM_001360096.1-21;Parent=rna-NM_001360096.1;Dbxref=GeneID:18975,GenBank:NM_001360096.1,MGI:MGI:1196389;gbkey=mRNA;gene=Polg;product=polymerase (DNA directed)%2C gamma%2C transcript variant 3;transcript_id=NM_001360096.1;extra_copy_number=0
CM058247.1	Liftoff	exon	78528628	78528836	.	-	.	ID=exon-NM_001360096.1-20;Parent=rna-NM_001360096.1;Dbxref=GeneID:18975,GenBank:NM_001360096.1,MGI:MGI:1196389;gbkey=mRNA;gene=Polg;product=polymerase (DNA directed)%2C gamma%2C transcript variant 3;transcript_id=NM_001360096.1;extra_copy_number=0
CM058247.1	Liftoff	exon	78528946	78529114	.	-	.	ID=exon-NM_001360096.1-19;Parent=rna-NM_001360096.1;Dbxref=GeneID:18975,GenBank:NM_001360096.1,MGI:MGI:1196389;gbkey=mRNA;gene=Polg;product=polymerase (DNA directed)%2C gamma%2C transcript variant 3;transcript_id=NM_001360096.1;extra_copy_number=0
CM058247.1	Liftoff	exon	78529193	78529315	.	-	.	ID=exon-NM_001360096.1-18;Parent=rna-NM_001360096.1;Dbxref=GeneID:18975,GenBank:NM_001360096.1,MGI:MGI:1196389;gbkey=mRNA;gene=Polg;product=polymerase (DNA directed)%2C gamma%2C transcript variant 3;transcript_id=NM_001360096.1;extra_copy_number=0
CM058247.1	Liftoff	exon	78530791	78531037	.	-	.	ID=exon-NM_001360096.1-17;Parent=rna-NM_001360096.1;Dbxref=GeneID:18975,GenBank:NM_001360096.1,MGI:MGI:1196389;gbkey=mRNA;gene=Polg;product=polymerase (DNA directed)%2C gamma%2C transcript variant 3;transcript_id=NM_001360096.1;extra_copy_number=0
CM058247.1	Liftoff	exon	78531125	78531260	.	-	.	ID=exon-NM_001360096.1-16;Parent=rna-NM_001360096.1;Dbxref=GeneID:18975,GenBank:NM_001360096.1,MGI:MGI:1196389;gbkey=mRNA;gene=Polg;product=polymerase (DNA directed)%2C gamma%2C transcript variant 3;transcript_id=NM_001360096.1;extra_copy_number=0
CM058247.1	Liftoff	exon	78531680	78531797	.	-	.	ID=exon-NM_001360096.1-15;Parent=rna-NM_001360096.1;Dbxref=GeneID:18975,GenBank:NM_001360096.1,MGI:MGI:1196389;gbkey=mRNA;gene=Polg;product=polymerase (DNA directed)%2C gamma%2C transcript variant 3;transcript_id=NM_001360096.1;extra_copy_number=0
CM058247.1	Liftoff	exon	78531897	78531950	.	-	.	ID=exon-NM_001360096.1-14;Parent=rna-NM_001360096.1;Dbxref=GeneID:18975,GenBank:NM_001360096.1,MGI:MGI:1196389;gbkey=mRNA;gene=Polg;product=polymerase (DNA directed)%2C gamma%2C transcript variant 3;transcript_id=NM_001360096.1;extra_copy_number=0
CM058247.1	Liftoff	exon	78532521	78532681	.	-	.	ID=exon-NM_001360096.1-13;Parent=rna-NM_001360096.1;Dbxref=GeneID:18975,GenBank:NM_001360096.1,MGI:MGI:1196389;gbkey=mRNA;gene=Polg;product=polymerase (DNA directed)%2C gamma%2C transcript variant 3;transcript_id=NM_001360096.1;extra_copy_number=0
CM058247.1	Liftoff	exon	78533127	78533234	.	-	.	ID=exon-NM_001360096.1-12;Parent=rna-NM_001360096.1;Dbxref=GeneID:18975,GenBank:NM_001360096.1,MGI:MGI:1196389;gbkey=mRNA;gene=Polg;product=polymerase (DNA directed)%2C gamma%2C transcript variant 3;transcript_id=NM_001360096.1;extra_copy_number=0
CM058247.1	Liftoff	exon	78533521	78533598	.	-	.	ID=exon-NM_001360096.1-11;Parent=rna-NM_001360096.1;Dbxref=GeneID:18975,GenBank:NM_001360096.1,MGI:MGI:1196389;gbkey=mRNA;gene=Polg;product=polymerase (DNA directed)%2C gamma%2C transcript variant 3;transcript_id=NM_001360096.1;extra_copy_number=0
CM058247.1	Liftoff	exon	78533794	78533914	.	-	.	ID=exon-NM_001360096.1-10;Parent=rna-NM_001360096.1;Dbxref=GeneID:18975,GenBank:NM_001360096.1,MGI:MGI:1196389;gbkey=mRNA;gene=Polg;product=polymerase (DNA directed)%2C gamma%2C transcript variant 3;transcript_id=NM_001360096.1;extra_copy_number=0
CM058247.1	Liftoff	exon	78535262	78535498	.	-	.	ID=exon-NM_001360096.1-9;Parent=rna-NM_001360096.1;Dbxref=GeneID:18975,GenBank:NM_001360096.1,MGI:MGI:1196389;gbkey=mRNA;gene=Polg;product=polymerase (DNA directed)%2C gamma%2C transcript variant 3;transcript_id=NM_001360096.1;extra_copy_number=0
CM058247.1	Liftoff	exon	78536262	78536388	.	-	.	ID=exon-NM_001360096.1-8;Parent=rna-NM_001360096.1;Dbxref=GeneID:18975,GenBank:NM_001360096.1,MGI:MGI:1196389;gbkey=mRNA;gene=Polg;product=polymerase (DNA directed)%2C gamma%2C transcript variant 3;transcript_id=NM_001360096.1;extra_copy_number=0
CM058247.1	Liftoff	exon	78536525	78536673	.	-	.	ID=exon-NM_001360096.1-7;Parent=rna-NM_001360096.1;Dbxref=GeneID:18975,GenBank:NM_001360096.1,MGI:MGI:1196389;gbkey=mRNA;gene=Polg;product=polymerase (DNA directed)%2C gamma%2C transcript variant 3;transcript_id=NM_001360096.1;extra_copy_number=0
CM058247.1	Liftoff	exon	78536777	78536959	.	-	.	ID=exon-NM_001360096.1-6;Parent=rna-NM_001360096.1;Dbxref=GeneID:18975,GenBank:NM_001360096.1,MGI:MGI:1196389;gbkey=mRNA;gene=Polg;product=polymerase (DNA directed)%2C gamma%2C transcript variant 3;transcript_id=NM_001360096.1;extra_copy_number=0
CM058247.1	Liftoff	exon	78537146	78537225	.	-	.	ID=exon-NM_001360096.1-5;Parent=rna-NM_001360096.1;Dbxref=GeneID:18975,GenBank:NM_001360096.1,MGI:MGI:1196389;gbkey=mRNA;gene=Polg;product=polymerase (DNA directed)%2C gamma%2C transcript variant 3;transcript_id=NM_001360096.1;extra_copy_number=0
CM058247.1	Liftoff	exon	78537351	78537497	.	-	.	ID=exon-NM_001360096.1-4;Parent=rna-NM_001360096.1;Dbxref=GeneID:18975,GenBank:NM_001360096.1,MGI:MGI:1196389;gbkey=mRNA;gene=Polg;product=polymerase (DNA directed)%2C gamma%2C transcript variant 3;transcript_id=NM_001360096.1;extra_copy_number=0
CM058247.1	Liftoff	exon	78537604	78537768	.	-	.	ID=exon-NM_001360096.1-3;Parent=rna-NM_001360096.1;Dbxref=GeneID:18975,GenBank:NM_001360096.1,MGI:MGI:1196389;gbkey=mRNA;gene=Polg;product=polymerase (DNA directed)%2C gamma%2C transcript variant 3;transcript_id=NM_001360096.1;extra_copy_number=0
CM058247.1	Liftoff	exon	78538786	78538981	.	-	.	ID=exon-NM_001360096.1-2;Parent=rna-NM_001360096.1;Dbxref=GeneID:18975,GenBank:NM_001360096.1,MGI:MGI:1196389;gbkey=mRNA;gene=Polg;product=polymerase (DNA directed)%2C gamma%2C transcript variant 3;transcript_id=NM_001360096.1;extra_copy_number=0
CM058247.1	Liftoff	exon	78540871	78540968	.	-	.	ID=exon-NM_001360096.1-1;Parent=rna-NM_001360096.1;Dbxref=GeneID:18975,GenBank:NM_001360096.1,MGI:MGI:1196389;gbkey=mRNA;gene=Polg;product=polymerase (DNA directed)%2C gamma%2C transcript variant 3;transcript_id=NM_001360096.1;extra_copy_number=0
CM058247.1	Liftoff	CDS	78527047	78527123	.	-	.	ID=cds-NP_001347025.1;Parent=rna-NM_001360096.1;Dbxref=GeneID:18975,GenBank:NP_001347025.1,MGI:MGI:1196389;Name=NP_001347025.1;Note=isoform 3 is encoded by transcript variant 3;gbkey=CDS;gene=Polg;product=DNA polymerase subunit gamma-1 isoform 3;protein_id=NP_001347025.1;extra_copy_number=0
CM058247.1	Liftoff	CDS	78527571	78527731	.	-	.	ID=cds-NP_001347025.1;Parent=rna-NM_001360096.1;Dbxref=GeneID:18975,GenBank:NP_001347025.1,MGI:MGI:1196389;Name=NP_001347025.1;Note=isoform 3 is encoded by transcript variant 3;gbkey=CDS;gene=Polg;product=DNA polymerase subunit gamma-1 isoform 3;protein_id=NP_001347025.1;extra_copy_number=0
CM058247.1	Liftoff	CDS	78528628	78528836	.	-	.	ID=cds-NP_001347025.1;Parent=rna-NM_001360096.1;Dbxref=GeneID:18975,GenBank:NP_001347025.1,MGI:MGI:1196389;Name=NP_001347025.1;Note=isoform 3 is encoded by transcript variant 3;gbkey=CDS;gene=Polg;product=DNA polymerase subunit gamma-1 isoform 3;protein_id=NP_001347025.1;extra_copy_number=0
CM058247.1	Liftoff	CDS	78528946	78529114	.	-	.	ID=cds-NP_001347025.1;Parent=rna-NM_001360096.1;Dbxref=GeneID:18975,GenBank:NP_001347025.1,MGI:MGI:1196389;Name=NP_001347025.1;Note=isoform 3 is encoded by transcript variant 3;gbkey=CDS;gene=Polg;product=DNA polymerase subunit gamma-1 isoform 3;protein_id=NP_001347025.1;extra_copy_number=0
CM058247.1	Liftoff	CDS	78529193	78529315	.	-	.	ID=cds-NP_001347025.1;Parent=rna-NM_001360096.1;Dbxref=GeneID:18975,GenBank:NP_001347025.1,MGI:MGI:1196389;Name=NP_001347025.1;Note=isoform 3 is encoded by transcript variant 3;gbkey=CDS;gene=Polg;product=DNA polymerase subunit gamma-1 isoform 3;protein_id=NP_001347025.1;extra_copy_number=0
CM058247.1	Liftoff	CDS	78530791	78531037	.	-	.	ID=cds-NP_001347025.1;Parent=rna-NM_001360096.1;Dbxref=GeneID:18975,GenBank:NP_001347025.1,MGI:MGI:1196389;Name=NP_001347025.1;Note=isoform 3 is encoded by transcript variant 3;gbkey=CDS;gene=Polg;product=DNA polymerase subunit gamma-1 isoform 3;protein_id=NP_001347025.1;extra_copy_number=0
CM058247.1	Liftoff	CDS	78531125	78531260	.	-	.	ID=cds-NP_001347025.1;Parent=rna-NM_001360096.1;Dbxref=GeneID:18975,GenBank:NP_001347025.1,MGI:MGI:1196389;Name=NP_001347025.1;Note=isoform 3 is encoded by transcript variant 3;gbkey=CDS;gene=Polg;product=DNA polymerase subunit gamma-1 isoform 3;protein_id=NP_001347025.1;extra_copy_number=0
CM058247.1	Liftoff	CDS	78531680	78531797	.	-	.	ID=cds-NP_001347025.1;Parent=rna-NM_001360096.1;Dbxref=GeneID:18975,GenBank:NP_001347025.1,MGI:MGI:1196389;Name=NP_001347025.1;Note=isoform 3 is encoded by transcript variant 3;gbkey=CDS;gene=Polg;product=DNA polymerase subunit gamma-1 isoform 3;protein_id=NP_001347025.1;extra_copy_number=0
CM058247.1	Liftoff	CDS	78531897	78531950	.	-	.	ID=cds-NP_001347025.1;Parent=rna-NM_001360096.1;Dbxref=GeneID:18975,GenBank:NP_001347025.1,MGI:MGI:1196389;Name=NP_001347025.1;Note=isoform 3 is encoded by transcript variant 3;gbkey=CDS;gene=Polg;product=DNA polymerase subunit gamma-1 isoform 3;protein_id=NP_001347025.1;extra_copy_number=0
CM058247.1	Liftoff	CDS	78532521	78532681	.	-	.	ID=cds-NP_001347025.1;Parent=rna-NM_001360096.1;Dbxref=GeneID:18975,GenBank:NP_001347025.1,MGI:MGI:1196389;Name=NP_001347025.1;Note=isoform 3 is encoded by transcript variant 3;gbkey=CDS;gene=Polg;product=DNA polymerase subunit gamma-1 isoform 3;protein_id=NP_001347025.1;extra_copy_number=0
CM058247.1	Liftoff	CDS	78533127	78533234	.	-	.	ID=cds-NP_001347025.1;Parent=rna-NM_001360096.1;Dbxref=GeneID:18975,GenBank:NP_001347025.1,MGI:MGI:1196389;Name=NP_001347025.1;Note=isoform 3 is encoded by transcript variant 3;gbkey=CDS;gene=Polg;product=DNA polymerase subunit gamma-1 isoform 3;protein_id=NP_001347025.1;extra_copy_number=0
CM058247.1	Liftoff	CDS	78533521	78533598	.	-	.	ID=cds-NP_001347025.1;Parent=rna-NM_001360096.1;Dbxref=GeneID:18975,GenBank:NP_001347025.1,MGI:MGI:1196389;Name=NP_001347025.1;Note=isoform 3 is encoded by transcript variant 3;gbkey=CDS;gene=Polg;product=DNA polymerase subunit gamma-1 isoform 3;protein_id=NP_001347025.1;extra_copy_number=0
CM058247.1	Liftoff	CDS	78533794	78533914	.	-	.	ID=cds-NP_001347025.1;Parent=rna-NM_001360096.1;Dbxref=GeneID:18975,GenBank:NP_001347025.1,MGI:MGI:1196389;Name=NP_001347025.1;Note=isoform 3 is encoded by transcript variant 3;gbkey=CDS;gene=Polg;product=DNA polymerase subunit gamma-1 isoform 3;protein_id=NP_001347025.1;extra_copy_number=0
CM058247.1	Liftoff	CDS	78535262	78535498	.	-	.	ID=cds-NP_001347025.1;Parent=rna-NM_001360096.1;Dbxref=GeneID:18975,GenBank:NP_001347025.1,MGI:MGI:1196389;Name=NP_001347025.1;Note=isoform 3 is encoded by transcript variant 3;gbkey=CDS;gene=Polg;product=DNA polymerase subunit gamma-1 isoform 3;protein_id=NP_001347025.1;extra_copy_number=0
CM058247.1	Liftoff	CDS	78536262	78536388	.	-	.	ID=cds-NP_001347025.1;Parent=rna-NM_001360096.1;Dbxref=GeneID:18975,GenBank:NP_001347025.1,MGI:MGI:1196389;Name=NP_001347025.1;Note=isoform 3 is encoded by transcript variant 3;gbkey=CDS;gene=Polg;product=DNA polymerase subunit gamma-1 isoform 3;protein_id=NP_001347025.1;extra_copy_number=0
CM058247.1	Liftoff	CDS	78536525	78536673	.	-	.	ID=cds-NP_001347025.1;Parent=rna-NM_001360096.1;Dbxref=GeneID:18975,GenBank:NP_001347025.1,MGI:MGI:1196389;Name=NP_001347025.1;Note=isoform 3 is encoded by transcript variant 3;gbkey=CDS;gene=Polg;product=DNA polymerase subunit gamma-1 isoform 3;protein_id=NP_001347025.1;extra_copy_number=0
CM058247.1	Liftoff	CDS	78536777	78536959	.	-	.	ID=cds-NP_001347025.1;Parent=rna-NM_001360096.1;Dbxref=GeneID:18975,GenBank:NP_001347025.1,MGI:MGI:1196389;Name=NP_001347025.1;Note=isoform 3 is encoded by transcript variant 3;gbkey=CDS;gene=Polg;product=DNA polymerase subunit gamma-1 isoform 3;protein_id=NP_001347025.1;extra_copy_number=0
CM058247.1	Liftoff	CDS	78537146	78537225	.	-	.	ID=cds-NP_001347025.1;Parent=rna-NM_001360096.1;Dbxref=GeneID:18975,GenBank:NP_001347025.1,MGI:MGI:1196389;Name=NP_001347025.1;Note=isoform 3 is encoded by transcript variant 3;gbkey=CDS;gene=Polg;product=DNA polymerase subunit gamma-1 isoform 3;protein_id=NP_001347025.1;extra_copy_number=0
CM058247.1	Liftoff	CDS	78537351	78537497	.	-	.	ID=cds-NP_001347025.1;Parent=rna-NM_001360096.1;Dbxref=GeneID:18975,GenBank:NP_001347025.1,MGI:MGI:1196389;Name=NP_001347025.1;Note=isoform 3 is encoded by transcript variant 3;gbkey=CDS;gene=Polg;product=DNA polymerase subunit gamma-1 isoform 3;protein_id=NP_001347025.1;extra_copy_number=0
CM058247.1	Liftoff	CDS	78537604	78537759	.	-	.	ID=cds-NP_001347025.1;Parent=rna-NM_001360096.1;Dbxref=GeneID:18975,GenBank:NP_001347025.1,MGI:MGI:1196389;Name=NP_001347025.1;Note=isoform 3 is encoded by transcript variant 3;gbkey=CDS;gene=Polg;product=DNA polymerase subunit gamma-1 isoform 3;protein_id=NP_001347025.1;extra_copy_number=0
CM058247.1	Liftoff	mRNA	78523317	78543361	.	-	.	ID=rna-NM_017462.3;Parent=gene-Polg;Dbxref=GeneID:18975,GenBank:NM_017462.3,MGI:MGI:1196389;Name=NM_017462.3;gbkey=mRNA;gene=Polg;product=polymerase (DNA directed)%2C gamma%2C transcript variant 1;tag=RefSeq Select;transcript_id=NM_017462.3;matches_ref_protein=True;valid_ORF=True;extra_copy_number=0
CM058247.1	Liftoff	exon	78523317	78527123	.	-	.	ID=exon-NM_017462.3-23;Parent=rna-NM_017462.3;Dbxref=GeneID:18975,GenBank:NM_017462.3,MGI:MGI:1196389;gbkey=mRNA;gene=Polg;product=polymerase (DNA directed)%2C gamma%2C transcript variant 1;tag=RefSeq Select;transcript_id=NM_017462.3;extra_copy_number=0
CM058247.1	Liftoff	exon	78527571	78527731	.	-	.	ID=exon-NM_017462.3-22;Parent=rna-NM_017462.3;Dbxref=GeneID:18975,GenBank:NM_017462.3,MGI:MGI:1196389;gbkey=mRNA;gene=Polg;product=polymerase (DNA directed)%2C gamma%2C transcript variant 1;tag=RefSeq Select;transcript_id=NM_017462.3;extra_copy_number=0
CM058247.1	Liftoff	exon	78528628	78528836	.	-	.	ID=exon-NM_017462.3-21;Parent=rna-NM_017462.3;Dbxref=GeneID:18975,GenBank:NM_017462.3,MGI:MGI:1196389;gbkey=mRNA;gene=Polg;product=polymerase (DNA directed)%2C gamma%2C transcript variant 1;tag=RefSeq Select;transcript_id=NM_017462.3;extra_copy_number=0
CM058247.1	Liftoff	exon	78528946	78529114	.	-	.	ID=exon-NM_017462.3-20;Parent=rna-NM_017462.3;Dbxref=GeneID:18975,GenBank:NM_017462.3,MGI:MGI:1196389;gbkey=mRNA;gene=Polg;product=polymerase (DNA directed)%2C gamma%2C transcript variant 1;tag=RefSeq Select;transcript_id=NM_017462.3;extra_copy_number=0
CM058247.1	Liftoff	exon	78529193	78529315	.	-	.	ID=exon-NM_017462.3-19;Parent=rna-NM_017462.3;Dbxref=GeneID:18975,GenBank:NM_017462.3,MGI:MGI:1196389;gbkey=mRNA;gene=Polg;product=polymerase (DNA directed)%2C gamma%2C transcript variant 1;tag=RefSeq Select;transcript_id=NM_017462.3;extra_copy_number=0
CM058247.1	Liftoff	exon	78530791	78531037	.	-	.	ID=exon-NM_017462.3-18;Parent=rna-NM_017462.3;Dbxref=GeneID:18975,GenBank:NM_017462.3,MGI:MGI:1196389;gbkey=mRNA;gene=Polg;product=polymerase (DNA directed)%2C gamma%2C transcript variant 1;tag=RefSeq Select;transcript_id=NM_017462.3;extra_copy_number=0
CM058247.1	Liftoff	exon	78531125	78531260	.	-	.	ID=exon-NM_017462.3-17;Parent=rna-NM_017462.3;Dbxref=GeneID:18975,GenBank:NM_017462.3,MGI:MGI:1196389;gbkey=mRNA;gene=Polg;product=polymerase (DNA directed)%2C gamma%2C transcript variant 1;tag=RefSeq Select;transcript_id=NM_017462.3;extra_copy_number=0
CM058247.1	Liftoff	exon	78531680	78531797	.	-	.	ID=exon-NM_017462.3-16;Parent=rna-NM_017462.3;Dbxref=GeneID:18975,GenBank:NM_017462.3,MGI:MGI:1196389;gbkey=mRNA;gene=Polg;product=polymerase (DNA directed)%2C gamma%2C transcript variant 1;tag=RefSeq Select;transcript_id=NM_017462.3;extra_copy_number=0
CM058247.1	Liftoff	exon	78531897	78531950	.	-	.	ID=exon-NM_017462.3-15;Parent=rna-NM_017462.3;Dbxref=GeneID:18975,GenBank:NM_017462.3,MGI:MGI:1196389;gbkey=mRNA;gene=Polg;product=polymerase (DNA directed)%2C gamma%2C transcript variant 1;tag=RefSeq Select;transcript_id=NM_017462.3;extra_copy_number=0
CM058247.1	Liftoff	exon	78532521	78532681	.	-	.	ID=exon-NM_017462.3-14;Parent=rna-NM_017462.3;Dbxref=GeneID:18975,GenBank:NM_017462.3,MGI:MGI:1196389;gbkey=mRNA;gene=Polg;product=polymerase (DNA directed)%2C gamma%2C transcript variant 1;tag=RefSeq Select;transcript_id=NM_017462.3;extra_copy_number=0
CM058247.1	Liftoff	exon	78533127	78533234	.	-	.	ID=exon-NM_017462.3-13;Parent=rna-NM_017462.3;Dbxref=GeneID:18975,GenBank:NM_017462.3,MGI:MGI:1196389;gbkey=mRNA;gene=Polg;product=polymerase (DNA directed)%2C gamma%2C transcript variant 1;tag=RefSeq Select;transcript_id=NM_017462.3;extra_copy_number=0
CM058247.1	Liftoff	exon	78533521	78533598	.	-	.	ID=exon-NM_017462.3-12;Parent=rna-NM_017462.3;Dbxref=GeneID:18975,GenBank:NM_017462.3,MGI:MGI:1196389;gbkey=mRNA;gene=Polg;product=polymerase (DNA directed)%2C gamma%2C transcript variant 1;tag=RefSeq Select;transcript_id=NM_017462.3;extra_copy_number=0
CM058247.1	Liftoff	exon	78533794	78533914	.	-	.	ID=exon-NM_017462.3-11;Parent=rna-NM_017462.3;Dbxref=GeneID:18975,GenBank:NM_017462.3,MGI:MGI:1196389;gbkey=mRNA;gene=Polg;product=polymerase (DNA directed)%2C gamma%2C transcript variant 1;tag=RefSeq Select;transcript_id=NM_017462.3;extra_copy_number=0
CM058247.1	Liftoff	exon	78535262	78535498	.	-	.	ID=exon-NM_017462.3-10;Parent=rna-NM_017462.3;Dbxref=GeneID:18975,GenBank:NM_017462.3,MGI:MGI:1196389;gbkey=mRNA;gene=Polg;product=polymerase (DNA directed)%2C gamma%2C transcript variant 1;tag=RefSeq Select;transcript_id=NM_017462.3;extra_copy_number=0
CM058247.1	Liftoff	exon	78536262	78536388	.	-	.	ID=exon-NM_017462.3-9;Parent=rna-NM_017462.3;Dbxref=GeneID:18975,GenBank:NM_017462.3,MGI:MGI:1196389;gbkey=mRNA;gene=Polg;product=polymerase (DNA directed)%2C gamma%2C transcript variant 1;tag=RefSeq Select;transcript_id=NM_017462.3;extra_copy_number=0
CM058247.1	Liftoff	exon	78536525	78536673	.	-	.	ID=exon-NM_017462.3-8;Parent=rna-NM_017462.3;Dbxref=GeneID:18975,GenBank:NM_017462.3,MGI:MGI:1196389;gbkey=mRNA;gene=Polg;product=polymerase (DNA directed)%2C gamma%2C transcript variant 1;tag=RefSeq Select;transcript_id=NM_017462.3;extra_copy_number=0
CM058247.1	Liftoff	exon	78536777	78536959	.	-	.	ID=exon-NM_017462.3-7;Parent=rna-NM_017462.3;Dbxref=GeneID:18975,GenBank:NM_017462.3,MGI:MGI:1196389;gbkey=mRNA;gene=Polg;product=polymerase (DNA directed)%2C gamma%2C transcript variant 1;tag=RefSeq Select;transcript_id=NM_017462.3;extra_copy_number=0
CM058247.1	Liftoff	exon	78537146	78537225	.	-	.	ID=exon-NM_017462.3-6;Parent=rna-NM_017462.3;Dbxref=GeneID:18975,GenBank:NM_017462.3,MGI:MGI:1196389;gbkey=mRNA;gene=Polg;product=polymerase (DNA directed)%2C gamma%2C transcript variant 1;tag=RefSeq Select;transcript_id=NM_017462.3;extra_copy_number=0
CM058247.1	Liftoff	exon	78537351	78537497	.	-	.	ID=exon-NM_017462.3-5;Parent=rna-NM_017462.3;Dbxref=GeneID:18975,GenBank:NM_017462.3,MGI:MGI:1196389;gbkey=mRNA;gene=Polg;product=polymerase (DNA directed)%2C gamma%2C transcript variant 1;tag=RefSeq Select;transcript_id=NM_017462.3;extra_copy_number=0
CM058247.1	Liftoff	exon	78537604	78537768	.	-	.	ID=exon-NM_017462.3-4;Parent=rna-NM_017462.3;Dbxref=GeneID:18975,GenBank:NM_017462.3,MGI:MGI:1196389;gbkey=mRNA;gene=Polg;product=polymerase (DNA directed)%2C gamma%2C transcript variant 1;tag=RefSeq Select;transcript_id=NM_017462.3;extra_copy_number=0
CM058247.1	Liftoff	exon	78538786	78538981	.	-	.	ID=exon-NM_017462.3-3;Parent=rna-NM_017462.3;Dbxref=GeneID:18975,GenBank:NM_017462.3,MGI:MGI:1196389;gbkey=mRNA;gene=Polg;product=polymerase (DNA directed)%2C gamma%2C transcript variant 1;tag=RefSeq Select;transcript_id=NM_017462.3;extra_copy_number=0
CM058247.1	Liftoff	exon	78541692	78542459	.	-	.	ID=exon-NM_017462.3-2;Parent=rna-NM_017462.3;Dbxref=GeneID:18975,GenBank:NM_017462.3,MGI:MGI:1196389;gbkey=mRNA;gene=Polg;product=polymerase (DNA directed)%2C gamma%2C transcript variant 1;tag=RefSeq Select;transcript_id=NM_017462.3;extra_copy_number=0
CM058247.1	Liftoff	exon	78543158	78543361	.	-	.	ID=exon-NM_017462.3-1;Parent=rna-NM_017462.3;Dbxref=GeneID:18975,GenBank:NM_017462.3,MGI:MGI:1196389;gbkey=mRNA;gene=Polg;product=polymerase (DNA directed)%2C gamma%2C transcript variant 1;tag=RefSeq Select;transcript_id=NM_017462.3;extra_copy_number=0
CM058247.1	Liftoff	CDS	78527047	78527123	.	-	.	ID=cds-NP_059490.2;Parent=rna-NM_017462.3;Dbxref=CCDS:CCDS21382.1,GeneID:18975,GenBank:NP_059490.2,MGI:MGI:1196389;Name=NP_059490.2;Note=isoform 1 is encoded by transcript variant 1;gbkey=CDS;gene=Polg;product=DNA polymerase subunit gamma-1 isoform 1;protein_id=NP_059490.2;tag=RefSeq Select;extra_copy_number=0
CM058247.1	Liftoff	CDS	78527571	78527731	.	-	.	ID=cds-NP_059490.2;Parent=rna-NM_017462.3;Dbxref=CCDS:CCDS21382.1,GeneID:18975,GenBank:NP_059490.2,MGI:MGI:1196389;Name=NP_059490.2;Note=isoform 1 is encoded by transcript variant 1;gbkey=CDS;gene=Polg;product=DNA polymerase subunit gamma-1 isoform 1;protein_id=NP_059490.2;tag=RefSeq Select;extra_copy_number=0
CM058247.1	Liftoff	CDS	78528628	78528836	.	-	.	ID=cds-NP_059490.2;Parent=rna-NM_017462.3;Dbxref=CCDS:CCDS21382.1,GeneID:18975,GenBank:NP_059490.2,MGI:MGI:1196389;Name=NP_059490.2;Note=isoform 1 is encoded by transcript variant 1;gbkey=CDS;gene=Polg;product=DNA polymerase subunit gamma-1 isoform 1;protein_id=NP_059490.2;tag=RefSeq Select;extra_copy_number=0
CM058247.1	Liftoff	CDS	78528946	78529114	.	-	.	ID=cds-NP_059490.2;Parent=rna-NM_017462.3;Dbxref=CCDS:CCDS21382.1,GeneID:18975,GenBank:NP_059490.2,MGI:MGI:1196389;Name=NP_059490.2;Note=isoform 1 is encoded by transcript variant 1;gbkey=CDS;gene=Polg;product=DNA polymerase subunit gamma-1 isoform 1;protein_id=NP_059490.2;tag=RefSeq Select;extra_copy_number=0
CM058247.1	Liftoff	CDS	78529193	78529315	.	-	.	ID=cds-NP_059490.2;Parent=rna-NM_017462.3;Dbxref=CCDS:CCDS21382.1,GeneID:18975,GenBank:NP_059490.2,MGI:MGI:1196389;Name=NP_059490.2;Note=isoform 1 is encoded by transcript variant 1;gbkey=CDS;gene=Polg;product=DNA polymerase subunit gamma-1 isoform 1;protein_id=NP_059490.2;tag=RefSeq Select;extra_copy_number=0
CM058247.1	Liftoff	CDS	78530791	78531037	.	-	.	ID=cds-NP_059490.2;Parent=rna-NM_017462.3;Dbxref=CCDS:CCDS21382.1,GeneID:18975,GenBank:NP_059490.2,MGI:MGI:1196389;Name=NP_059490.2;Note=isoform 1 is encoded by transcript variant 1;gbkey=CDS;gene=Polg;product=DNA polymerase subunit gamma-1 isoform 1;protein_id=NP_059490.2;tag=RefSeq Select;extra_copy_number=0
CM058247.1	Liftoff	CDS	78531125	78531260	.	-	.	ID=cds-NP_059490.2;Parent=rna-NM_017462.3;Dbxref=CCDS:CCDS21382.1,GeneID:18975,GenBank:NP_059490.2,MGI:MGI:1196389;Name=NP_059490.2;Note=isoform 1 is encoded by transcript variant 1;gbkey=CDS;gene=Polg;product=DNA polymerase subunit gamma-1 isoform 1;protein_id=NP_059490.2;tag=RefSeq Select;extra_copy_number=0
CM058247.1	Liftoff	CDS	78531680	78531797	.	-	.	ID=cds-NP_059490.2;Parent=rna-NM_017462.3;Dbxref=CCDS:CCDS21382.1,GeneID:18975,GenBank:NP_059490.2,MGI:MGI:1196389;Name=NP_059490.2;Note=isoform 1 is encoded by transcript variant 1;gbkey=CDS;gene=Polg;product=DNA polymerase subunit gamma-1 isoform 1;protein_id=NP_059490.2;tag=RefSeq Select;extra_copy_number=0
CM058247.1	Liftoff	CDS	78531897	78531950	.	-	.	ID=cds-NP_059490.2;Parent=rna-NM_017462.3;Dbxref=CCDS:CCDS21382.1,GeneID:18975,GenBank:NP_059490.2,MGI:MGI:1196389;Name=NP_059490.2;Note=isoform 1 is encoded by transcript variant 1;gbkey=CDS;gene=Polg;product=DNA polymerase subunit gamma-1 isoform 1;protein_id=NP_059490.2;tag=RefSeq Select;extra_copy_number=0
CM058247.1	Liftoff	CDS	78532521	78532681	.	-	.	ID=cds-NP_059490.2;Parent=rna-NM_017462.3;Dbxref=CCDS:CCDS21382.1,GeneID:18975,GenBank:NP_059490.2,MGI:MGI:1196389;Name=NP_059490.2;Note=isoform 1 is encoded by transcript variant 1;gbkey=CDS;gene=Polg;product=DNA polymerase subunit gamma-1 isoform 1;protein_id=NP_059490.2;tag=RefSeq Select;extra_copy_number=0
CM058247.1	Liftoff	CDS	78533127	78533234	.	-	.	ID=cds-NP_059490.2;Parent=rna-NM_017462.3;Dbxref=CCDS:CCDS21382.1,GeneID:18975,GenBank:NP_059490.2,MGI:MGI:1196389;Name=NP_059490.2;Note=isoform 1 is encoded by transcript variant 1;gbkey=CDS;gene=Polg;product=DNA polymerase subunit gamma-1 isoform 1;protein_id=NP_059490.2;tag=RefSeq Select;extra_copy_number=0
CM058247.1	Liftoff	CDS	78533521	78533598	.	-	.	ID=cds-NP_059490.2;Parent=rna-NM_017462.3;Dbxref=CCDS:CCDS21382.1,GeneID:18975,GenBank:NP_059490.2,MGI:MGI:1196389;Name=NP_059490.2;Note=isoform 1 is encoded by transcript variant 1;gbkey=CDS;gene=Polg;product=DNA polymerase subunit gamma-1 isoform 1;protein_id=NP_059490.2;tag=RefSeq Select;extra_copy_number=0
CM058247.1	Liftoff	CDS	78533794	78533914	.	-	.	ID=cds-NP_059490.2;Parent=rna-NM_017462.3;Dbxref=CCDS:CCDS21382.1,GeneID:18975,GenBank:NP_059490.2,MGI:MGI:1196389;Name=NP_059490.2;Note=isoform 1 is encoded by transcript variant 1;gbkey=CDS;gene=Polg;product=DNA polymerase subunit gamma-1 isoform 1;protein_id=NP_059490.2;tag=RefSeq Select;extra_copy_number=0
CM058247.1	Liftoff	CDS	78535262	78535498	.	-	.	ID=cds-NP_059490.2;Parent=rna-NM_017462.3;Dbxref=CCDS:CCDS21382.1,GeneID:18975,GenBank:NP_059490.2,MGI:MGI:1196389;Name=NP_059490.2;Note=isoform 1 is encoded by transcript variant 1;gbkey=CDS;gene=Polg;product=DNA polymerase subunit gamma-1 isoform 1;protein_id=NP_059490.2;tag=RefSeq Select;extra_copy_number=0
CM058247.1	Liftoff	CDS	78536262	78536388	.	-	.	ID=cds-NP_059490.2;Parent=rna-NM_017462.3;Dbxref=CCDS:CCDS21382.1,GeneID:18975,GenBank:NP_059490.2,MGI:MGI:1196389;Name=NP_059490.2;Note=isoform 1 is encoded by transcript variant 1;gbkey=CDS;gene=Polg;product=DNA polymerase subunit gamma-1 isoform 1;protein_id=NP_059490.2;tag=RefSeq Select;extra_copy_number=0
CM058247.1	Liftoff	CDS	78536525	78536673	.	-	.	ID=cds-NP_059490.2;Parent=rna-NM_017462.3;Dbxref=CCDS:CCDS21382.1,GeneID:18975,GenBank:NP_059490.2,MGI:MGI:1196389;Name=NP_059490.2;Note=isoform 1 is encoded by transcript variant 1;gbkey=CDS;gene=Polg;product=DNA polymerase subunit gamma-1 isoform 1;protein_id=NP_059490.2;tag=RefSeq Select;extra_copy_number=0
CM058247.1	Liftoff	CDS	78536777	78536959	.	-	.	ID=cds-NP_059490.2;Parent=rna-NM_017462.3;Dbxref=CCDS:CCDS21382.1,GeneID:18975,GenBank:NP_059490.2,MGI:MGI:1196389;Name=NP_059490.2;Note=isoform 1 is encoded by transcript variant 1;gbkey=CDS;gene=Polg;product=DNA polymerase subunit gamma-1 isoform 1;protein_id=NP_059490.2;tag=RefSeq Select;extra_copy_number=0
CM058247.1	Liftoff	CDS	78537146	78537225	.	-	.	ID=cds-NP_059490.2;Parent=rna-NM_017462.3;Dbxref=CCDS:CCDS21382.1,GeneID:18975,GenBank:NP_059490.2,MGI:MGI:1196389;Name=NP_059490.2;Note=isoform 1 is encoded by transcript variant 1;gbkey=CDS;gene=Polg;product=DNA polymerase subunit gamma-1 isoform 1;protein_id=NP_059490.2;tag=RefSeq Select;extra_copy_number=0
CM058247.1	Liftoff	CDS	78537351	78537497	.	-	.	ID=cds-NP_059490.2;Parent=rna-NM_017462.3;Dbxref=CCDS:CCDS21382.1,GeneID:18975,GenBank:NP_059490.2,MGI:MGI:1196389;Name=NP_059490.2;Note=isoform 1 is encoded by transcript variant 1;gbkey=CDS;gene=Polg;product=DNA polymerase subunit gamma-1 isoform 1;protein_id=NP_059490.2;tag=RefSeq Select;extra_copy_number=0
CM058247.1	Liftoff	CDS	78537604	78537768	.	-	.	ID=cds-NP_059490.2;Parent=rna-NM_017462.3;Dbxref=CCDS:CCDS21382.1,GeneID:18975,GenBank:NP_059490.2,MGI:MGI:1196389;Name=NP_059490.2;Note=isoform 1 is encoded by transcript variant 1;gbkey=CDS;gene=Polg;product=DNA polymerase subunit gamma-1 isoform 1;protein_id=NP_059490.2;tag=RefSeq Select;extra_copy_number=0
CM058247.1	Liftoff	CDS	78538786	78538981	.	-	.	ID=cds-NP_059490.2;Parent=rna-NM_017462.3;Dbxref=CCDS:CCDS21382.1,GeneID:18975,GenBank:NP_059490.2,MGI:MGI:1196389;Name=NP_059490.2;Note=isoform 1 is encoded by transcript variant 1;gbkey=CDS;gene=Polg;product=DNA polymerase subunit gamma-1 isoform 1;protein_id=NP_059490.2;tag=RefSeq Select;extra_copy_number=0
CM058247.1	Liftoff	CDS	78541692	78542299	.	-	.	ID=cds-NP_059490.2;Parent=rna-NM_017462.3;Dbxref=CCDS:CCDS21382.1,GeneID:18975,GenBank:NP_059490.2,MGI:MGI:1196389;Name=NP_059490.2;Note=isoform 1 is encoded by transcript variant 1;gbkey=CDS;gene=Polg;product=DNA polymerase subunit gamma-1 isoform 1;protein_id=NP_059490.2;tag=RefSeq Select;extra_copy_number=0
CM058247.1	Liftoff	mRNA	78525996	78544999	.	-	.	ID=rna-XM_006540708.5;Parent=gene-Polg;Dbxref=GeneID:18975,GenBank:XM_006540708.5,MGI:MGI:1196389;Name=XM_006540708.5;gbkey=mRNA;gene=Polg;model_evidence=Supporting evidence includes similarity to: 7 mRNAs%2C 67 ESTs%2C 1 Protein%2C 1007 long SRA reads%2C and 92%25 coverage of the annotated genomic feature by RNAseq alignments%2C including 46 samples with support for all annotated introns;product=polymerase (DNA directed)%2C gamma%2C transcript variant X1;transcript_id=XM_006540708.5;matches_ref_protein=True;valid_ORF=True;extra_copy_number=0
CM058247.1	Liftoff	exon	78525996	78527123	.	-	.	ID=exon-XM_006540708.5-22;Parent=rna-XM_006540708.5;Dbxref=GeneID:18975,GenBank:XM_006540708.5,MGI:MGI:1196389;gbkey=mRNA;gene=Polg;product=polymerase (DNA directed)%2C gamma%2C transcript variant X1;transcript_id=XM_006540708.5;extra_copy_number=0
CM058247.1	Liftoff	exon	78527571	78527731	.	-	.	ID=exon-XM_006540708.5-21;Parent=rna-XM_006540708.5;Dbxref=GeneID:18975,GenBank:XM_006540708.5,MGI:MGI:1196389;gbkey=mRNA;gene=Polg;product=polymerase (DNA directed)%2C gamma%2C transcript variant X1;transcript_id=XM_006540708.5;extra_copy_number=0
CM058247.1	Liftoff	exon	78528628	78528836	.	-	.	ID=exon-XM_006540708.5-20;Parent=rna-XM_006540708.5;Dbxref=GeneID:18975,GenBank:XM_006540708.5,MGI:MGI:1196389;gbkey=mRNA;gene=Polg;product=polymerase (DNA directed)%2C gamma%2C transcript variant X1;transcript_id=XM_006540708.5;extra_copy_number=0
CM058247.1	Liftoff	exon	78528946	78529114	.	-	.	ID=exon-XM_006540708.5-19;Parent=rna-XM_006540708.5;Dbxref=GeneID:18975,GenBank:XM_006540708.5,MGI:MGI:1196389;gbkey=mRNA;gene=Polg;product=polymerase (DNA directed)%2C gamma%2C transcript variant X1;transcript_id=XM_006540708.5;extra_copy_number=0
CM058247.1	Liftoff	exon	78529193	78529315	.	-	.	ID=exon-XM_006540708.5-18;Parent=rna-XM_006540708.5;Dbxref=GeneID:18975,GenBank:XM_006540708.5,MGI:MGI:1196389;gbkey=mRNA;gene=Polg;product=polymerase (DNA directed)%2C gamma%2C transcript variant X1;transcript_id=XM_006540708.5;extra_copy_number=0
CM058247.1	Liftoff	exon	78530791	78531037	.	-	.	ID=exon-XM_006540708.5-17;Parent=rna-XM_006540708.5;Dbxref=GeneID:18975,GenBank:XM_006540708.5,MGI:MGI:1196389;gbkey=mRNA;gene=Polg;product=polymerase (DNA directed)%2C gamma%2C transcript variant X1;transcript_id=XM_006540708.5;extra_copy_number=0
CM058247.1	Liftoff	exon	78531125	78531260	.	-	.	ID=exon-XM_006540708.5-16;Parent=rna-XM_006540708.5;Dbxref=GeneID:18975,GenBank:XM_006540708.5,MGI:MGI:1196389;gbkey=mRNA;gene=Polg;product=polymerase (DNA directed)%2C gamma%2C transcript variant X1;transcript_id=XM_006540708.5;extra_copy_number=0
CM058247.1	Liftoff	exon	78531680	78531797	.	-	.	ID=exon-XM_006540708.5-15;Parent=rna-XM_006540708.5;Dbxref=GeneID:18975,GenBank:XM_006540708.5,MGI:MGI:1196389;gbkey=mRNA;gene=Polg;product=polymerase (DNA directed)%2C gamma%2C transcript variant X1;transcript_id=XM_006540708.5;extra_copy_number=0
CM058247.1	Liftoff	exon	78531897	78531950	.	-	.	ID=exon-XM_006540708.5-14;Parent=rna-XM_006540708.5;Dbxref=GeneID:18975,GenBank:XM_006540708.5,MGI:MGI:1196389;gbkey=mRNA;gene=Polg;product=polymerase (DNA directed)%2C gamma%2C transcript variant X1;transcript_id=XM_006540708.5;extra_copy_number=0
CM058247.1	Liftoff	exon	78532521	78532681	.	-	.	ID=exon-XM_006540708.5-13;Parent=rna-XM_006540708.5;Dbxref=GeneID:18975,GenBank:XM_006540708.5,MGI:MGI:1196389;gbkey=mRNA;gene=Polg;product=polymerase (DNA directed)%2C gamma%2C transcript variant X1;transcript_id=XM_006540708.5;extra_copy_number=0
CM058247.1	Liftoff	exon	78533127	78533234	.	-	.	ID=exon-XM_006540708.5-12;Parent=rna-XM_006540708.5;Dbxref=GeneID:18975,GenBank:XM_006540708.5,MGI:MGI:1196389;gbkey=mRNA;gene=Polg;product=polymerase (DNA directed)%2C gamma%2C transcript variant X1;transcript_id=XM_006540708.5;extra_copy_number=0
CM058247.1	Liftoff	exon	78533521	78533598	.	-	.	ID=exon-XM_006540708.5-11;Parent=rna-XM_006540708.5;Dbxref=GeneID:18975,GenBank:XM_006540708.5,MGI:MGI:1196389;gbkey=mRNA;gene=Polg;product=polymerase (DNA directed)%2C gamma%2C transcript variant X1;transcript_id=XM_006540708.5;extra_copy_number=0
CM058247.1	Liftoff	exon	78533794	78533914	.	-	.	ID=exon-XM_006540708.5-10;Parent=rna-XM_006540708.5;Dbxref=GeneID:18975,GenBank:XM_006540708.5,MGI:MGI:1196389;gbkey=mRNA;gene=Polg;product=polymerase (DNA directed)%2C gamma%2C transcript variant X1;transcript_id=XM_006540708.5;extra_copy_number=0
CM058247.1	Liftoff	exon	78535262	78535498	.	-	.	ID=exon-XM_006540708.5-9;Parent=rna-XM_006540708.5;Dbxref=GeneID:18975,GenBank:XM_006540708.5,MGI:MGI:1196389;gbkey=mRNA;gene=Polg;product=polymerase (DNA directed)%2C gamma%2C transcript variant X1;transcript_id=XM_006540708.5;extra_copy_number=0
CM058247.1	Liftoff	exon	78536262	78536388	.	-	.	ID=exon-XM_006540708.5-8;Parent=rna-XM_006540708.5;Dbxref=GeneID:18975,GenBank:XM_006540708.5,MGI:MGI:1196389;gbkey=mRNA;gene=Polg;product=polymerase (DNA directed)%2C gamma%2C transcript variant X1;transcript_id=XM_006540708.5;extra_copy_number=0
CM058247.1	Liftoff	exon	78536799	78536959	.	-	.	ID=exon-XM_006540708.5-7;Parent=rna-XM_006540708.5;Dbxref=GeneID:18975,GenBank:XM_006540708.5,MGI:MGI:1196389;gbkey=mRNA;gene=Polg;product=polymerase (DNA directed)%2C gamma%2C transcript variant X1;transcript_id=XM_006540708.5;extra_copy_number=0
CM058247.1	Liftoff	exon	78537146	78537225	.	-	.	ID=exon-XM_006540708.5-6;Parent=rna-XM_006540708.5;Dbxref=GeneID:18975,GenBank:XM_006540708.5,MGI:MGI:1196389;gbkey=mRNA;gene=Polg;product=polymerase (DNA directed)%2C gamma%2C transcript variant X1;transcript_id=XM_006540708.5;extra_copy_number=0
CM058247.1	Liftoff	exon	78537351	78537497	.	-	.	ID=exon-XM_006540708.5-5;Parent=rna-XM_006540708.5;Dbxref=GeneID:18975,GenBank:XM_006540708.5,MGI:MGI:1196389;gbkey=mRNA;gene=Polg;product=polymerase (DNA directed)%2C gamma%2C transcript variant X1;transcript_id=XM_006540708.5;extra_copy_number=0
CM058247.1	Liftoff	exon	78537604	78537768	.	-	.	ID=exon-XM_006540708.5-4;Parent=rna-XM_006540708.5;Dbxref=GeneID:18975,GenBank:XM_006540708.5,MGI:MGI:1196389;gbkey=mRNA;gene=Polg;product=polymerase (DNA directed)%2C gamma%2C transcript variant X1;transcript_id=XM_006540708.5;extra_copy_number=0
CM058247.1	Liftoff	exon	78538786	78538981	.	-	.	ID=exon-XM_006540708.5-3;Parent=rna-XM_006540708.5;Dbxref=GeneID:18975,GenBank:XM_006540708.5,MGI:MGI:1196389;gbkey=mRNA;gene=Polg;product=polymerase (DNA directed)%2C gamma%2C transcript variant X1;transcript_id=XM_006540708.5;extra_copy_number=0
CM058247.1	Liftoff	exon	78541692	78542459	.	-	.	ID=exon-XM_006540708.5-2;Parent=rna-XM_006540708.5;Dbxref=GeneID:18975,GenBank:XM_006540708.5,MGI:MGI:1196389;gbkey=mRNA;gene=Polg;product=polymerase (DNA directed)%2C gamma%2C transcript variant X1;transcript_id=XM_006540708.5;extra_copy_number=0
CM058247.1	Liftoff	exon	78543158	78544999	.	-	.	ID=exon-XM_006540708.5-1;Parent=rna-XM_006540708.5;Dbxref=GeneID:18975,GenBank:XM_006540708.5,MGI:MGI:1196389;gbkey=mRNA;gene=Polg;product=polymerase (DNA directed)%2C gamma%2C transcript variant X1;transcript_id=XM_006540708.5;extra_copy_number=0
CM058247.1	Liftoff	CDS	78527047	78527123	.	-	.	ID=cds-XP_006540771.1;Parent=rna-XM_006540708.5;Dbxref=GeneID:18975,GenBank:XP_006540771.1,MGI:MGI:1196389;Name=XP_006540771.1;gbkey=CDS;gene=Polg;product=DNA polymerase subunit gamma-1 isoform X1;protein_id=XP_006540771.1;extra_copy_number=0
CM058247.1	Liftoff	CDS	78527571	78527731	.	-	.	ID=cds-XP_006540771.1;Parent=rna-XM_006540708.5;Dbxref=GeneID:18975,GenBank:XP_006540771.1,MGI:MGI:1196389;Name=XP_006540771.1;gbkey=CDS;gene=Polg;product=DNA polymerase subunit gamma-1 isoform X1;protein_id=XP_006540771.1;extra_copy_number=0
CM058247.1	Liftoff	CDS	78528628	78528836	.	-	.	ID=cds-XP_006540771.1;Parent=rna-XM_006540708.5;Dbxref=GeneID:18975,GenBank:XP_006540771.1,MGI:MGI:1196389;Name=XP_006540771.1;gbkey=CDS;gene=Polg;product=DNA polymerase subunit gamma-1 isoform X1;protein_id=XP_006540771.1;extra_copy_number=0
CM058247.1	Liftoff	CDS	78528946	78529114	.	-	.	ID=cds-XP_006540771.1;Parent=rna-XM_006540708.5;Dbxref=GeneID:18975,GenBank:XP_006540771.1,MGI:MGI:1196389;Name=XP_006540771.1;gbkey=CDS;gene=Polg;product=DNA polymerase subunit gamma-1 isoform X1;protein_id=XP_006540771.1;extra_copy_number=0
CM058247.1	Liftoff	CDS	78529193	78529315	.	-	.	ID=cds-XP_006540771.1;Parent=rna-XM_006540708.5;Dbxref=GeneID:18975,GenBank:XP_006540771.1,MGI:MGI:1196389;Name=XP_006540771.1;gbkey=CDS;gene=Polg;product=DNA polymerase subunit gamma-1 isoform X1;protein_id=XP_006540771.1;extra_copy_number=0
CM058247.1	Liftoff	CDS	78530791	78531037	.	-	.	ID=cds-XP_006540771.1;Parent=rna-XM_006540708.5;Dbxref=GeneID:18975,GenBank:XP_006540771.1,MGI:MGI:1196389;Name=XP_006540771.1;gbkey=CDS;gene=Polg;product=DNA polymerase subunit gamma-1 isoform X1;protein_id=XP_006540771.1;extra_copy_number=0
CM058247.1	Liftoff	CDS	78531125	78531260	.	-	.	ID=cds-XP_006540771.1;Parent=rna-XM_006540708.5;Dbxref=GeneID:18975,GenBank:XP_006540771.1,MGI:MGI:1196389;Name=XP_006540771.1;gbkey=CDS;gene=Polg;product=DNA polymerase subunit gamma-1 isoform X1;protein_id=XP_006540771.1;extra_copy_number=0
CM058247.1	Liftoff	CDS	78531680	78531797	.	-	.	ID=cds-XP_006540771.1;Parent=rna-XM_006540708.5;Dbxref=GeneID:18975,GenBank:XP_006540771.1,MGI:MGI:1196389;Name=XP_006540771.1;gbkey=CDS;gene=Polg;product=DNA polymerase subunit gamma-1 isoform X1;protein_id=XP_006540771.1;extra_copy_number=0
CM058247.1	Liftoff	CDS	78531897	78531950	.	-	.	ID=cds-XP_006540771.1;Parent=rna-XM_006540708.5;Dbxref=GeneID:18975,GenBank:XP_006540771.1,MGI:MGI:1196389;Name=XP_006540771.1;gbkey=CDS;gene=Polg;product=DNA polymerase subunit gamma-1 isoform X1;protein_id=XP_006540771.1;extra_copy_number=0
CM058247.1	Liftoff	CDS	78532521	78532681	.	-	.	ID=cds-XP_006540771.1;Parent=rna-XM_006540708.5;Dbxref=GeneID:18975,GenBank:XP_006540771.1,MGI:MGI:1196389;Name=XP_006540771.1;gbkey=CDS;gene=Polg;product=DNA polymerase subunit gamma-1 isoform X1;protein_id=XP_006540771.1;extra_copy_number=0
CM058247.1	Liftoff	CDS	78533127	78533234	.	-	.	ID=cds-XP_006540771.1;Parent=rna-XM_006540708.5;Dbxref=GeneID:18975,GenBank:XP_006540771.1,MGI:MGI:1196389;Name=XP_006540771.1;gbkey=CDS;gene=Polg;product=DNA polymerase subunit gamma-1 isoform X1;protein_id=XP_006540771.1;extra_copy_number=0
CM058247.1	Liftoff	CDS	78533521	78533598	.	-	.	ID=cds-XP_006540771.1;Parent=rna-XM_006540708.5;Dbxref=GeneID:18975,GenBank:XP_006540771.1,MGI:MGI:1196389;Name=XP_006540771.1;gbkey=CDS;gene=Polg;product=DNA polymerase subunit gamma-1 isoform X1;protein_id=XP_006540771.1;extra_copy_number=0
CM058247.1	Liftoff	CDS	78533794	78533914	.	-	.	ID=cds-XP_006540771.1;Parent=rna-XM_006540708.5;Dbxref=GeneID:18975,GenBank:XP_006540771.1,MGI:MGI:1196389;Name=XP_006540771.1;gbkey=CDS;gene=Polg;product=DNA polymerase subunit gamma-1 isoform X1;protein_id=XP_006540771.1;extra_copy_number=0
CM058247.1	Liftoff	CDS	78535262	78535498	.	-	.	ID=cds-XP_006540771.1;Parent=rna-XM_006540708.5;Dbxref=GeneID:18975,GenBank:XP_006540771.1,MGI:MGI:1196389;Name=XP_006540771.1;gbkey=CDS;gene=Polg;product=DNA polymerase subunit gamma-1 isoform X1;protein_id=XP_006540771.1;extra_copy_number=0
CM058247.1	Liftoff	CDS	78536262	78536388	.	-	.	ID=cds-XP_006540771.1;Parent=rna-XM_006540708.5;Dbxref=GeneID:18975,GenBank:XP_006540771.1,MGI:MGI:1196389;Name=XP_006540771.1;gbkey=CDS;gene=Polg;product=DNA polymerase subunit gamma-1 isoform X1;protein_id=XP_006540771.1;extra_copy_number=0
CM058247.1	Liftoff	CDS	78536799	78536959	.	-	.	ID=cds-XP_006540771.1;Parent=rna-XM_006540708.5;Dbxref=GeneID:18975,GenBank:XP_006540771.1,MGI:MGI:1196389;Name=XP_006540771.1;gbkey=CDS;gene=Polg;product=DNA polymerase subunit gamma-1 isoform X1;protein_id=XP_006540771.1;extra_copy_number=0
CM058247.1	Liftoff	CDS	78537146	78537225	.	-	.	ID=cds-XP_006540771.1;Parent=rna-XM_006540708.5;Dbxref=GeneID:18975,GenBank:XP_006540771.1,MGI:MGI:1196389;Name=XP_006540771.1;gbkey=CDS;gene=Polg;product=DNA polymerase subunit gamma-1 isoform X1;protein_id=XP_006540771.1;extra_copy_number=0
CM058247.1	Liftoff	CDS	78537351	78537497	.	-	.	ID=cds-XP_006540771.1;Parent=rna-XM_006540708.5;Dbxref=GeneID:18975,GenBank:XP_006540771.1,MGI:MGI:1196389;Name=XP_006540771.1;gbkey=CDS;gene=Polg;product=DNA polymerase subunit gamma-1 isoform X1;protein_id=XP_006540771.1;extra_copy_number=0
CM058247.1	Liftoff	CDS	78537604	78537768	.	-	.	ID=cds-XP_006540771.1;Parent=rna-XM_006540708.5;Dbxref=GeneID:18975,GenBank:XP_006540771.1,MGI:MGI:1196389;Name=XP_006540771.1;gbkey=CDS;gene=Polg;product=DNA polymerase subunit gamma-1 isoform X1;protein_id=XP_006540771.1;extra_copy_number=0
CM058247.1	Liftoff	CDS	78538786	78538981	.	-	.	ID=cds-XP_006540771.1;Parent=rna-XM_006540708.5;Dbxref=GeneID:18975,GenBank:XP_006540771.1,MGI:MGI:1196389;Name=XP_006540771.1;gbkey=CDS;gene=Polg;product=DNA polymerase subunit gamma-1 isoform X1;protein_id=XP_006540771.1;extra_copy_number=0
CM058247.1	Liftoff	CDS	78541692	78542299	.	-	.	ID=cds-XP_006540771.1;Parent=rna-XM_006540708.5;Dbxref=GeneID:18975,GenBank:XP_006540771.1,MGI:MGI:1196389;Name=XP_006540771.1;gbkey=CDS;gene=Polg;product=DNA polymerase subunit gamma-1 isoform X1;protein_id=XP_006540771.1;extra_copy_number=0
CM058247.1	Liftoff	mRNA	78525996	78544999	.	-	.	ID=rna-XM_030242221.2;Parent=gene-Polg;Dbxref=GeneID:18975,GenBank:XM_030242221.2,MGI:MGI:1196389;Name=XM_030242221.2;gbkey=mRNA;gene=Polg;model_evidence=Supporting evidence includes similarity to: 7 mRNAs%2C 64 ESTs%2C 1 Protein%2C 974 long SRA reads%2C and 92%25 coverage of the annotated genomic feature by RNAseq alignments%2C including 53 samples with support for all annotated introns;product=polymerase (DNA directed)%2C gamma%2C transcript variant X4;transcript_id=XM_030242221.2;matches_ref_protein=True;valid_ORF=True;extra_copy_number=0
CM058247.1	Liftoff	exon	78525996	78527123	.	-	.	ID=exon-XM_030242221.2-22;Parent=rna-XM_030242221.2;Dbxref=GeneID:18975,GenBank:XM_030242221.2,MGI:MGI:1196389;gbkey=mRNA;gene=Polg;product=polymerase (DNA directed)%2C gamma%2C transcript variant X4;transcript_id=XM_030242221.2;extra_copy_number=0
CM058247.1	Liftoff	exon	78527571	78527731	.	-	.	ID=exon-XM_030242221.2-21;Parent=rna-XM_030242221.2;Dbxref=GeneID:18975,GenBank:XM_030242221.2,MGI:MGI:1196389;gbkey=mRNA;gene=Polg;product=polymerase (DNA directed)%2C gamma%2C transcript variant X4;transcript_id=XM_030242221.2;extra_copy_number=0
CM058247.1	Liftoff	exon	78528628	78528836	.	-	.	ID=exon-XM_030242221.2-20;Parent=rna-XM_030242221.2;Dbxref=GeneID:18975,GenBank:XM_030242221.2,MGI:MGI:1196389;gbkey=mRNA;gene=Polg;product=polymerase (DNA directed)%2C gamma%2C transcript variant X4;transcript_id=XM_030242221.2;extra_copy_number=0
CM058247.1	Liftoff	exon	78528946	78529114	.	-	.	ID=exon-XM_030242221.2-19;Parent=rna-XM_030242221.2;Dbxref=GeneID:18975,GenBank:XM_030242221.2,MGI:MGI:1196389;gbkey=mRNA;gene=Polg;product=polymerase (DNA directed)%2C gamma%2C transcript variant X4;transcript_id=XM_030242221.2;extra_copy_number=0
CM058247.1	Liftoff	exon	78529193	78529315	.	-	.	ID=exon-XM_030242221.2-18;Parent=rna-XM_030242221.2;Dbxref=GeneID:18975,GenBank:XM_030242221.2,MGI:MGI:1196389;gbkey=mRNA;gene=Polg;product=polymerase (DNA directed)%2C gamma%2C transcript variant X4;transcript_id=XM_030242221.2;extra_copy_number=0
CM058247.1	Liftoff	exon	78530791	78531037	.	-	.	ID=exon-XM_030242221.2-17;Parent=rna-XM_030242221.2;Dbxref=GeneID:18975,GenBank:XM_030242221.2,MGI:MGI:1196389;gbkey=mRNA;gene=Polg;product=polymerase (DNA directed)%2C gamma%2C transcript variant X4;transcript_id=XM_030242221.2;extra_copy_number=0
CM058247.1	Liftoff	exon	78531125	78531260	.	-	.	ID=exon-XM_030242221.2-16;Parent=rna-XM_030242221.2;Dbxref=GeneID:18975,GenBank:XM_030242221.2,MGI:MGI:1196389;gbkey=mRNA;gene=Polg;product=polymerase (DNA directed)%2C gamma%2C transcript variant X4;transcript_id=XM_030242221.2;extra_copy_number=0
CM058247.1	Liftoff	exon	78531680	78531797	.	-	.	ID=exon-XM_030242221.2-15;Parent=rna-XM_030242221.2;Dbxref=GeneID:18975,GenBank:XM_030242221.2,MGI:MGI:1196389;gbkey=mRNA;gene=Polg;product=polymerase (DNA directed)%2C gamma%2C transcript variant X4;transcript_id=XM_030242221.2;extra_copy_number=0
CM058247.1	Liftoff	exon	78531897	78531950	.	-	.	ID=exon-XM_030242221.2-14;Parent=rna-XM_030242221.2;Dbxref=GeneID:18975,GenBank:XM_030242221.2,MGI:MGI:1196389;gbkey=mRNA;gene=Polg;product=polymerase (DNA directed)%2C gamma%2C transcript variant X4;transcript_id=XM_030242221.2;extra_copy_number=0
CM058247.1	Liftoff	exon	78532521	78532681	.	-	.	ID=exon-XM_030242221.2-13;Parent=rna-XM_030242221.2;Dbxref=GeneID:18975,GenBank:XM_030242221.2,MGI:MGI:1196389;gbkey=mRNA;gene=Polg;product=polymerase (DNA directed)%2C gamma%2C transcript variant X4;transcript_id=XM_030242221.2;extra_copy_number=0
CM058247.1	Liftoff	exon	78533127	78533234	.	-	.	ID=exon-XM_030242221.2-12;Parent=rna-XM_030242221.2;Dbxref=GeneID:18975,GenBank:XM_030242221.2,MGI:MGI:1196389;gbkey=mRNA;gene=Polg;product=polymerase (DNA directed)%2C gamma%2C transcript variant X4;transcript_id=XM_030242221.2;extra_copy_number=0
CM058247.1	Liftoff	exon	78533521	78533598	.	-	.	ID=exon-XM_030242221.2-11;Parent=rna-XM_030242221.2;Dbxref=GeneID:18975,GenBank:XM_030242221.2,MGI:MGI:1196389;gbkey=mRNA;gene=Polg;product=polymerase (DNA directed)%2C gamma%2C transcript variant X4;transcript_id=XM_030242221.2;extra_copy_number=0
CM058247.1	Liftoff	exon	78533794	78533914	.	-	.	ID=exon-XM_030242221.2-10;Parent=rna-XM_030242221.2;Dbxref=GeneID:18975,GenBank:XM_030242221.2,MGI:MGI:1196389;gbkey=mRNA;gene=Polg;product=polymerase (DNA directed)%2C gamma%2C transcript variant X4;transcript_id=XM_030242221.2;extra_copy_number=0
CM058247.1	Liftoff	exon	78535262	78535498	.	-	.	ID=exon-XM_030242221.2-9;Parent=rna-XM_030242221.2;Dbxref=GeneID:18975,GenBank:XM_030242221.2,MGI:MGI:1196389;gbkey=mRNA;gene=Polg;product=polymerase (DNA directed)%2C gamma%2C transcript variant X4;transcript_id=XM_030242221.2;extra_copy_number=0
CM058247.1	Liftoff	exon	78536262	78536388	.	-	.	ID=exon-XM_030242221.2-8;Parent=rna-XM_030242221.2;Dbxref=GeneID:18975,GenBank:XM_030242221.2,MGI:MGI:1196389;gbkey=mRNA;gene=Polg;product=polymerase (DNA directed)%2C gamma%2C transcript variant X4;transcript_id=XM_030242221.2;extra_copy_number=0
CM058247.1	Liftoff	exon	78536777	78536959	.	-	.	ID=exon-XM_030242221.2-7;Parent=rna-XM_030242221.2;Dbxref=GeneID:18975,GenBank:XM_030242221.2,MGI:MGI:1196389;gbkey=mRNA;gene=Polg;product=polymerase (DNA directed)%2C gamma%2C transcript variant X4;transcript_id=XM_030242221.2;extra_copy_number=0
CM058247.1	Liftoff	exon	78537146	78537225	.	-	.	ID=exon-XM_030242221.2-6;Parent=rna-XM_030242221.2;Dbxref=GeneID:18975,GenBank:XM_030242221.2,MGI:MGI:1196389;gbkey=mRNA;gene=Polg;product=polymerase (DNA directed)%2C gamma%2C transcript variant X4;transcript_id=XM_030242221.2;extra_copy_number=0
CM058247.1	Liftoff	exon	78537351	78537497	.	-	.	ID=exon-XM_030242221.2-5;Parent=rna-XM_030242221.2;Dbxref=GeneID:18975,GenBank:XM_030242221.2,MGI:MGI:1196389;gbkey=mRNA;gene=Polg;product=polymerase (DNA directed)%2C gamma%2C transcript variant X4;transcript_id=XM_030242221.2;extra_copy_number=0
CM058247.1	Liftoff	exon	78537604	78537768	.	-	.	ID=exon-XM_030242221.2-4;Parent=rna-XM_030242221.2;Dbxref=GeneID:18975,GenBank:XM_030242221.2,MGI:MGI:1196389;gbkey=mRNA;gene=Polg;product=polymerase (DNA directed)%2C gamma%2C transcript variant X4;transcript_id=XM_030242221.2;extra_copy_number=0
CM058247.1	Liftoff	exon	78538786	78538981	.	-	.	ID=exon-XM_030242221.2-3;Parent=rna-XM_030242221.2;Dbxref=GeneID:18975,GenBank:XM_030242221.2,MGI:MGI:1196389;gbkey=mRNA;gene=Polg;product=polymerase (DNA directed)%2C gamma%2C transcript variant X4;transcript_id=XM_030242221.2;extra_copy_number=0
CM058247.1	Liftoff	exon	78541692	78542459	.	-	.	ID=exon-XM_030242221.2-2;Parent=rna-XM_030242221.2;Dbxref=GeneID:18975,GenBank:XM_030242221.2,MGI:MGI:1196389;gbkey=mRNA;gene=Polg;product=polymerase (DNA directed)%2C gamma%2C transcript variant X4;transcript_id=XM_030242221.2;extra_copy_number=0
CM058247.1	Liftoff	exon	78543158	78544999	.	-	.	ID=exon-XM_030242221.2-1;Parent=rna-XM_030242221.2;Dbxref=GeneID:18975,GenBank:XM_030242221.2,MGI:MGI:1196389;gbkey=mRNA;gene=Polg;product=polymerase (DNA directed)%2C gamma%2C transcript variant X4;transcript_id=XM_030242221.2;extra_copy_number=0
CM058247.1	Liftoff	CDS	78527047	78527123	.	-	.	ID=cds-XP_030098081.1;Parent=rna-XM_030242221.2;Dbxref=GeneID:18975,GenBank:XP_030098081.1,MGI:MGI:1196389;Name=XP_030098081.1;gbkey=CDS;gene=Polg;product=DNA polymerase subunit gamma-1 isoform X2;protein_id=XP_030098081.1;extra_copy_number=0
CM058247.1	Liftoff	CDS	78527571	78527731	.	-	.	ID=cds-XP_030098081.1;Parent=rna-XM_030242221.2;Dbxref=GeneID:18975,GenBank:XP_030098081.1,MGI:MGI:1196389;Name=XP_030098081.1;gbkey=CDS;gene=Polg;product=DNA polymerase subunit gamma-1 isoform X2;protein_id=XP_030098081.1;extra_copy_number=0
CM058247.1	Liftoff	CDS	78528628	78528836	.	-	.	ID=cds-XP_030098081.1;Parent=rna-XM_030242221.2;Dbxref=GeneID:18975,GenBank:XP_030098081.1,MGI:MGI:1196389;Name=XP_030098081.1;gbkey=CDS;gene=Polg;product=DNA polymerase subunit gamma-1 isoform X2;protein_id=XP_030098081.1;extra_copy_number=0
CM058247.1	Liftoff	CDS	78528946	78529114	.	-	.	ID=cds-XP_030098081.1;Parent=rna-XM_030242221.2;Dbxref=GeneID:18975,GenBank:XP_030098081.1,MGI:MGI:1196389;Name=XP_030098081.1;gbkey=CDS;gene=Polg;product=DNA polymerase subunit gamma-1 isoform X2;protein_id=XP_030098081.1;extra_copy_number=0
CM058247.1	Liftoff	CDS	78529193	78529315	.	-	.	ID=cds-XP_030098081.1;Parent=rna-XM_030242221.2;Dbxref=GeneID:18975,GenBank:XP_030098081.1,MGI:MGI:1196389;Name=XP_030098081.1;gbkey=CDS;gene=Polg;product=DNA polymerase subunit gamma-1 isoform X2;protein_id=XP_030098081.1;extra_copy_number=0
CM058247.1	Liftoff	CDS	78530791	78531037	.	-	.	ID=cds-XP_030098081.1;Parent=rna-XM_030242221.2;Dbxref=GeneID:18975,GenBank:XP_030098081.1,MGI:MGI:1196389;Name=XP_030098081.1;gbkey=CDS;gene=Polg;product=DNA polymerase subunit gamma-1 isoform X2;protein_id=XP_030098081.1;extra_copy_number=0
CM058247.1	Liftoff	CDS	78531125	78531260	.	-	.	ID=cds-XP_030098081.1;Parent=rna-XM_030242221.2;Dbxref=GeneID:18975,GenBank:XP_030098081.1,MGI:MGI:1196389;Name=XP_030098081.1;gbkey=CDS;gene=Polg;product=DNA polymerase subunit gamma-1 isoform X2;protein_id=XP_030098081.1;extra_copy_number=0
CM058247.1	Liftoff	CDS	78531680	78531797	.	-	.	ID=cds-XP_030098081.1;Parent=rna-XM_030242221.2;Dbxref=GeneID:18975,GenBank:XP_030098081.1,MGI:MGI:1196389;Name=XP_030098081.1;gbkey=CDS;gene=Polg;product=DNA polymerase subunit gamma-1 isoform X2;protein_id=XP_030098081.1;extra_copy_number=0
CM058247.1	Liftoff	CDS	78531897	78531950	.	-	.	ID=cds-XP_030098081.1;Parent=rna-XM_030242221.2;Dbxref=GeneID:18975,GenBank:XP_030098081.1,MGI:MGI:1196389;Name=XP_030098081.1;gbkey=CDS;gene=Polg;product=DNA polymerase subunit gamma-1 isoform X2;protein_id=XP_030098081.1;extra_copy_number=0
CM058247.1	Liftoff	CDS	78532521	78532681	.	-	.	ID=cds-XP_030098081.1;Parent=rna-XM_030242221.2;Dbxref=GeneID:18975,GenBank:XP_030098081.1,MGI:MGI:1196389;Name=XP_030098081.1;gbkey=CDS;gene=Polg;product=DNA polymerase subunit gamma-1 isoform X2;protein_id=XP_030098081.1;extra_copy_number=0
CM058247.1	Liftoff	CDS	78533127	78533234	.	-	.	ID=cds-XP_030098081.1;Parent=rna-XM_030242221.2;Dbxref=GeneID:18975,GenBank:XP_030098081.1,MGI:MGI:1196389;Name=XP_030098081.1;gbkey=CDS;gene=Polg;product=DNA polymerase subunit gamma-1 isoform X2;protein_id=XP_030098081.1;extra_copy_number=0
CM058247.1	Liftoff	CDS	78533521	78533598	.	-	.	ID=cds-XP_030098081.1;Parent=rna-XM_030242221.2;Dbxref=GeneID:18975,GenBank:XP_030098081.1,MGI:MGI:1196389;Name=XP_030098081.1;gbkey=CDS;gene=Polg;product=DNA polymerase subunit gamma-1 isoform X2;protein_id=XP_030098081.1;extra_copy_number=0
CM058247.1	Liftoff	CDS	78533794	78533914	.	-	.	ID=cds-XP_030098081.1;Parent=rna-XM_030242221.2;Dbxref=GeneID:18975,GenBank:XP_030098081.1,MGI:MGI:1196389;Name=XP_030098081.1;gbkey=CDS;gene=Polg;product=DNA polymerase subunit gamma-1 isoform X2;protein_id=XP_030098081.1;extra_copy_number=0
CM058247.1	Liftoff	CDS	78535262	78535498	.	-	.	ID=cds-XP_030098081.1;Parent=rna-XM_030242221.2;Dbxref=GeneID:18975,GenBank:XP_030098081.1,MGI:MGI:1196389;Name=XP_030098081.1;gbkey=CDS;gene=Polg;product=DNA polymerase subunit gamma-1 isoform X2;protein_id=XP_030098081.1;extra_copy_number=0
CM058247.1	Liftoff	CDS	78536262	78536388	.	-	.	ID=cds-XP_030098081.1;Parent=rna-XM_030242221.2;Dbxref=GeneID:18975,GenBank:XP_030098081.1,MGI:MGI:1196389;Name=XP_030098081.1;gbkey=CDS;gene=Polg;product=DNA polymerase subunit gamma-1 isoform X2;protein_id=XP_030098081.1;extra_copy_number=0
CM058247.1	Liftoff	CDS	78536777	78536807	.	-	.	ID=cds-XP_030098081.1;Parent=rna-XM_030242221.2;Dbxref=GeneID:18975,GenBank:XP_030098081.1,MGI:MGI:1196389;Name=XP_030098081.1;gbkey=CDS;gene=Polg;product=DNA polymerase subunit gamma-1 isoform X2;protein_id=XP_030098081.1;extra_copy_number=0
CM058247.1	Liftoff	mRNA	78525996	78541688	.	-	.	ID=rna-XM_036152790.1;Parent=gene-Polg;Dbxref=GeneID:18975,GenBank:XM_036152790.1,MGI:MGI:1196389;Name=XM_036152790.1;gbkey=mRNA;gene=Polg;model_evidence=Supporting evidence includes similarity to: 6 mRNAs%2C 57 ESTs%2C 1 Protein%2C 919 long SRA reads%2C and 100%25 coverage of the annotated genomic feature by RNAseq alignments%2C including 39 samples with support for all annotated introns;product=polymerase (DNA directed)%2C gamma%2C transcript variant X5;transcript_id=XM_036152790.1;matches_ref_protein=True;valid_ORF=True;extra_copy_number=0
CM058247.1	Liftoff	exon	78525996	78527123	.	-	.	ID=exon-XM_036152790.1-21;Parent=rna-XM_036152790.1;Dbxref=GeneID:18975,GenBank:XM_036152790.1,MGI:MGI:1196389;gbkey=mRNA;gene=Polg;product=polymerase (DNA directed)%2C gamma%2C transcript variant X5;transcript_id=XM_036152790.1;extra_copy_number=0
CM058247.1	Liftoff	exon	78527571	78527731	.	-	.	ID=exon-XM_036152790.1-20;Parent=rna-XM_036152790.1;Dbxref=GeneID:18975,GenBank:XM_036152790.1,MGI:MGI:1196389;gbkey=mRNA;gene=Polg;product=polymerase (DNA directed)%2C gamma%2C transcript variant X5;transcript_id=XM_036152790.1;extra_copy_number=0
CM058247.1	Liftoff	exon	78528628	78528836	.	-	.	ID=exon-XM_036152790.1-19;Parent=rna-XM_036152790.1;Dbxref=GeneID:18975,GenBank:XM_036152790.1,MGI:MGI:1196389;gbkey=mRNA;gene=Polg;product=polymerase (DNA directed)%2C gamma%2C transcript variant X5;transcript_id=XM_036152790.1;extra_copy_number=0
CM058247.1	Liftoff	exon	78528946	78529114	.	-	.	ID=exon-XM_036152790.1-18;Parent=rna-XM_036152790.1;Dbxref=GeneID:18975,GenBank:XM_036152790.1,MGI:MGI:1196389;gbkey=mRNA;gene=Polg;product=polymerase (DNA directed)%2C gamma%2C transcript variant X5;transcript_id=XM_036152790.1;extra_copy_number=0
CM058247.1	Liftoff	exon	78529193	78529315	.	-	.	ID=exon-XM_036152790.1-17;Parent=rna-XM_036152790.1;Dbxref=GeneID:18975,GenBank:XM_036152790.1,MGI:MGI:1196389;gbkey=mRNA;gene=Polg;product=polymerase (DNA directed)%2C gamma%2C transcript variant X5;transcript_id=XM_036152790.1;extra_copy_number=0
CM058247.1	Liftoff	exon	78530791	78531037	.	-	.	ID=exon-XM_036152790.1-16;Parent=rna-XM_036152790.1;Dbxref=GeneID:18975,GenBank:XM_036152790.1,MGI:MGI:1196389;gbkey=mRNA;gene=Polg;product=polymerase (DNA directed)%2C gamma%2C transcript variant X5;transcript_id=XM_036152790.1;extra_copy_number=0
CM058247.1	Liftoff	exon	78531125	78531260	.	-	.	ID=exon-XM_036152790.1-15;Parent=rna-XM_036152790.1;Dbxref=GeneID:18975,GenBank:XM_036152790.1,MGI:MGI:1196389;gbkey=mRNA;gene=Polg;product=polymerase (DNA directed)%2C gamma%2C transcript variant X5;transcript_id=XM_036152790.1;extra_copy_number=0
CM058247.1	Liftoff	exon	78531680	78531797	.	-	.	ID=exon-XM_036152790.1-14;Parent=rna-XM_036152790.1;Dbxref=GeneID:18975,GenBank:XM_036152790.1,MGI:MGI:1196389;gbkey=mRNA;gene=Polg;product=polymerase (DNA directed)%2C gamma%2C transcript variant X5;transcript_id=XM_036152790.1;extra_copy_number=0
CM058247.1	Liftoff	exon	78531897	78531950	.	-	.	ID=exon-XM_036152790.1-13;Parent=rna-XM_036152790.1;Dbxref=GeneID:18975,GenBank:XM_036152790.1,MGI:MGI:1196389;gbkey=mRNA;gene=Polg;product=polymerase (DNA directed)%2C gamma%2C transcript variant X5;transcript_id=XM_036152790.1;extra_copy_number=0
CM058247.1	Liftoff	exon	78532521	78532681	.	-	.	ID=exon-XM_036152790.1-12;Parent=rna-XM_036152790.1;Dbxref=GeneID:18975,GenBank:XM_036152790.1,MGI:MGI:1196389;gbkey=mRNA;gene=Polg;product=polymerase (DNA directed)%2C gamma%2C transcript variant X5;transcript_id=XM_036152790.1;extra_copy_number=0
CM058247.1	Liftoff	exon	78533127	78533234	.	-	.	ID=exon-XM_036152790.1-11;Parent=rna-XM_036152790.1;Dbxref=GeneID:18975,GenBank:XM_036152790.1,MGI:MGI:1196389;gbkey=mRNA;gene=Polg;product=polymerase (DNA directed)%2C gamma%2C transcript variant X5;transcript_id=XM_036152790.1;extra_copy_number=0
CM058247.1	Liftoff	exon	78533521	78533598	.	-	.	ID=exon-XM_036152790.1-10;Parent=rna-XM_036152790.1;Dbxref=GeneID:18975,GenBank:XM_036152790.1,MGI:MGI:1196389;gbkey=mRNA;gene=Polg;product=polymerase (DNA directed)%2C gamma%2C transcript variant X5;transcript_id=XM_036152790.1;extra_copy_number=0
CM058247.1	Liftoff	exon	78533794	78533914	.	-	.	ID=exon-XM_036152790.1-9;Parent=rna-XM_036152790.1;Dbxref=GeneID:18975,GenBank:XM_036152790.1,MGI:MGI:1196389;gbkey=mRNA;gene=Polg;product=polymerase (DNA directed)%2C gamma%2C transcript variant X5;transcript_id=XM_036152790.1;extra_copy_number=0
CM058247.1	Liftoff	exon	78535262	78535498	.	-	.	ID=exon-XM_036152790.1-8;Parent=rna-XM_036152790.1;Dbxref=GeneID:18975,GenBank:XM_036152790.1,MGI:MGI:1196389;gbkey=mRNA;gene=Polg;product=polymerase (DNA directed)%2C gamma%2C transcript variant X5;transcript_id=XM_036152790.1;extra_copy_number=0
CM058247.1	Liftoff	exon	78536262	78536388	.	-	.	ID=exon-XM_036152790.1-7;Parent=rna-XM_036152790.1;Dbxref=GeneID:18975,GenBank:XM_036152790.1,MGI:MGI:1196389;gbkey=mRNA;gene=Polg;product=polymerase (DNA directed)%2C gamma%2C transcript variant X5;transcript_id=XM_036152790.1;extra_copy_number=0
CM058247.1	Liftoff	exon	78536777	78536959	.	-	.	ID=exon-XM_036152790.1-6;Parent=rna-XM_036152790.1;Dbxref=GeneID:18975,GenBank:XM_036152790.1,MGI:MGI:1196389;gbkey=mRNA;gene=Polg;product=polymerase (DNA directed)%2C gamma%2C transcript variant X5;transcript_id=XM_036152790.1;extra_copy_number=0
CM058247.1	Liftoff	exon	78537146	78537225	.	-	.	ID=exon-XM_036152790.1-5;Parent=rna-XM_036152790.1;Dbxref=GeneID:18975,GenBank:XM_036152790.1,MGI:MGI:1196389;gbkey=mRNA;gene=Polg;product=polymerase (DNA directed)%2C gamma%2C transcript variant X5;transcript_id=XM_036152790.1;extra_copy_number=0
CM058247.1	Liftoff	exon	78537351	78537497	.	-	.	ID=exon-XM_036152790.1-4;Parent=rna-XM_036152790.1;Dbxref=GeneID:18975,GenBank:XM_036152790.1,MGI:MGI:1196389;gbkey=mRNA;gene=Polg;product=polymerase (DNA directed)%2C gamma%2C transcript variant X5;transcript_id=XM_036152790.1;extra_copy_number=0
CM058247.1	Liftoff	exon	78537604	78537768	.	-	.	ID=exon-XM_036152790.1-3;Parent=rna-XM_036152790.1;Dbxref=GeneID:18975,GenBank:XM_036152790.1,MGI:MGI:1196389;gbkey=mRNA;gene=Polg;product=polymerase (DNA directed)%2C gamma%2C transcript variant X5;transcript_id=XM_036152790.1;extra_copy_number=0
CM058247.1	Liftoff	exon	78538786	78538981	.	-	.	ID=exon-XM_036152790.1-2;Parent=rna-XM_036152790.1;Dbxref=GeneID:18975,GenBank:XM_036152790.1,MGI:MGI:1196389;gbkey=mRNA;gene=Polg;product=polymerase (DNA directed)%2C gamma%2C transcript variant X5;transcript_id=XM_036152790.1;extra_copy_number=0
CM058247.1	Liftoff	exon	78540871	78541688	.	-	.	ID=exon-XM_036152790.1-1;Parent=rna-XM_036152790.1;Dbxref=GeneID:18975,GenBank:XM_036152790.1,MGI:MGI:1196389;gbkey=mRNA;gene=Polg;product=polymerase (DNA directed)%2C gamma%2C transcript variant X5;transcript_id=XM_036152790.1;extra_copy_number=0
CM058247.1	Liftoff	CDS	78527047	78527123	.	-	.	ID=cds-XP_036008683.1;Parent=rna-XM_036152790.1;Dbxref=GeneID:18975,GenBank:XP_036008683.1,MGI:MGI:1196389;Name=XP_036008683.1;gbkey=CDS;gene=Polg;product=DNA polymerase subunit gamma-1 isoform X2;protein_id=XP_036008683.1;extra_copy_number=0
CM058247.1	Liftoff	CDS	78527571	78527731	.	-	.	ID=cds-XP_036008683.1;Parent=rna-XM_036152790.1;Dbxref=GeneID:18975,GenBank:XP_036008683.1,MGI:MGI:1196389;Name=XP_036008683.1;gbkey=CDS;gene=Polg;product=DNA polymerase subunit gamma-1 isoform X2;protein_id=XP_036008683.1;extra_copy_number=0
CM058247.1	Liftoff	CDS	78528628	78528836	.	-	.	ID=cds-XP_036008683.1;Parent=rna-XM_036152790.1;Dbxref=GeneID:18975,GenBank:XP_036008683.1,MGI:MGI:1196389;Name=XP_036008683.1;gbkey=CDS;gene=Polg;product=DNA polymerase subunit gamma-1 isoform X2;protein_id=XP_036008683.1;extra_copy_number=0
CM058247.1	Liftoff	CDS	78528946	78529114	.	-	.	ID=cds-XP_036008683.1;Parent=rna-XM_036152790.1;Dbxref=GeneID:18975,GenBank:XP_036008683.1,MGI:MGI:1196389;Name=XP_036008683.1;gbkey=CDS;gene=Polg;product=DNA polymerase subunit gamma-1 isoform X2;protein_id=XP_036008683.1;extra_copy_number=0
CM058247.1	Liftoff	CDS	78529193	78529315	.	-	.	ID=cds-XP_036008683.1;Parent=rna-XM_036152790.1;Dbxref=GeneID:18975,GenBank:XP_036008683.1,MGI:MGI:1196389;Name=XP_036008683.1;gbkey=CDS;gene=Polg;product=DNA polymerase subunit gamma-1 isoform X2;protein_id=XP_036008683.1;extra_copy_number=0
CM058247.1	Liftoff	CDS	78530791	78531037	.	-	.	ID=cds-XP_036008683.1;Parent=rna-XM_036152790.1;Dbxref=GeneID:18975,GenBank:XP_036008683.1,MGI:MGI:1196389;Name=XP_036008683.1;gbkey=CDS;gene=Polg;product=DNA polymerase subunit gamma-1 isoform X2;protein_id=XP_036008683.1;extra_copy_number=0
CM058247.1	Liftoff	CDS	78531125	78531260	.	-	.	ID=cds-XP_036008683.1;Parent=rna-XM_036152790.1;Dbxref=GeneID:18975,GenBank:XP_036008683.1,MGI:MGI:1196389;Name=XP_036008683.1;gbkey=CDS;gene=Polg;product=DNA polymerase subunit gamma-1 isoform X2;protein_id=XP_036008683.1;extra_copy_number=0
CM058247.1	Liftoff	CDS	78531680	78531797	.	-	.	ID=cds-XP_036008683.1;Parent=rna-XM_036152790.1;Dbxref=GeneID:18975,GenBank:XP_036008683.1,MGI:MGI:1196389;Name=XP_036008683.1;gbkey=CDS;gene=Polg;product=DNA polymerase subunit gamma-1 isoform X2;protein_id=XP_036008683.1;extra_copy_number=0
CM058247.1	Liftoff	CDS	78531897	78531950	.	-	.	ID=cds-XP_036008683.1;Parent=rna-XM_036152790.1;Dbxref=GeneID:18975,GenBank:XP_036008683.1,MGI:MGI:1196389;Name=XP_036008683.1;gbkey=CDS;gene=Polg;product=DNA polymerase subunit gamma-1 isoform X2;protein_id=XP_036008683.1;extra_copy_number=0
CM058247.1	Liftoff	CDS	78532521	78532681	.	-	.	ID=cds-XP_036008683.1;Parent=rna-XM_036152790.1;Dbxref=GeneID:18975,GenBank:XP_036008683.1,MGI:MGI:1196389;Name=XP_036008683.1;gbkey=CDS;gene=Polg;product=DNA polymerase subunit gamma-1 isoform X2;protein_id=XP_036008683.1;extra_copy_number=0
CM058247.1	Liftoff	CDS	78533127	78533234	.	-	.	ID=cds-XP_036008683.1;Parent=rna-XM_036152790.1;Dbxref=GeneID:18975,GenBank:XP_036008683.1,MGI:MGI:1196389;Name=XP_036008683.1;gbkey=CDS;gene=Polg;product=DNA polymerase subunit gamma-1 isoform X2;protein_id=XP_036008683.1;extra_copy_number=0
CM058247.1	Liftoff	CDS	78533521	78533598	.	-	.	ID=cds-XP_036008683.1;Parent=rna-XM_036152790.1;Dbxref=GeneID:18975,GenBank:XP_036008683.1,MGI:MGI:1196389;Name=XP_036008683.1;gbkey=CDS;gene=Polg;product=DNA polymerase subunit gamma-1 isoform X2;protein_id=XP_036008683.1;extra_copy_number=0
CM058247.1	Liftoff	CDS	78533794	78533914	.	-	.	ID=cds-XP_036008683.1;Parent=rna-XM_036152790.1;Dbxref=GeneID:18975,GenBank:XP_036008683.1,MGI:MGI:1196389;Name=XP_036008683.1;gbkey=CDS;gene=Polg;product=DNA polymerase subunit gamma-1 isoform X2;protein_id=XP_036008683.1;extra_copy_number=0
CM058247.1	Liftoff	CDS	78535262	78535498	.	-	.	ID=cds-XP_036008683.1;Parent=rna-XM_036152790.1;Dbxref=GeneID:18975,GenBank:XP_036008683.1,MGI:MGI:1196389;Name=XP_036008683.1;gbkey=CDS;gene=Polg;product=DNA polymerase subunit gamma-1 isoform X2;protein_id=XP_036008683.1;extra_copy_number=0
CM058247.1	Liftoff	CDS	78536262	78536388	.	-	.	ID=cds-XP_036008683.1;Parent=rna-XM_036152790.1;Dbxref=GeneID:18975,GenBank:XP_036008683.1,MGI:MGI:1196389;Name=XP_036008683.1;gbkey=CDS;gene=Polg;product=DNA polymerase subunit gamma-1 isoform X2;protein_id=XP_036008683.1;extra_copy_number=0
CM058247.1	Liftoff	CDS	78536777	78536807	.	-	.	ID=cds-XP_036008683.1;Parent=rna-XM_036152790.1;Dbxref=GeneID:18975,GenBank:XP_036008683.1,MGI:MGI:1196389;Name=XP_036008683.1;gbkey=CDS;gene=Polg;product=DNA polymerase subunit gamma-1 isoform X2;protein_id=XP_036008683.1;extra_copy_number=0
CM058247.1	Liftoff	mRNA	78533992	78543401	.	-	.	ID=rna-XM_006540711.3;Parent=gene-Polg;Dbxref=GeneID:18975,GenBank:XM_006540711.3,MGI:MGI:1196389;Name=XM_006540711.3;gbkey=mRNA;gene=Polg;model_evidence=Supporting evidence includes similarity to: 2 mRNAs%2C 24 ESTs%2C 156 long SRA reads%2C and 99%25 coverage of the annotated genomic feature by RNAseq alignments%2C including 35 samples with support for all annotated introns;product=polymerase (DNA directed)%2C gamma%2C transcript variant X6;transcript_id=XM_006540711.3;matches_ref_protein=True;valid_ORF=True;extra_copy_number=0
CM058247.1	Liftoff	exon	78533992	78534010	.	-	.	ID=exon-XM_006540711.3-11;Parent=rna-XM_006540711.3;Dbxref=GeneID:18975,GenBank:XM_006540711.3,MGI:MGI:1196389;gbkey=mRNA;gene=Polg;product=polymerase (DNA directed)%2C gamma%2C transcript variant X6;transcript_id=XM_006540711.3;extra_copy_number=0
CM058247.1	Liftoff	exon	78535262	78535498	.	-	.	ID=exon-XM_006540711.3-10;Parent=rna-XM_006540711.3;Dbxref=GeneID:18975,GenBank:XM_006540711.3,MGI:MGI:1196389;gbkey=mRNA;gene=Polg;product=polymerase (DNA directed)%2C gamma%2C transcript variant X6;transcript_id=XM_006540711.3;extra_copy_number=0
CM058247.1	Liftoff	exon	78536262	78536388	.	-	.	ID=exon-XM_006540711.3-9;Parent=rna-XM_006540711.3;Dbxref=GeneID:18975,GenBank:XM_006540711.3,MGI:MGI:1196389;gbkey=mRNA;gene=Polg;product=polymerase (DNA directed)%2C gamma%2C transcript variant X6;transcript_id=XM_006540711.3;extra_copy_number=0
CM058247.1	Liftoff	exon	78536525	78536673	.	-	.	ID=exon-XM_006540711.3-8;Parent=rna-XM_006540711.3;Dbxref=GeneID:18975,GenBank:XM_006540711.3,MGI:MGI:1196389;gbkey=mRNA;gene=Polg;product=polymerase (DNA directed)%2C gamma%2C transcript variant X6;transcript_id=XM_006540711.3;extra_copy_number=0
CM058247.1	Liftoff	exon	78536777	78536959	.	-	.	ID=exon-XM_006540711.3-7;Parent=rna-XM_006540711.3;Dbxref=GeneID:18975,GenBank:XM_006540711.3,MGI:MGI:1196389;gbkey=mRNA;gene=Polg;product=polymerase (DNA directed)%2C gamma%2C transcript variant X6;transcript_id=XM_006540711.3;extra_copy_number=0
CM058247.1	Liftoff	exon	78537146	78537225	.	-	.	ID=exon-XM_006540711.3-6;Parent=rna-XM_006540711.3;Dbxref=GeneID:18975,GenBank:XM_006540711.3,MGI:MGI:1196389;gbkey=mRNA;gene=Polg;product=polymerase (DNA directed)%2C gamma%2C transcript variant X6;transcript_id=XM_006540711.3;extra_copy_number=0
CM058247.1	Liftoff	exon	78537351	78537497	.	-	.	ID=exon-XM_006540711.3-5;Parent=rna-XM_006540711.3;Dbxref=GeneID:18975,GenBank:XM_006540711.3,MGI:MGI:1196389;gbkey=mRNA;gene=Polg;product=polymerase (DNA directed)%2C gamma%2C transcript variant X6;transcript_id=XM_006540711.3;extra_copy_number=0
CM058247.1	Liftoff	exon	78537604	78537768	.	-	.	ID=exon-XM_006540711.3-4;Parent=rna-XM_006540711.3;Dbxref=GeneID:18975,GenBank:XM_006540711.3,MGI:MGI:1196389;gbkey=mRNA;gene=Polg;product=polymerase (DNA directed)%2C gamma%2C transcript variant X6;transcript_id=XM_006540711.3;extra_copy_number=0
CM058247.1	Liftoff	exon	78538786	78538981	.	-	.	ID=exon-XM_006540711.3-3;Parent=rna-XM_006540711.3;Dbxref=GeneID:18975,GenBank:XM_006540711.3,MGI:MGI:1196389;gbkey=mRNA;gene=Polg;product=polymerase (DNA directed)%2C gamma%2C transcript variant X6;transcript_id=XM_006540711.3;extra_copy_number=0
CM058247.1	Liftoff	exon	78541692	78542459	.	-	.	ID=exon-XM_006540711.3-2;Parent=rna-XM_006540711.3;Dbxref=GeneID:18975,GenBank:XM_006540711.3,MGI:MGI:1196389;gbkey=mRNA;gene=Polg;product=polymerase (DNA directed)%2C gamma%2C transcript variant X6;transcript_id=XM_006540711.3;extra_copy_number=0
CM058247.1	Liftoff	exon	78543158	78543401	.	-	.	ID=exon-XM_006540711.3-1;Parent=rna-XM_006540711.3;Dbxref=GeneID:18975,GenBank:XM_006540711.3,MGI:MGI:1196389;gbkey=mRNA;gene=Polg;product=polymerase (DNA directed)%2C gamma%2C transcript variant X6;transcript_id=XM_006540711.3;extra_copy_number=0
CM058247.1	Liftoff	CDS	78534007	78534010	.	-	.	ID=cds-XP_006540774.1;Parent=rna-XM_006540711.3;Dbxref=GeneID:18975,GenBank:XP_006540774.1,MGI:MGI:1196389;Name=XP_006540774.1;gbkey=CDS;gene=Polg;product=DNA polymerase subunit gamma-1 isoform X3;protein_id=XP_006540774.1;extra_copy_number=0
CM058247.1	Liftoff	CDS	78535262	78535498	.	-	.	ID=cds-XP_006540774.1;Parent=rna-XM_006540711.3;Dbxref=GeneID:18975,GenBank:XP_006540774.1,MGI:MGI:1196389;Name=XP_006540774.1;gbkey=CDS;gene=Polg;product=DNA polymerase subunit gamma-1 isoform X3;protein_id=XP_006540774.1;extra_copy_number=0
CM058247.1	Liftoff	CDS	78536262	78536388	.	-	.	ID=cds-XP_006540774.1;Parent=rna-XM_006540711.3;Dbxref=GeneID:18975,GenBank:XP_006540774.1,MGI:MGI:1196389;Name=XP_006540774.1;gbkey=CDS;gene=Polg;product=DNA polymerase subunit gamma-1 isoform X3;protein_id=XP_006540774.1;extra_copy_number=0
CM058247.1	Liftoff	CDS	78536525	78536673	.	-	.	ID=cds-XP_006540774.1;Parent=rna-XM_006540711.3;Dbxref=GeneID:18975,GenBank:XP_006540774.1,MGI:MGI:1196389;Name=XP_006540774.1;gbkey=CDS;gene=Polg;product=DNA polymerase subunit gamma-1 isoform X3;protein_id=XP_006540774.1;extra_copy_number=0
CM058247.1	Liftoff	CDS	78536777	78536959	.	-	.	ID=cds-XP_006540774.1;Parent=rna-XM_006540711.3;Dbxref=GeneID:18975,GenBank:XP_006540774.1,MGI:MGI:1196389;Name=XP_006540774.1;gbkey=CDS;gene=Polg;product=DNA polymerase subunit gamma-1 isoform X3;protein_id=XP_006540774.1;extra_copy_number=0
CM058247.1	Liftoff	CDS	78537146	78537225	.	-	.	ID=cds-XP_006540774.1;Parent=rna-XM_006540711.3;Dbxref=GeneID:18975,GenBank:XP_006540774.1,MGI:MGI:1196389;Name=XP_006540774.1;gbkey=CDS;gene=Polg;product=DNA polymerase subunit gamma-1 isoform X3;protein_id=XP_006540774.1;extra_copy_number=0
CM058247.1	Liftoff	CDS	78537351	78537497	.	-	.	ID=cds-XP_006540774.1;Parent=rna-XM_006540711.3;Dbxref=GeneID:18975,GenBank:XP_006540774.1,MGI:MGI:1196389;Name=XP_006540774.1;gbkey=CDS;gene=Polg;product=DNA polymerase subunit gamma-1 isoform X3;protein_id=XP_006540774.1;extra_copy_number=0
CM058247.1	Liftoff	CDS	78537604	78537768	.	-	.	ID=cds-XP_006540774.1;Parent=rna-XM_006540711.3;Dbxref=GeneID:18975,GenBank:XP_006540774.1,MGI:MGI:1196389;Name=XP_006540774.1;gbkey=CDS;gene=Polg;product=DNA polymerase subunit gamma-1 isoform X3;protein_id=XP_006540774.1;extra_copy_number=0
CM058247.1	Liftoff	CDS	78538786	78538981	.	-	.	ID=cds-XP_006540774.1;Parent=rna-XM_006540711.3;Dbxref=GeneID:18975,GenBank:XP_006540774.1,MGI:MGI:1196389;Name=XP_006540774.1;gbkey=CDS;gene=Polg;product=DNA polymerase subunit gamma-1 isoform X3;protein_id=XP_006540774.1;extra_copy_number=0
CM058247.1	Liftoff	CDS	78541692	78542299	.	-	.	ID=cds-XP_006540774.1;Parent=rna-XM_006540711.3;Dbxref=GeneID:18975,GenBank:XP_006540774.1,MGI:MGI:1196389;Name=XP_006540774.1;gbkey=CDS;gene=Polg;product=DNA polymerase subunit gamma-1 isoform X3;protein_id=XP_006540774.1;extra_copy_number=0
CM058247.1	Liftoff	transcript	78523317	78540968	.	-	.	ID=rna-NR_153404.1;Parent=gene-Polg;Dbxref=GeneID:18975,GenBank:NR_153404.1,MGI:MGI:1196389;Name=NR_153404.1;gbkey=misc_RNA;gene=Polg;product=polymerase (DNA directed)%2C gamma%2C transcript variant 4;transcript_id=NR_153404.1;extra_copy_number=0
CM058247.1	Liftoff	exon	78523317	78527123	.	-	.	ID=exon-NR_153404.1-22;Parent=rna-NR_153404.1;Dbxref=GeneID:18975,GenBank:NR_153404.1,MGI:MGI:1196389;gbkey=misc_RNA;gene=Polg;product=polymerase (DNA directed)%2C gamma%2C transcript variant 4;transcript_id=NR_153404.1;extra_copy_number=0
CM058247.1	Liftoff	exon	78527571	78527731	.	-	.	ID=exon-NR_153404.1-21;Parent=rna-NR_153404.1;Dbxref=GeneID:18975,GenBank:NR_153404.1,MGI:MGI:1196389;gbkey=misc_RNA;gene=Polg;product=polymerase (DNA directed)%2C gamma%2C transcript variant 4;transcript_id=NR_153404.1;extra_copy_number=0
CM058247.1	Liftoff	exon	78528628	78528836	.	-	.	ID=exon-NR_153404.1-20;Parent=rna-NR_153404.1;Dbxref=GeneID:18975,GenBank:NR_153404.1,MGI:MGI:1196389;gbkey=misc_RNA;gene=Polg;product=polymerase (DNA directed)%2C gamma%2C transcript variant 4;transcript_id=NR_153404.1;extra_copy_number=0
CM058247.1	Liftoff	exon	78528946	78529114	.	-	.	ID=exon-NR_153404.1-19;Parent=rna-NR_153404.1;Dbxref=GeneID:18975,GenBank:NR_153404.1,MGI:MGI:1196389;gbkey=misc_RNA;gene=Polg;product=polymerase (DNA directed)%2C gamma%2C transcript variant 4;transcript_id=NR_153404.1;extra_copy_number=0
CM058247.1	Liftoff	exon	78529193	78529315	.	-	.	ID=exon-NR_153404.1-18;Parent=rna-NR_153404.1;Dbxref=GeneID:18975,GenBank:NR_153404.1,MGI:MGI:1196389;gbkey=misc_RNA;gene=Polg;product=polymerase (DNA directed)%2C gamma%2C transcript variant 4;transcript_id=NR_153404.1;extra_copy_number=0
CM058247.1	Liftoff	exon	78530791	78531037	.	-	.	ID=exon-NR_153404.1-17;Parent=rna-NR_153404.1;Dbxref=GeneID:18975,GenBank:NR_153404.1,MGI:MGI:1196389;gbkey=misc_RNA;gene=Polg;product=polymerase (DNA directed)%2C gamma%2C transcript variant 4;transcript_id=NR_153404.1;extra_copy_number=0
CM058247.1	Liftoff	exon	78531125	78531260	.	-	.	ID=exon-NR_153404.1-16;Parent=rna-NR_153404.1;Dbxref=GeneID:18975,GenBank:NR_153404.1,MGI:MGI:1196389;gbkey=misc_RNA;gene=Polg;product=polymerase (DNA directed)%2C gamma%2C transcript variant 4;transcript_id=NR_153404.1;extra_copy_number=0
CM058247.1	Liftoff	exon	78531680	78531797	.	-	.	ID=exon-NR_153404.1-15;Parent=rna-NR_153404.1;Dbxref=GeneID:18975,GenBank:NR_153404.1,MGI:MGI:1196389;gbkey=misc_RNA;gene=Polg;product=polymerase (DNA directed)%2C gamma%2C transcript variant 4;transcript_id=NR_153404.1;extra_copy_number=0
CM058247.1	Liftoff	exon	78531897	78531950	.	-	.	ID=exon-NR_153404.1-14;Parent=rna-NR_153404.1;Dbxref=GeneID:18975,GenBank:NR_153404.1,MGI:MGI:1196389;gbkey=misc_RNA;gene=Polg;product=polymerase (DNA directed)%2C gamma%2C transcript variant 4;transcript_id=NR_153404.1;extra_copy_number=0
CM058247.1	Liftoff	exon	78532521	78532681	.	-	.	ID=exon-NR_153404.1-13;Parent=rna-NR_153404.1;Dbxref=GeneID:18975,GenBank:NR_153404.1,MGI:MGI:1196389;gbkey=misc_RNA;gene=Polg;product=polymerase (DNA directed)%2C gamma%2C transcript variant 4;transcript_id=NR_153404.1;extra_copy_number=0
CM058247.1	Liftoff	exon	78533127	78533274	.	-	.	ID=exon-NR_153404.1-12;Parent=rna-NR_153404.1;Dbxref=GeneID:18975,GenBank:NR_153404.1,MGI:MGI:1196389;gbkey=misc_RNA;gene=Polg;product=polymerase (DNA directed)%2C gamma%2C transcript variant 4;transcript_id=NR_153404.1;extra_copy_number=0
CM058247.1	Liftoff	exon	78533521	78533598	.	-	.	ID=exon-NR_153404.1-11;Parent=rna-NR_153404.1;Dbxref=GeneID:18975,GenBank:NR_153404.1,MGI:MGI:1196389;gbkey=misc_RNA;gene=Polg;product=polymerase (DNA directed)%2C gamma%2C transcript variant 4;transcript_id=NR_153404.1;extra_copy_number=0
CM058247.1	Liftoff	exon	78533794	78533914	.	-	.	ID=exon-NR_153404.1-10;Parent=rna-NR_153404.1;Dbxref=GeneID:18975,GenBank:NR_153404.1,MGI:MGI:1196389;gbkey=misc_RNA;gene=Polg;product=polymerase (DNA directed)%2C gamma%2C transcript variant 4;transcript_id=NR_153404.1;extra_copy_number=0
CM058247.1	Liftoff	exon	78535262	78535498	.	-	.	ID=exon-NR_153404.1-9;Parent=rna-NR_153404.1;Dbxref=GeneID:18975,GenBank:NR_153404.1,MGI:MGI:1196389;gbkey=misc_RNA;gene=Polg;product=polymerase (DNA directed)%2C gamma%2C transcript variant 4;transcript_id=NR_153404.1;extra_copy_number=0
CM058247.1	Liftoff	exon	78536262	78536388	.	-	.	ID=exon-NR_153404.1-8;Parent=rna-NR_153404.1;Dbxref=GeneID:18975,GenBank:NR_153404.1,MGI:MGI:1196389;gbkey=misc_RNA;gene=Polg;product=polymerase (DNA directed)%2C gamma%2C transcript variant 4;transcript_id=NR_153404.1;extra_copy_number=0
CM058247.1	Liftoff	exon	78536525	78536673	.	-	.	ID=exon-NR_153404.1-7;Parent=rna-NR_153404.1;Dbxref=GeneID:18975,GenBank:NR_153404.1,MGI:MGI:1196389;gbkey=misc_RNA;gene=Polg;product=polymerase (DNA directed)%2C gamma%2C transcript variant 4;transcript_id=NR_153404.1;extra_copy_number=0
CM058247.1	Liftoff	exon	78536777	78536959	.	-	.	ID=exon-NR_153404.1-6;Parent=rna-NR_153404.1;Dbxref=GeneID:18975,GenBank:NR_153404.1,MGI:MGI:1196389;gbkey=misc_RNA;gene=Polg;product=polymerase (DNA directed)%2C gamma%2C transcript variant 4;transcript_id=NR_153404.1;extra_copy_number=0
CM058247.1	Liftoff	exon	78537146	78537225	.	-	.	ID=exon-NR_153404.1-5;Parent=rna-NR_153404.1;Dbxref=GeneID:18975,GenBank:NR_153404.1,MGI:MGI:1196389;gbkey=misc_RNA;gene=Polg;product=polymerase (DNA directed)%2C gamma%2C transcript variant 4;transcript_id=NR_153404.1;extra_copy_number=0
CM058247.1	Liftoff	exon	78537351	78537497	.	-	.	ID=exon-NR_153404.1-4;Parent=rna-NR_153404.1;Dbxref=GeneID:18975,GenBank:NR_153404.1,MGI:MGI:1196389;gbkey=misc_RNA;gene=Polg;product=polymerase (DNA directed)%2C gamma%2C transcript variant 4;transcript_id=NR_153404.1;extra_copy_number=0
CM058247.1	Liftoff	exon	78537604	78537768	.	-	.	ID=exon-NR_153404.1-3;Parent=rna-NR_153404.1;Dbxref=GeneID:18975,GenBank:NR_153404.1,MGI:MGI:1196389;gbkey=misc_RNA;gene=Polg;product=polymerase (DNA directed)%2C gamma%2C transcript variant 4;transcript_id=NR_153404.1;extra_copy_number=0
CM058247.1	Liftoff	exon	78538786	78538981	.	-	.	ID=exon-NR_153404.1-2;Parent=rna-NR_153404.1;Dbxref=GeneID:18975,GenBank:NR_153404.1,MGI:MGI:1196389;gbkey=misc_RNA;gene=Polg;product=polymerase (DNA directed)%2C gamma%2C transcript variant 4;transcript_id=NR_153404.1;extra_copy_number=0
CM058247.1	Liftoff	exon	78540871	78540968	.	-	.	ID=exon-NR_153404.1-1;Parent=rna-NR_153404.1;Dbxref=GeneID:18975,GenBank:NR_153404.1,MGI:MGI:1196389;gbkey=misc_RNA;gene=Polg;product=polymerase (DNA directed)%2C gamma%2C transcript variant 4;transcript_id=NR_153404.1;extra_copy_number=0
CM058247.1	Liftoff	transcript	78525996	78543401	.	-	.	ID=rna-XR_003946418.2;Parent=gene-Polg;Dbxref=GeneID:18975,GenBank:XR_003946418.2,MGI:MGI:1196389;Name=XR_003946418.2;gbkey=misc_RNA;gene=Polg;model_evidence=Supporting evidence includes similarity to: 6 mRNAs%2C 59 ESTs%2C 906 long SRA reads%2C and 99%25 coverage of the annotated genomic feature by RNAseq alignments%2C including 49 samples with support for all annotated introns;product=polymerase (DNA directed)%2C gamma%2C transcript variant X3;transcript_id=XR_003946418.2;extra_copy_number=0
CM058247.1	Liftoff	exon	78525996	78527123	.	-	.	ID=exon-XR_003946418.2-23;Parent=rna-XR_003946418.2;Dbxref=GeneID:18975,GenBank:XR_003946418.2,MGI:MGI:1196389;gbkey=misc_RNA;gene=Polg;product=polymerase (DNA directed)%2C gamma%2C transcript variant X3;transcript_id=XR_003946418.2;extra_copy_number=0
CM058247.1	Liftoff	exon	78527571	78527731	.	-	.	ID=exon-XR_003946418.2-22;Parent=rna-XR_003946418.2;Dbxref=GeneID:18975,GenBank:XR_003946418.2,MGI:MGI:1196389;gbkey=misc_RNA;gene=Polg;product=polymerase (DNA directed)%2C gamma%2C transcript variant X3;transcript_id=XR_003946418.2;extra_copy_number=0
CM058247.1	Liftoff	exon	78528628	78528836	.	-	.	ID=exon-XR_003946418.2-21;Parent=rna-XR_003946418.2;Dbxref=GeneID:18975,GenBank:XR_003946418.2,MGI:MGI:1196389;gbkey=misc_RNA;gene=Polg;product=polymerase (DNA directed)%2C gamma%2C transcript variant X3;transcript_id=XR_003946418.2;extra_copy_number=0
CM058247.1	Liftoff	exon	78528946	78529114	.	-	.	ID=exon-XR_003946418.2-20;Parent=rna-XR_003946418.2;Dbxref=GeneID:18975,GenBank:XR_003946418.2,MGI:MGI:1196389;gbkey=misc_RNA;gene=Polg;product=polymerase (DNA directed)%2C gamma%2C transcript variant X3;transcript_id=XR_003946418.2;extra_copy_number=0
CM058247.1	Liftoff	exon	78529193	78529315	.	-	.	ID=exon-XR_003946418.2-19;Parent=rna-XR_003946418.2;Dbxref=GeneID:18975,GenBank:XR_003946418.2,MGI:MGI:1196389;gbkey=misc_RNA;gene=Polg;product=polymerase (DNA directed)%2C gamma%2C transcript variant X3;transcript_id=XR_003946418.2;extra_copy_number=0
CM058247.1	Liftoff	exon	78530791	78531037	.	-	.	ID=exon-XR_003946418.2-18;Parent=rna-XR_003946418.2;Dbxref=GeneID:18975,GenBank:XR_003946418.2,MGI:MGI:1196389;gbkey=misc_RNA;gene=Polg;product=polymerase (DNA directed)%2C gamma%2C transcript variant X3;transcript_id=XR_003946418.2;extra_copy_number=0
CM058247.1	Liftoff	exon	78531125	78531260	.	-	.	ID=exon-XR_003946418.2-17;Parent=rna-XR_003946418.2;Dbxref=GeneID:18975,GenBank:XR_003946418.2,MGI:MGI:1196389;gbkey=misc_RNA;gene=Polg;product=polymerase (DNA directed)%2C gamma%2C transcript variant X3;transcript_id=XR_003946418.2;extra_copy_number=0
CM058247.1	Liftoff	exon	78531680	78531797	.	-	.	ID=exon-XR_003946418.2-16;Parent=rna-XR_003946418.2;Dbxref=GeneID:18975,GenBank:XR_003946418.2,MGI:MGI:1196389;gbkey=misc_RNA;gene=Polg;product=polymerase (DNA directed)%2C gamma%2C transcript variant X3;transcript_id=XR_003946418.2;extra_copy_number=0
CM058247.1	Liftoff	exon	78531897	78531950	.	-	.	ID=exon-XR_003946418.2-15;Parent=rna-XR_003946418.2;Dbxref=GeneID:18975,GenBank:XR_003946418.2,MGI:MGI:1196389;gbkey=misc_RNA;gene=Polg;product=polymerase (DNA directed)%2C gamma%2C transcript variant X3;transcript_id=XR_003946418.2;extra_copy_number=0
CM058247.1	Liftoff	exon	78532521	78532681	.	-	.	ID=exon-XR_003946418.2-14;Parent=rna-XR_003946418.2;Dbxref=GeneID:18975,GenBank:XR_003946418.2,MGI:MGI:1196389;gbkey=misc_RNA;gene=Polg;product=polymerase (DNA directed)%2C gamma%2C transcript variant X3;transcript_id=XR_003946418.2;extra_copy_number=0
CM058247.1	Liftoff	exon	78533127	78533274	.	-	.	ID=exon-XR_003946418.2-13;Parent=rna-XR_003946418.2;Dbxref=GeneID:18975,GenBank:XR_003946418.2,MGI:MGI:1196389;gbkey=misc_RNA;gene=Polg;product=polymerase (DNA directed)%2C gamma%2C transcript variant X3;transcript_id=XR_003946418.2;extra_copy_number=0
CM058247.1	Liftoff	exon	78533521	78533598	.	-	.	ID=exon-XR_003946418.2-12;Parent=rna-XR_003946418.2;Dbxref=GeneID:18975,GenBank:XR_003946418.2,MGI:MGI:1196389;gbkey=misc_RNA;gene=Polg;product=polymerase (DNA directed)%2C gamma%2C transcript variant X3;transcript_id=XR_003946418.2;extra_copy_number=0
CM058247.1	Liftoff	exon	78533794	78533914	.	-	.	ID=exon-XR_003946418.2-11;Parent=rna-XR_003946418.2;Dbxref=GeneID:18975,GenBank:XR_003946418.2,MGI:MGI:1196389;gbkey=misc_RNA;gene=Polg;product=polymerase (DNA directed)%2C gamma%2C transcript variant X3;transcript_id=XR_003946418.2;extra_copy_number=0
CM058247.1	Liftoff	exon	78535262	78535498	.	-	.	ID=exon-XR_003946418.2-10;Parent=rna-XR_003946418.2;Dbxref=GeneID:18975,GenBank:XR_003946418.2,MGI:MGI:1196389;gbkey=misc_RNA;gene=Polg;product=polymerase (DNA directed)%2C gamma%2C transcript variant X3;transcript_id=XR_003946418.2;extra_copy_number=0
CM058247.1	Liftoff	exon	78536262	78536388	.	-	.	ID=exon-XR_003946418.2-9;Parent=rna-XR_003946418.2;Dbxref=GeneID:18975,GenBank:XR_003946418.2,MGI:MGI:1196389;gbkey=misc_RNA;gene=Polg;product=polymerase (DNA directed)%2C gamma%2C transcript variant X3;transcript_id=XR_003946418.2;extra_copy_number=0
CM058247.1	Liftoff	exon	78536525	78536673	.	-	.	ID=exon-XR_003946418.2-8;Parent=rna-XR_003946418.2;Dbxref=GeneID:18975,GenBank:XR_003946418.2,MGI:MGI:1196389;gbkey=misc_RNA;gene=Polg;product=polymerase (DNA directed)%2C gamma%2C transcript variant X3;transcript_id=XR_003946418.2;extra_copy_number=0
CM058247.1	Liftoff	exon	78536777	78536959	.	-	.	ID=exon-XR_003946418.2-7;Parent=rna-XR_003946418.2;Dbxref=GeneID:18975,GenBank:XR_003946418.2,MGI:MGI:1196389;gbkey=misc_RNA;gene=Polg;product=polymerase (DNA directed)%2C gamma%2C transcript variant X3;transcript_id=XR_003946418.2;extra_copy_number=0
CM058247.1	Liftoff	exon	78537146	78537225	.	-	.	ID=exon-XR_003946418.2-6;Parent=rna-XR_003946418.2;Dbxref=GeneID:18975,GenBank:XR_003946418.2,MGI:MGI:1196389;gbkey=misc_RNA;gene=Polg;product=polymerase (DNA directed)%2C gamma%2C transcript variant X3;transcript_id=XR_003946418.2;extra_copy_number=0
CM058247.1	Liftoff	exon	78537351	78537497	.	-	.	ID=exon-XR_003946418.2-5;Parent=rna-XR_003946418.2;Dbxref=GeneID:18975,GenBank:XR_003946418.2,MGI:MGI:1196389;gbkey=misc_RNA;gene=Polg;product=polymerase (DNA directed)%2C gamma%2C transcript variant X3;transcript_id=XR_003946418.2;extra_copy_number=0
CM058247.1	Liftoff	exon	78537604	78537768	.	-	.	ID=exon-XR_003946418.2-4;Parent=rna-XR_003946418.2;Dbxref=GeneID:18975,GenBank:XR_003946418.2,MGI:MGI:1196389;gbkey=misc_RNA;gene=Polg;product=polymerase (DNA directed)%2C gamma%2C transcript variant X3;transcript_id=XR_003946418.2;extra_copy_number=0
CM058247.1	Liftoff	exon	78538786	78538981	.	-	.	ID=exon-XR_003946418.2-3;Parent=rna-XR_003946418.2;Dbxref=GeneID:18975,GenBank:XR_003946418.2,MGI:MGI:1196389;gbkey=misc_RNA;gene=Polg;product=polymerase (DNA directed)%2C gamma%2C transcript variant X3;transcript_id=XR_003946418.2;extra_copy_number=0
CM058247.1	Liftoff	exon	78541692	78542459	.	-	.	ID=exon-XR_003946418.2-2;Parent=rna-XR_003946418.2;Dbxref=GeneID:18975,GenBank:XR_003946418.2,MGI:MGI:1196389;gbkey=misc_RNA;gene=Polg;product=polymerase (DNA directed)%2C gamma%2C transcript variant X3;transcript_id=XR_003946418.2;extra_copy_number=0
CM058247.1	Liftoff	exon	78543158	78543401	.	-	.	ID=exon-XR_003946418.2-1;Parent=rna-XR_003946418.2;Dbxref=GeneID:18975,GenBank:XR_003946418.2,MGI:MGI:1196389;gbkey=misc_RNA;gene=Polg;product=polymerase (DNA directed)%2C gamma%2C transcript variant X3;transcript_id=XR_003946418.2;extra_copy_number=0
CM058247.1	Liftoff	transcript	78525996	78543401	.	-	.	ID=rna-XR_004934043.1;Parent=gene-Polg;Dbxref=GeneID:18975,GenBank:XR_004934043.1,MGI:MGI:1196389;Name=XR_004934043.1;gbkey=misc_RNA;gene=Polg;model_evidence=Supporting evidence includes similarity to: 6 mRNAs%2C 51 ESTs%2C 529 long SRA reads%2C and 99%25 coverage of the annotated genomic feature by RNAseq alignments%2C including 31 samples with support for all annotated introns;product=polymerase (DNA directed)%2C gamma%2C transcript variant X2;transcript_id=XR_004934043.1;extra_copy_number=0
CM058247.1	Liftoff	exon	78525996	78527123	.	-	.	ID=exon-XR_004934043.1-24;Parent=rna-XR_004934043.1;Dbxref=GeneID:18975,GenBank:XR_004934043.1,MGI:MGI:1196389;gbkey=misc_RNA;gene=Polg;product=polymerase (DNA directed)%2C gamma%2C transcript variant X2;transcript_id=XR_004934043.1;extra_copy_number=0
CM058247.1	Liftoff	exon	78527571	78527731	.	-	.	ID=exon-XR_004934043.1-23;Parent=rna-XR_004934043.1;Dbxref=GeneID:18975,GenBank:XR_004934043.1,MGI:MGI:1196389;gbkey=misc_RNA;gene=Polg;product=polymerase (DNA directed)%2C gamma%2C transcript variant X2;transcript_id=XR_004934043.1;extra_copy_number=0
CM058247.1	Liftoff	exon	78528628	78528836	.	-	.	ID=exon-XR_004934043.1-22;Parent=rna-XR_004934043.1;Dbxref=GeneID:18975,GenBank:XR_004934043.1,MGI:MGI:1196389;gbkey=misc_RNA;gene=Polg;product=polymerase (DNA directed)%2C gamma%2C transcript variant X2;transcript_id=XR_004934043.1;extra_copy_number=0
CM058247.1	Liftoff	exon	78528946	78529114	.	-	.	ID=exon-XR_004934043.1-21;Parent=rna-XR_004934043.1;Dbxref=GeneID:18975,GenBank:XR_004934043.1,MGI:MGI:1196389;gbkey=misc_RNA;gene=Polg;product=polymerase (DNA directed)%2C gamma%2C transcript variant X2;transcript_id=XR_004934043.1;extra_copy_number=0
CM058247.1	Liftoff	exon	78529193	78529315	.	-	.	ID=exon-XR_004934043.1-20;Parent=rna-XR_004934043.1;Dbxref=GeneID:18975,GenBank:XR_004934043.1,MGI:MGI:1196389;gbkey=misc_RNA;gene=Polg;product=polymerase (DNA directed)%2C gamma%2C transcript variant X2;transcript_id=XR_004934043.1;extra_copy_number=0
CM058247.1	Liftoff	exon	78530791	78531037	.	-	.	ID=exon-XR_004934043.1-19;Parent=rna-XR_004934043.1;Dbxref=GeneID:18975,GenBank:XR_004934043.1,MGI:MGI:1196389;gbkey=misc_RNA;gene=Polg;product=polymerase (DNA directed)%2C gamma%2C transcript variant X2;transcript_id=XR_004934043.1;extra_copy_number=0
CM058247.1	Liftoff	exon	78531125	78531260	.	-	.	ID=exon-XR_004934043.1-18;Parent=rna-XR_004934043.1;Dbxref=GeneID:18975,GenBank:XR_004934043.1,MGI:MGI:1196389;gbkey=misc_RNA;gene=Polg;product=polymerase (DNA directed)%2C gamma%2C transcript variant X2;transcript_id=XR_004934043.1;extra_copy_number=0
CM058247.1	Liftoff	exon	78531680	78531797	.	-	.	ID=exon-XR_004934043.1-17;Parent=rna-XR_004934043.1;Dbxref=GeneID:18975,GenBank:XR_004934043.1,MGI:MGI:1196389;gbkey=misc_RNA;gene=Polg;product=polymerase (DNA directed)%2C gamma%2C transcript variant X2;transcript_id=XR_004934043.1;extra_copy_number=0
CM058247.1	Liftoff	exon	78531897	78531950	.	-	.	ID=exon-XR_004934043.1-16;Parent=rna-XR_004934043.1;Dbxref=GeneID:18975,GenBank:XR_004934043.1,MGI:MGI:1196389;gbkey=misc_RNA;gene=Polg;product=polymerase (DNA directed)%2C gamma%2C transcript variant X2;transcript_id=XR_004934043.1;extra_copy_number=0
CM058247.1	Liftoff	exon	78532082	78532180	.	-	.	ID=exon-XR_004934043.1-15;Parent=rna-XR_004934043.1;Dbxref=GeneID:18975,GenBank:XR_004934043.1,MGI:MGI:1196389;gbkey=misc_RNA;gene=Polg;product=polymerase (DNA directed)%2C gamma%2C transcript variant X2;transcript_id=XR_004934043.1;extra_copy_number=0
CM058247.1	Liftoff	exon	78532521	78532681	.	-	.	ID=exon-XR_004934043.1-14;Parent=rna-XR_004934043.1;Dbxref=GeneID:18975,GenBank:XR_004934043.1,MGI:MGI:1196389;gbkey=misc_RNA;gene=Polg;product=polymerase (DNA directed)%2C gamma%2C transcript variant X2;transcript_id=XR_004934043.1;extra_copy_number=0
CM058247.1	Liftoff	exon	78533127	78533234	.	-	.	ID=exon-XR_004934043.1-13;Parent=rna-XR_004934043.1;Dbxref=GeneID:18975,GenBank:XR_004934043.1,MGI:MGI:1196389;gbkey=misc_RNA;gene=Polg;product=polymerase (DNA directed)%2C gamma%2C transcript variant X2;transcript_id=XR_004934043.1;extra_copy_number=0
CM058247.1	Liftoff	exon	78533521	78533598	.	-	.	ID=exon-XR_004934043.1-12;Parent=rna-XR_004934043.1;Dbxref=GeneID:18975,GenBank:XR_004934043.1,MGI:MGI:1196389;gbkey=misc_RNA;gene=Polg;product=polymerase (DNA directed)%2C gamma%2C transcript variant X2;transcript_id=XR_004934043.1;extra_copy_number=0
CM058247.1	Liftoff	exon	78533794	78533914	.	-	.	ID=exon-XR_004934043.1-11;Parent=rna-XR_004934043.1;Dbxref=GeneID:18975,GenBank:XR_004934043.1,MGI:MGI:1196389;gbkey=misc_RNA;gene=Polg;product=polymerase (DNA directed)%2C gamma%2C transcript variant X2;transcript_id=XR_004934043.1;extra_copy_number=0
CM058247.1	Liftoff	exon	78535262	78535498	.	-	.	ID=exon-XR_004934043.1-10;Parent=rna-XR_004934043.1;Dbxref=GeneID:18975,GenBank:XR_004934043.1,MGI:MGI:1196389;gbkey=misc_RNA;gene=Polg;product=polymerase (DNA directed)%2C gamma%2C transcript variant X2;transcript_id=XR_004934043.1;extra_copy_number=0
CM058247.1	Liftoff	exon	78536262	78536388	.	-	.	ID=exon-XR_004934043.1-9;Parent=rna-XR_004934043.1;Dbxref=GeneID:18975,GenBank:XR_004934043.1,MGI:MGI:1196389;gbkey=misc_RNA;gene=Polg;product=polymerase (DNA directed)%2C gamma%2C transcript variant X2;transcript_id=XR_004934043.1;extra_copy_number=0
CM058247.1	Liftoff	exon	78536525	78536673	.	-	.	ID=exon-XR_004934043.1-8;Parent=rna-XR_004934043.1;Dbxref=GeneID:18975,GenBank:XR_004934043.1,MGI:MGI:1196389;gbkey=misc_RNA;gene=Polg;product=polymerase (DNA directed)%2C gamma%2C transcript variant X2;transcript_id=XR_004934043.1;extra_copy_number=0
CM058247.1	Liftoff	exon	78536777	78536959	.	-	.	ID=exon-XR_004934043.1-7;Parent=rna-XR_004934043.1;Dbxref=GeneID:18975,GenBank:XR_004934043.1,MGI:MGI:1196389;gbkey=misc_RNA;gene=Polg;product=polymerase (DNA directed)%2C gamma%2C transcript variant X2;transcript_id=XR_004934043.1;extra_copy_number=0
CM058247.1	Liftoff	exon	78537146	78537225	.	-	.	ID=exon-XR_004934043.1-6;Parent=rna-XR_004934043.1;Dbxref=GeneID:18975,GenBank:XR_004934043.1,MGI:MGI:1196389;gbkey=misc_RNA;gene=Polg;product=polymerase (DNA directed)%2C gamma%2C transcript variant X2;transcript_id=XR_004934043.1;extra_copy_number=0
CM058247.1	Liftoff	exon	78537351	78537497	.	-	.	ID=exon-XR_004934043.1-5;Parent=rna-XR_004934043.1;Dbxref=GeneID:18975,GenBank:XR_004934043.1,MGI:MGI:1196389;gbkey=misc_RNA;gene=Polg;product=polymerase (DNA directed)%2C gamma%2C transcript variant X2;transcript_id=XR_004934043.1;extra_copy_number=0
CM058247.1	Liftoff	exon	78537604	78537768	.	-	.	ID=exon-XR_004934043.1-4;Parent=rna-XR_004934043.1;Dbxref=GeneID:18975,GenBank:XR_004934043.1,MGI:MGI:1196389;gbkey=misc_RNA;gene=Polg;product=polymerase (DNA directed)%2C gamma%2C transcript variant X2;transcript_id=XR_004934043.1;extra_copy_number=0
CM058247.1	Liftoff	exon	78538786	78538981	.	-	.	ID=exon-XR_004934043.1-3;Parent=rna-XR_004934043.1;Dbxref=GeneID:18975,GenBank:XR_004934043.1,MGI:MGI:1196389;gbkey=misc_RNA;gene=Polg;product=polymerase (DNA directed)%2C gamma%2C transcript variant X2;transcript_id=XR_004934043.1;extra_copy_number=0
CM058247.1	Liftoff	exon	78541692	78542459	.	-	.	ID=exon-XR_004934043.1-2;Parent=rna-XR_004934043.1;Dbxref=GeneID:18975,GenBank:XR_004934043.1,MGI:MGI:1196389;gbkey=misc_RNA;gene=Polg;product=polymerase (DNA directed)%2C gamma%2C transcript variant X2;transcript_id=XR_004934043.1;extra_copy_number=0
CM058247.1	Liftoff	exon	78543158	78543401	.	-	.	ID=exon-XR_004934043.1-1;Parent=rna-XR_004934043.1;Dbxref=GeneID:18975,GenBank:XR_004934043.1,MGI:MGI:1196389;gbkey=misc_RNA;gene=Polg;product=polymerase (DNA directed)%2C gamma%2C transcript variant X2;transcript_id=XR_004934043.1;extra_copy_number=0
CM058247.1	Liftoff	gene	78543507	78543579	.	+	.	ID=gene-n-TRtcg5;Dbxref=GeneID:102467252,MGI:MGI:4413732;Name=n-TRtcg5;description=nuclear encoded tRNA arginine 5 (anticodon TCG);gbkey=Gene;gene=n-TRtcg5;gene_biotype=tRNA;coverage=1.0;sequence_ID=1.0;extra_copy_number=0;copy_num_ID=gene-n-TRtcg5_0
CM058247.1	Liftoff	tRNA	78543507	78543579	.	+	.	ID=rna-n-TRtcg5;Parent=gene-n-TRtcg5;Dbxref=GeneID:102467252,MGI:MGI:4413732;Note=nuclear encoded tRNA arginine 5 (anticodon TCG);anticodon=(pos:79116200..79116202);gbkey=tRNA;gene=n-TRtcg5;inference=COORDINATES: profile:tRNAscan-SE:2.0.4;product=tRNA-Arg;extra_copy_number=0
CM058247.1	Liftoff	exon	78543507	78543579	.	+	.	ID=exon-n-TRtcg5-1;Parent=rna-n-TRtcg5;Dbxref=GeneID:102467252,MGI:MGI:4413732;Note=nuclear encoded tRNA arginine 5 (anticodon TCG);anticodon=(pos:79116200..79116202);gbkey=tRNA;gene=n-TRtcg5;inference=COORDINATES: profile:tRNAscan-SE:2.0.4;product=tRNA-Arg;extra_copy_number=0
CM058247.1	Liftoff	gene	78577124	78611506	.	+	.	ID=gene-Mir9-3hg;Dbxref=GeneID:101694,MGI:MGI:2142071;Name=Mir9-3hg;description=Mir9-3 host gene;gbkey=Gene;gene=Mir9-3hg;gene_biotype=lncRNA;coverage=1.0;sequence_ID=1.0;extra_copy_number=0;copy_num_ID=gene-Mir9-3hg_0
CM058247.1	Liftoff	lnc_RNA	78577124	78611506	.	+	.	ID=rna-NR_040311.1;Parent=gene-Mir9-3hg;Dbxref=GeneID:101694,GenBank:NR_040311.1,MGI:MGI:2142071;Name=NR_040311.1;gbkey=ncRNA;gene=Mir9-3hg;product=Mir9-3 host gene%2C transcript variant 1;transcript_id=NR_040311.1;extra_copy_number=0
CM058247.1	Liftoff	exon	78577124	78577348	.	+	.	ID=exon-NR_040311.1-1;Parent=rna-NR_040311.1;Dbxref=GeneID:101694,GenBank:NR_040311.1,MGI:MGI:2142071;gbkey=ncRNA;gene=Mir9-3hg;product=Mir9-3 host gene%2C transcript variant 1;transcript_id=NR_040311.1;extra_copy_number=0
CM058247.1	Liftoff	exon	78601020	78601079	.	+	.	ID=exon-NR_040311.1-2;Parent=rna-NR_040311.1;Dbxref=GeneID:101694,GenBank:NR_040311.1,MGI:MGI:2142071;gbkey=ncRNA;gene=Mir9-3hg;product=Mir9-3 host gene%2C transcript variant 1;transcript_id=NR_040311.1;extra_copy_number=0
CM058247.1	Liftoff	exon	78601649	78601779	.	+	.	ID=exon-NR_040311.1-3;Parent=rna-NR_040311.1;Dbxref=GeneID:101694,GenBank:NR_040311.1,MGI:MGI:2142071;gbkey=ncRNA;gene=Mir9-3hg;product=Mir9-3 host gene%2C transcript variant 1;transcript_id=NR_040311.1;extra_copy_number=0
CM058247.1	Liftoff	exon	78604866	78604972	.	+	.	ID=exon-NR_040311.1-4;Parent=rna-NR_040311.1;Dbxref=GeneID:101694,GenBank:NR_040311.1,MGI:MGI:2142071;gbkey=ncRNA;gene=Mir9-3hg;product=Mir9-3 host gene%2C transcript variant 1;transcript_id=NR_040311.1;extra_copy_number=0
CM058247.1	Liftoff	exon	78608289	78611506	.	+	.	ID=exon-NR_040311.1-5;Parent=rna-NR_040311.1;Dbxref=GeneID:101694,GenBank:NR_040311.1,MGI:MGI:2142071;gbkey=ncRNA;gene=Mir9-3hg;product=Mir9-3 host gene%2C transcript variant 1;transcript_id=NR_040311.1;extra_copy_number=0
CM058247.1	Liftoff	lnc_RNA	78577124	78611506	.	+	.	ID=rna-NR_040313.1;Parent=gene-Mir9-3hg;Dbxref=GeneID:101694,GenBank:NR_040313.1,MGI:MGI:2142071;Name=NR_040313.1;gbkey=ncRNA;gene=Mir9-3hg;product=Mir9-3 host gene%2C transcript variant 3;transcript_id=NR_040313.1;extra_copy_number=0
CM058247.1	Liftoff	exon	78577124	78577348	.	+	.	ID=exon-NR_040313.1-1;Parent=rna-NR_040313.1;Dbxref=GeneID:101694,GenBank:NR_040313.1,MGI:MGI:2142071;gbkey=ncRNA;gene=Mir9-3hg;product=Mir9-3 host gene%2C transcript variant 3;transcript_id=NR_040313.1;extra_copy_number=0
CM058247.1	Liftoff	exon	78604866	78604972	.	+	.	ID=exon-NR_040313.1-2;Parent=rna-NR_040313.1;Dbxref=GeneID:101694,GenBank:NR_040313.1,MGI:MGI:2142071;gbkey=ncRNA;gene=Mir9-3hg;product=Mir9-3 host gene%2C transcript variant 3;transcript_id=NR_040313.1;extra_copy_number=0
CM058247.1	Liftoff	exon	78608289	78611506	.	+	.	ID=exon-NR_040313.1-3;Parent=rna-NR_040313.1;Dbxref=GeneID:101694,GenBank:NR_040313.1,MGI:MGI:2142071;gbkey=ncRNA;gene=Mir9-3hg;product=Mir9-3 host gene%2C transcript variant 3;transcript_id=NR_040313.1;extra_copy_number=0
CM058247.1	Liftoff	lnc_RNA	78577124	78611506	.	+	.	ID=rna-NR_040314.1;Parent=gene-Mir9-3hg;Dbxref=GeneID:101694,GenBank:NR_040314.1,MGI:MGI:2142071;Name=NR_040314.1;gbkey=ncRNA;gene=Mir9-3hg;product=Mir9-3 host gene%2C transcript variant 4;transcript_id=NR_040314.1;extra_copy_number=0
CM058247.1	Liftoff	exon	78577124	78577348	.	+	.	ID=exon-NR_040314.1-1;Parent=rna-NR_040314.1;Dbxref=GeneID:101694,GenBank:NR_040314.1,MGI:MGI:2142071;gbkey=ncRNA;gene=Mir9-3hg;product=Mir9-3 host gene%2C transcript variant 4;transcript_id=NR_040314.1;extra_copy_number=0
CM058247.1	Liftoff	exon	78601020	78601079	.	+	.	ID=exon-NR_040314.1-2;Parent=rna-NR_040314.1;Dbxref=GeneID:101694,GenBank:NR_040314.1,MGI:MGI:2142071;gbkey=ncRNA;gene=Mir9-3hg;product=Mir9-3 host gene%2C transcript variant 4;transcript_id=NR_040314.1;extra_copy_number=0
CM058247.1	Liftoff	exon	78608289	78611506	.	+	.	ID=exon-NR_040314.1-3;Parent=rna-NR_040314.1;Dbxref=GeneID:101694,GenBank:NR_040314.1,MGI:MGI:2142071;gbkey=ncRNA;gene=Mir9-3hg;product=Mir9-3 host gene%2C transcript variant 4;transcript_id=NR_040314.1;extra_copy_number=0
CM058247.1	Liftoff	lnc_RNA	78592537	78611506	.	+	.	ID=rna-NR_040312.1;Parent=gene-Mir9-3hg;Dbxref=GeneID:101694,GenBank:NR_040312.1,MGI:MGI:2142071;Name=NR_040312.1;gbkey=ncRNA;gene=Mir9-3hg;product=Mir9-3 host gene%2C transcript variant 2;transcript_id=NR_040312.1;extra_copy_number=0
CM058247.1	Liftoff	exon	78592537	78592774	.	+	.	ID=exon-NR_040312.1-1;Parent=rna-NR_040312.1;Dbxref=GeneID:101694,GenBank:NR_040312.1,MGI:MGI:2142071;gbkey=ncRNA;gene=Mir9-3hg;product=Mir9-3 host gene%2C transcript variant 2;transcript_id=NR_040312.1;extra_copy_number=0
CM058247.1	Liftoff	exon	78601020	78601079	.	+	.	ID=exon-NR_040312.1-2;Parent=rna-NR_040312.1;Dbxref=GeneID:101694,GenBank:NR_040312.1,MGI:MGI:2142071;gbkey=ncRNA;gene=Mir9-3hg;product=Mir9-3 host gene%2C transcript variant 2;transcript_id=NR_040312.1;extra_copy_number=0
CM058247.1	Liftoff	exon	78604866	78604972	.	+	.	ID=exon-NR_040312.1-3;Parent=rna-NR_040312.1;Dbxref=GeneID:101694,GenBank:NR_040312.1,MGI:MGI:2142071;gbkey=ncRNA;gene=Mir9-3hg;product=Mir9-3 host gene%2C transcript variant 2;transcript_id=NR_040312.1;extra_copy_number=0
CM058247.1	Liftoff	exon	78608289	78611506	.	+	.	ID=exon-NR_040312.1-4;Parent=rna-NR_040312.1;Dbxref=GeneID:101694,GenBank:NR_040312.1,MGI:MGI:2142071;gbkey=ncRNA;gene=Mir9-3hg;product=Mir9-3 host gene%2C transcript variant 2;transcript_id=NR_040312.1;extra_copy_number=0
CM058247.1	Liftoff	gene	78582363	78582452	.	+	.	ID=gene-Mir9-3;Dbxref=GeneID:723968,MGI:MGI:3619443,miRBase:MI0000721;Name=Mir9-3;description=microRNA 9-3;gbkey=Gene;gene=Mir9-3;gene_biotype=miRNA;gene_synonym=mir-9-3,Mirn9-3,mmu-mir-9-3;coverage=1.0;sequence_ID=1.0;extra_copy_number=0;copy_num_ID=gene-Mir9-3_0
CM058247.1	Liftoff	primary_transcript	78582363	78582452	.	+	.	ID=rna-NR_029818.1;Parent=gene-Mir9-3;Dbxref=GeneID:723968,GenBank:NR_029818.1,MGI:MGI:3619443,miRBase:MI0000721;Name=NR_029818.1;gbkey=precursor_RNA;gene=Mir9-3;product=microRNA 9-3;transcript_id=NR_029818.1;extra_copy_number=0
CM058247.1	Liftoff	exon	78582363	78582452	.	+	.	ID=exon-NR_029818.1-1;Parent=rna-NR_029818.1;Dbxref=GeneID:723968,GenBank:NR_029818.1,MGI:MGI:3619443,miRBase:MI0000721;gbkey=precursor_RNA;gene=Mir9-3;product=microRNA 9-3;transcript_id=NR_029818.1;extra_copy_number=0
CM058247.1	Liftoff	gene	78582378	78582435	.	-	.	ID=gene-Mir9b-3;Dbxref=GeneID:114483369,MGI:MGI:6364969,miRBase:MI0040649;Name=Mir9b-3;description=microRNA 9b-3;gbkey=Gene;gene=Mir9b-3;gene_biotype=miRNA;gene_synonym=Gm51285,mmu-mir-9b-3;coverage=1.0;sequence_ID=1.0;extra_copy_number=0;copy_num_ID=gene-Mir9b-3_0
CM058247.1	Liftoff	primary_transcript	78582378	78582435	.	-	.	ID=rna-NR_162809.1;Parent=gene-Mir9b-3;Dbxref=GeneID:114483369,GenBank:NR_162809.1,MGI:MGI:6364969,miRBase:MI0040649;Name=NR_162809.1;gbkey=precursor_RNA;gene=Mir9b-3;product=microRNA 9b-3;transcript_id=NR_162809.1;extra_copy_number=0
CM058247.1	Liftoff	exon	78582378	78582435	.	-	.	ID=exon-NR_162809.1-1;Parent=rna-NR_162809.1;Dbxref=GeneID:114483369,GenBank:NR_162809.1,MGI:MGI:6364969,miRBase:MI0040649;gbkey=precursor_RNA;gene=Mir9b-3;product=microRNA 9b-3;transcript_id=NR_162809.1;extra_copy_number=0
CM058247.1	Liftoff	gene	78619936	78640939	.	-	.	ID=gene-Gm31740;Dbxref=GeneID:102634064,MGI:MGI:5590899;Name=Gm31740;description=predicted gene%2C 31740;gbkey=Gene;gene=Gm31740;gene_biotype=lncRNA;coverage=1.0;sequence_ID=0.999;extra_copy_number=0;copy_num_ID=gene-Gm31740_0
CM058247.1	Liftoff	lnc_RNA	78619936	78640939	.	-	.	ID=rna-XR_004934354.1;Parent=gene-Gm31740;Dbxref=GeneID:102634064,GenBank:XR_004934354.1,MGI:MGI:5590899;Name=XR_004934354.1;gbkey=ncRNA;gene=Gm31740;model_evidence=Supporting evidence includes similarity to: 3 long SRA reads%2C and 100%25 coverage of the annotated genomic feature by RNAseq alignments%2C including 3 samples with support for all annotated introns;product=predicted gene%2C 31740%2C transcript variant X2;transcript_id=XR_004934354.1;extra_copy_number=0
CM058247.1	Liftoff	exon	78619936	78622118	.	-	.	ID=exon-XR_004934354.1-3;Parent=rna-XR_004934354.1;Dbxref=GeneID:102634064,GenBank:XR_004934354.1,MGI:MGI:5590899;gbkey=ncRNA;gene=Gm31740;product=predicted gene%2C 31740%2C transcript variant X2;transcript_id=XR_004934354.1;extra_copy_number=0
CM058247.1	Liftoff	exon	78624214	78624377	.	-	.	ID=exon-XR_004934354.1-2;Parent=rna-XR_004934354.1;Dbxref=GeneID:102634064,GenBank:XR_004934354.1,MGI:MGI:5590899;gbkey=ncRNA;gene=Gm31740;product=predicted gene%2C 31740%2C transcript variant X2;transcript_id=XR_004934354.1;extra_copy_number=0
CM058247.1	Liftoff	exon	78640854	78640939	.	-	.	ID=exon-XR_004934354.1-1;Parent=rna-XR_004934354.1;Dbxref=GeneID:102634064,GenBank:XR_004934354.1,MGI:MGI:5590899;gbkey=ncRNA;gene=Gm31740;product=predicted gene%2C 31740%2C transcript variant X2;transcript_id=XR_004934354.1;extra_copy_number=0
CM058247.1	Liftoff	lnc_RNA	78619936	78627535	.	-	.	ID=rna-XR_391642.2;Parent=gene-Gm31740;Dbxref=GeneID:102634064,GenBank:XR_391642.2,MGI:MGI:5590899;Name=XR_391642.2;gbkey=ncRNA;gene=Gm31740;model_evidence=Supporting evidence includes similarity to: 6 long SRA reads%2C and 100%25 coverage of the annotated genomic feature by RNAseq alignments%2C including 12 samples with support for all annotated introns;product=predicted gene%2C 31740%2C transcript variant X1;transcript_id=XR_391642.2;extra_copy_number=0
CM058247.1	Liftoff	exon	78619936	78622118	.	-	.	ID=exon-XR_391642.2-3;Parent=rna-XR_391642.2;Dbxref=GeneID:102634064,GenBank:XR_391642.2,MGI:MGI:5590899;gbkey=ncRNA;gene=Gm31740;product=predicted gene%2C 31740%2C transcript variant X1;transcript_id=XR_391642.2;extra_copy_number=0
CM058247.1	Liftoff	exon	78624214	78624377	.	-	.	ID=exon-XR_391642.2-2;Parent=rna-XR_391642.2;Dbxref=GeneID:102634064,GenBank:XR_391642.2,MGI:MGI:5590899;gbkey=ncRNA;gene=Gm31740;product=predicted gene%2C 31740%2C transcript variant X1;transcript_id=XR_391642.2;extra_copy_number=0
CM058247.1	Liftoff	exon	78627137	78627535	.	-	.	ID=exon-XR_391642.2-1;Parent=rna-XR_391642.2;Dbxref=GeneID:102634064,GenBank:XR_391642.2,MGI:MGI:5590899;gbkey=ncRNA;gene=Gm31740;product=predicted gene%2C 31740%2C transcript variant X1;transcript_id=XR_391642.2;extra_copy_number=0
CM058247.1	Liftoff	gene	78670477	78694771	.	-	.	ID=gene-Rhcg;Dbxref=GeneID:56315,MGI:MGI:1888517;Name=Rhcg;description=Rhesus blood group-associated C glycoprotein;gbkey=Gene;gene=Rhcg;gene_biotype=protein_coding;coverage=1.0;sequence_ID=1.0;valid_ORFs=3;extra_copy_number=0;copy_num_ID=gene-Rhcg_0
CM058247.1	Liftoff	mRNA	78670477	78694771	.	-	.	ID=rna-NM_019799.3;Parent=gene-Rhcg;Dbxref=GeneID:56315,GenBank:NM_019799.3,MGI:MGI:1888517;Name=NM_019799.3;gbkey=mRNA;gene=Rhcg;product=Rhesus blood group-associated C glycoprotein;tag=RefSeq Select;transcript_id=NM_019799.3;matches_ref_protein=True;valid_ORF=True;extra_copy_number=0
CM058247.1	Liftoff	exon	78670477	78670914	.	-	.	ID=exon-NM_019799.3-11;Parent=rna-NM_019799.3;Dbxref=GeneID:56315,GenBank:NM_019799.3,MGI:MGI:1888517;gbkey=mRNA;gene=Rhcg;product=Rhesus blood group-associated C glycoprotein;tag=RefSeq Select;transcript_id=NM_019799.3;extra_copy_number=0
CM058247.1	Liftoff	exon	78671896	78672102	.	-	.	ID=exon-NM_019799.3-10;Parent=rna-NM_019799.3;Dbxref=GeneID:56315,GenBank:NM_019799.3,MGI:MGI:1888517;gbkey=mRNA;gene=Rhcg;product=Rhesus blood group-associated C glycoprotein;tag=RefSeq Select;transcript_id=NM_019799.3;extra_copy_number=0
CM058247.1	Liftoff	exon	78675655	78675728	.	-	.	ID=exon-NM_019799.3-9;Parent=rna-NM_019799.3;Dbxref=GeneID:56315,GenBank:NM_019799.3,MGI:MGI:1888517;gbkey=mRNA;gene=Rhcg;product=Rhesus blood group-associated C glycoprotein;tag=RefSeq Select;transcript_id=NM_019799.3;extra_copy_number=0
CM058247.1	Liftoff	exon	78676084	78676208	.	-	.	ID=exon-NM_019799.3-8;Parent=rna-NM_019799.3;Dbxref=GeneID:56315,GenBank:NM_019799.3,MGI:MGI:1888517;gbkey=mRNA;gene=Rhcg;product=Rhesus blood group-associated C glycoprotein;tag=RefSeq Select;transcript_id=NM_019799.3;extra_copy_number=0
CM058247.1	Liftoff	exon	78676471	78676607	.	-	.	ID=exon-NM_019799.3-7;Parent=rna-NM_019799.3;Dbxref=GeneID:56315,GenBank:NM_019799.3,MGI:MGI:1888517;gbkey=mRNA;gene=Rhcg;product=Rhesus blood group-associated C glycoprotein;tag=RefSeq Select;transcript_id=NM_019799.3;extra_copy_number=0
CM058247.1	Liftoff	exon	78676793	78676930	.	-	.	ID=exon-NM_019799.3-6;Parent=rna-NM_019799.3;Dbxref=GeneID:56315,GenBank:NM_019799.3,MGI:MGI:1888517;gbkey=mRNA;gene=Rhcg;product=Rhesus blood group-associated C glycoprotein;tag=RefSeq Select;transcript_id=NM_019799.3;extra_copy_number=0
CM058247.1	Liftoff	exon	78677608	78677774	.	-	.	ID=exon-NM_019799.3-5;Parent=rna-NM_019799.3;Dbxref=GeneID:56315,GenBank:NM_019799.3,MGI:MGI:1888517;gbkey=mRNA;gene=Rhcg;product=Rhesus blood group-associated C glycoprotein;tag=RefSeq Select;transcript_id=NM_019799.3;extra_copy_number=0
CM058247.1	Liftoff	exon	78678701	78678848	.	-	.	ID=exon-NM_019799.3-4;Parent=rna-NM_019799.3;Dbxref=GeneID:56315,GenBank:NM_019799.3,MGI:MGI:1888517;gbkey=mRNA;gene=Rhcg;product=Rhesus blood group-associated C glycoprotein;tag=RefSeq Select;transcript_id=NM_019799.3;extra_copy_number=0
CM058247.1	Liftoff	exon	78680854	78681004	.	-	.	ID=exon-NM_019799.3-3;Parent=rna-NM_019799.3;Dbxref=GeneID:56315,GenBank:NM_019799.3,MGI:MGI:1888517;gbkey=mRNA;gene=Rhcg;product=Rhesus blood group-associated C glycoprotein;tag=RefSeq Select;transcript_id=NM_019799.3;extra_copy_number=0
CM058247.1	Liftoff	exon	78684659	78684845	.	-	.	ID=exon-NM_019799.3-2;Parent=rna-NM_019799.3;Dbxref=GeneID:56315,GenBank:NM_019799.3,MGI:MGI:1888517;gbkey=mRNA;gene=Rhcg;product=Rhesus blood group-associated C glycoprotein;tag=RefSeq Select;transcript_id=NM_019799.3;extra_copy_number=0
CM058247.1	Liftoff	exon	78694454	78694771	.	-	.	ID=exon-NM_019799.3-1;Parent=rna-NM_019799.3;Dbxref=GeneID:56315,GenBank:NM_019799.3,MGI:MGI:1888517;gbkey=mRNA;gene=Rhcg;product=Rhesus blood group-associated C glycoprotein;tag=RefSeq Select;transcript_id=NM_019799.3;extra_copy_number=0
CM058247.1	Liftoff	CDS	78671920	78672102	.	-	.	ID=cds-NP_062773.2;Parent=rna-NM_019799.3;Dbxref=CCDS:CCDS21383.1,GeneID:56315,GenBank:NP_062773.2,MGI:MGI:1888517;Name=NP_062773.2;gbkey=CDS;gene=Rhcg;product=ammonium transporter Rh type C;protein_id=NP_062773.2;tag=RefSeq Select;extra_copy_number=0
CM058247.1	Liftoff	CDS	78675655	78675728	.	-	.	ID=cds-NP_062773.2;Parent=rna-NM_019799.3;Dbxref=CCDS:CCDS21383.1,GeneID:56315,GenBank:NP_062773.2,MGI:MGI:1888517;Name=NP_062773.2;gbkey=CDS;gene=Rhcg;product=ammonium transporter Rh type C;protein_id=NP_062773.2;tag=RefSeq Select;extra_copy_number=0
CM058247.1	Liftoff	CDS	78676084	78676208	.	-	.	ID=cds-NP_062773.2;Parent=rna-NM_019799.3;Dbxref=CCDS:CCDS21383.1,GeneID:56315,GenBank:NP_062773.2,MGI:MGI:1888517;Name=NP_062773.2;gbkey=CDS;gene=Rhcg;product=ammonium transporter Rh type C;protein_id=NP_062773.2;tag=RefSeq Select;extra_copy_number=0
CM058247.1	Liftoff	CDS	78676471	78676607	.	-	.	ID=cds-NP_062773.2;Parent=rna-NM_019799.3;Dbxref=CCDS:CCDS21383.1,GeneID:56315,GenBank:NP_062773.2,MGI:MGI:1888517;Name=NP_062773.2;gbkey=CDS;gene=Rhcg;product=ammonium transporter Rh type C;protein_id=NP_062773.2;tag=RefSeq Select;extra_copy_number=0
CM058247.1	Liftoff	CDS	78676793	78676930	.	-	.	ID=cds-NP_062773.2;Parent=rna-NM_019799.3;Dbxref=CCDS:CCDS21383.1,GeneID:56315,GenBank:NP_062773.2,MGI:MGI:1888517;Name=NP_062773.2;gbkey=CDS;gene=Rhcg;product=ammonium transporter Rh type C;protein_id=NP_062773.2;tag=RefSeq Select;extra_copy_number=0
CM058247.1	Liftoff	CDS	78677608	78677774	.	-	.	ID=cds-NP_062773.2;Parent=rna-NM_019799.3;Dbxref=CCDS:CCDS21383.1,GeneID:56315,GenBank:NP_062773.2,MGI:MGI:1888517;Name=NP_062773.2;gbkey=CDS;gene=Rhcg;product=ammonium transporter Rh type C;protein_id=NP_062773.2;tag=RefSeq Select;extra_copy_number=0
CM058247.1	Liftoff	CDS	78678701	78678848	.	-	.	ID=cds-NP_062773.2;Parent=rna-NM_019799.3;Dbxref=CCDS:CCDS21383.1,GeneID:56315,GenBank:NP_062773.2,MGI:MGI:1888517;Name=NP_062773.2;gbkey=CDS;gene=Rhcg;product=ammonium transporter Rh type C;protein_id=NP_062773.2;tag=RefSeq Select;extra_copy_number=0
CM058247.1	Liftoff	CDS	78680854	78681004	.	-	.	ID=cds-NP_062773.2;Parent=rna-NM_019799.3;Dbxref=CCDS:CCDS21383.1,GeneID:56315,GenBank:NP_062773.2,MGI:MGI:1888517;Name=NP_062773.2;gbkey=CDS;gene=Rhcg;product=ammonium transporter Rh type C;protein_id=NP_062773.2;tag=RefSeq Select;extra_copy_number=0
CM058247.1	Liftoff	CDS	78684659	78684845	.	-	.	ID=cds-NP_062773.2;Parent=rna-NM_019799.3;Dbxref=CCDS:CCDS21383.1,GeneID:56315,GenBank:NP_062773.2,MGI:MGI:1888517;Name=NP_062773.2;gbkey=CDS;gene=Rhcg;product=ammonium transporter Rh type C;protein_id=NP_062773.2;tag=RefSeq Select;extra_copy_number=0
CM058247.1	Liftoff	CDS	78694454	78694640	.	-	.	ID=cds-NP_062773.2;Parent=rna-NM_019799.3;Dbxref=CCDS:CCDS21383.1,GeneID:56315,GenBank:NP_062773.2,MGI:MGI:1888517;Name=NP_062773.2;gbkey=CDS;gene=Rhcg;product=ammonium transporter Rh type C;protein_id=NP_062773.2;tag=RefSeq Select;extra_copy_number=0
CM058247.1	Liftoff	mRNA	78670477	78694518	.	-	.	ID=rna-XM_006541004.1;Parent=gene-Rhcg;Dbxref=GeneID:56315,GenBank:XM_006541004.1,MGI:MGI:1888517;Name=XM_006541004.1;gbkey=mRNA;gene=Rhcg;model_evidence=Supporting evidence includes similarity to: 26 ESTs%2C 1 Protein%2C 14 long SRA reads%2C and 100%25 coverage of the annotated genomic feature by RNAseq alignments%2C including 3 samples with support for all annotated introns;product=Rhesus blood group-associated C glycoprotein%2C transcript variant X2;transcript_id=XM_006541004.1;matches_ref_protein=True;valid_ORF=True;extra_copy_number=0
CM058247.1	Liftoff	exon	78670477	78670914	.	-	.	ID=exon-XM_006541004.1-10;Parent=rna-XM_006541004.1;Dbxref=GeneID:56315,GenBank:XM_006541004.1,MGI:MGI:1888517;gbkey=mRNA;gene=Rhcg;product=Rhesus blood group-associated C glycoprotein%2C transcript variant X2;transcript_id=XM_006541004.1;extra_copy_number=0
CM058247.1	Liftoff	exon	78671896	78672102	.	-	.	ID=exon-XM_006541004.1-9;Parent=rna-XM_006541004.1;Dbxref=GeneID:56315,GenBank:XM_006541004.1,MGI:MGI:1888517;gbkey=mRNA;gene=Rhcg;product=Rhesus blood group-associated C glycoprotein%2C transcript variant X2;transcript_id=XM_006541004.1;extra_copy_number=0
CM058247.1	Liftoff	exon	78675655	78675728	.	-	.	ID=exon-XM_006541004.1-8;Parent=rna-XM_006541004.1;Dbxref=GeneID:56315,GenBank:XM_006541004.1,MGI:MGI:1888517;gbkey=mRNA;gene=Rhcg;product=Rhesus blood group-associated C glycoprotein%2C transcript variant X2;transcript_id=XM_006541004.1;extra_copy_number=0
CM058247.1	Liftoff	exon	78676084	78676208	.	-	.	ID=exon-XM_006541004.1-7;Parent=rna-XM_006541004.1;Dbxref=GeneID:56315,GenBank:XM_006541004.1,MGI:MGI:1888517;gbkey=mRNA;gene=Rhcg;product=Rhesus blood group-associated C glycoprotein%2C transcript variant X2;transcript_id=XM_006541004.1;extra_copy_number=0
CM058247.1	Liftoff	exon	78676471	78676607	.	-	.	ID=exon-XM_006541004.1-6;Parent=rna-XM_006541004.1;Dbxref=GeneID:56315,GenBank:XM_006541004.1,MGI:MGI:1888517;gbkey=mRNA;gene=Rhcg;product=Rhesus blood group-associated C glycoprotein%2C transcript variant X2;transcript_id=XM_006541004.1;extra_copy_number=0
CM058247.1	Liftoff	exon	78676793	78676930	.	-	.	ID=exon-XM_006541004.1-5;Parent=rna-XM_006541004.1;Dbxref=GeneID:56315,GenBank:XM_006541004.1,MGI:MGI:1888517;gbkey=mRNA;gene=Rhcg;product=Rhesus blood group-associated C glycoprotein%2C transcript variant X2;transcript_id=XM_006541004.1;extra_copy_number=0
CM058247.1	Liftoff	exon	78677608	78677774	.	-	.	ID=exon-XM_006541004.1-4;Parent=rna-XM_006541004.1;Dbxref=GeneID:56315,GenBank:XM_006541004.1,MGI:MGI:1888517;gbkey=mRNA;gene=Rhcg;product=Rhesus blood group-associated C glycoprotein%2C transcript variant X2;transcript_id=XM_006541004.1;extra_copy_number=0
CM058247.1	Liftoff	exon	78678701	78678848	.	-	.	ID=exon-XM_006541004.1-3;Parent=rna-XM_006541004.1;Dbxref=GeneID:56315,GenBank:XM_006541004.1,MGI:MGI:1888517;gbkey=mRNA;gene=Rhcg;product=Rhesus blood group-associated C glycoprotein%2C transcript variant X2;transcript_id=XM_006541004.1;extra_copy_number=0
CM058247.1	Liftoff	exon	78680854	78681004	.	-	.	ID=exon-XM_006541004.1-2;Parent=rna-XM_006541004.1;Dbxref=GeneID:56315,GenBank:XM_006541004.1,MGI:MGI:1888517;gbkey=mRNA;gene=Rhcg;product=Rhesus blood group-associated C glycoprotein%2C transcript variant X2;transcript_id=XM_006541004.1;extra_copy_number=0
CM058247.1	Liftoff	exon	78694454	78694518	.	-	.	ID=exon-XM_006541004.1-1;Parent=rna-XM_006541004.1;Dbxref=GeneID:56315,GenBank:XM_006541004.1,MGI:MGI:1888517;gbkey=mRNA;gene=Rhcg;product=Rhesus blood group-associated C glycoprotein%2C transcript variant X2;transcript_id=XM_006541004.1;extra_copy_number=0
CM058247.1	Liftoff	CDS	78671920	78672102	.	-	.	ID=cds-XP_006541067.1;Parent=rna-XM_006541004.1;Dbxref=GeneID:56315,GenBank:XP_006541067.1,MGI:MGI:1888517;Name=XP_006541067.1;gbkey=CDS;gene=Rhcg;product=ammonium transporter Rh type C isoform X2;protein_id=XP_006541067.1;extra_copy_number=0
CM058247.1	Liftoff	CDS	78675655	78675728	.	-	.	ID=cds-XP_006541067.1;Parent=rna-XM_006541004.1;Dbxref=GeneID:56315,GenBank:XP_006541067.1,MGI:MGI:1888517;Name=XP_006541067.1;gbkey=CDS;gene=Rhcg;product=ammonium transporter Rh type C isoform X2;protein_id=XP_006541067.1;extra_copy_number=0
CM058247.1	Liftoff	CDS	78676084	78676208	.	-	.	ID=cds-XP_006541067.1;Parent=rna-XM_006541004.1;Dbxref=GeneID:56315,GenBank:XP_006541067.1,MGI:MGI:1888517;Name=XP_006541067.1;gbkey=CDS;gene=Rhcg;product=ammonium transporter Rh type C isoform X2;protein_id=XP_006541067.1;extra_copy_number=0
CM058247.1	Liftoff	CDS	78676471	78676607	.	-	.	ID=cds-XP_006541067.1;Parent=rna-XM_006541004.1;Dbxref=GeneID:56315,GenBank:XP_006541067.1,MGI:MGI:1888517;Name=XP_006541067.1;gbkey=CDS;gene=Rhcg;product=ammonium transporter Rh type C isoform X2;protein_id=XP_006541067.1;extra_copy_number=0
CM058247.1	Liftoff	CDS	78676793	78676930	.	-	.	ID=cds-XP_006541067.1;Parent=rna-XM_006541004.1;Dbxref=GeneID:56315,GenBank:XP_006541067.1,MGI:MGI:1888517;Name=XP_006541067.1;gbkey=CDS;gene=Rhcg;product=ammonium transporter Rh type C isoform X2;protein_id=XP_006541067.1;extra_copy_number=0
CM058247.1	Liftoff	CDS	78677608	78677774	.	-	.	ID=cds-XP_006541067.1;Parent=rna-XM_006541004.1;Dbxref=GeneID:56315,GenBank:XP_006541067.1,MGI:MGI:1888517;Name=XP_006541067.1;gbkey=CDS;gene=Rhcg;product=ammonium transporter Rh type C isoform X2;protein_id=XP_006541067.1;extra_copy_number=0
CM058247.1	Liftoff	CDS	78678701	78678848	.	-	.	ID=cds-XP_006541067.1;Parent=rna-XM_006541004.1;Dbxref=GeneID:56315,GenBank:XP_006541067.1,MGI:MGI:1888517;Name=XP_006541067.1;gbkey=CDS;gene=Rhcg;product=ammonium transporter Rh type C isoform X2;protein_id=XP_006541067.1;extra_copy_number=0
CM058247.1	Liftoff	CDS	78680854	78680931	.	-	.	ID=cds-XP_006541067.1;Parent=rna-XM_006541004.1;Dbxref=GeneID:56315,GenBank:XP_006541067.1,MGI:MGI:1888517;Name=XP_006541067.1;gbkey=CDS;gene=Rhcg;product=ammonium transporter Rh type C isoform X2;protein_id=XP_006541067.1;extra_copy_number=0
CM058247.1	Liftoff	mRNA	78670477	78694625	.	-	.	ID=rna-XM_011250878.4;Parent=gene-Rhcg;Dbxref=GeneID:56315,GenBank:XM_011250878.4,MGI:MGI:1888517;Name=XM_011250878.4;gbkey=mRNA;gene=Rhcg;model_evidence=Supporting evidence includes similarity to: 28 ESTs%2C 4 Proteins%2C 14 long SRA reads%2C and 100%25 coverage of the annotated genomic feature by RNAseq alignments%2C including 3 samples with support for all annotated introns;product=Rhesus blood group-associated C glycoprotein%2C transcript variant X1;transcript_id=XM_011250878.4;matches_ref_protein=True;valid_ORF=True;extra_copy_number=0
CM058247.1	Liftoff	exon	78670477	78670914	.	-	.	ID=exon-XM_011250878.4-11;Parent=rna-XM_011250878.4;Dbxref=GeneID:56315,GenBank:XM_011250878.4,MGI:MGI:1888517;gbkey=mRNA;gene=Rhcg;product=Rhesus blood group-associated C glycoprotein%2C transcript variant X1;transcript_id=XM_011250878.4;extra_copy_number=0
CM058247.1	Liftoff	exon	78671896	78672102	.	-	.	ID=exon-XM_011250878.4-10;Parent=rna-XM_011250878.4;Dbxref=GeneID:56315,GenBank:XM_011250878.4,MGI:MGI:1888517;gbkey=mRNA;gene=Rhcg;product=Rhesus blood group-associated C glycoprotein%2C transcript variant X1;transcript_id=XM_011250878.4;extra_copy_number=0
CM058247.1	Liftoff	exon	78675655	78675728	.	-	.	ID=exon-XM_011250878.4-9;Parent=rna-XM_011250878.4;Dbxref=GeneID:56315,GenBank:XM_011250878.4,MGI:MGI:1888517;gbkey=mRNA;gene=Rhcg;product=Rhesus blood group-associated C glycoprotein%2C transcript variant X1;transcript_id=XM_011250878.4;extra_copy_number=0
CM058247.1	Liftoff	exon	78676084	78676208	.	-	.	ID=exon-XM_011250878.4-8;Parent=rna-XM_011250878.4;Dbxref=GeneID:56315,GenBank:XM_011250878.4,MGI:MGI:1888517;gbkey=mRNA;gene=Rhcg;product=Rhesus blood group-associated C glycoprotein%2C transcript variant X1;transcript_id=XM_011250878.4;extra_copy_number=0
CM058247.1	Liftoff	exon	78676471	78676607	.	-	.	ID=exon-XM_011250878.4-7;Parent=rna-XM_011250878.4;Dbxref=GeneID:56315,GenBank:XM_011250878.4,MGI:MGI:1888517;gbkey=mRNA;gene=Rhcg;product=Rhesus blood group-associated C glycoprotein%2C transcript variant X1;transcript_id=XM_011250878.4;extra_copy_number=0
CM058247.1	Liftoff	exon	78676793	78676930	.	-	.	ID=exon-XM_011250878.4-6;Parent=rna-XM_011250878.4;Dbxref=GeneID:56315,GenBank:XM_011250878.4,MGI:MGI:1888517;gbkey=mRNA;gene=Rhcg;product=Rhesus blood group-associated C glycoprotein%2C transcript variant X1;transcript_id=XM_011250878.4;extra_copy_number=0
CM058247.1	Liftoff	exon	78677608	78677774	.	-	.	ID=exon-XM_011250878.4-5;Parent=rna-XM_011250878.4;Dbxref=GeneID:56315,GenBank:XM_011250878.4,MGI:MGI:1888517;gbkey=mRNA;gene=Rhcg;product=Rhesus blood group-associated C glycoprotein%2C transcript variant X1;transcript_id=XM_011250878.4;extra_copy_number=0
CM058247.1	Liftoff	exon	78678701	78678848	.	-	.	ID=exon-XM_011250878.4-4;Parent=rna-XM_011250878.4;Dbxref=GeneID:56315,GenBank:XM_011250878.4,MGI:MGI:1888517;gbkey=mRNA;gene=Rhcg;product=Rhesus blood group-associated C glycoprotein%2C transcript variant X1;transcript_id=XM_011250878.4;extra_copy_number=0
CM058247.1	Liftoff	exon	78680854	78681004	.	-	.	ID=exon-XM_011250878.4-3;Parent=rna-XM_011250878.4;Dbxref=GeneID:56315,GenBank:XM_011250878.4,MGI:MGI:1888517;gbkey=mRNA;gene=Rhcg;product=Rhesus blood group-associated C glycoprotein%2C transcript variant X1;transcript_id=XM_011250878.4;extra_copy_number=0
CM058247.1	Liftoff	exon	78684659	78684879	.	-	.	ID=exon-XM_011250878.4-2;Parent=rna-XM_011250878.4;Dbxref=GeneID:56315,GenBank:XM_011250878.4,MGI:MGI:1888517;gbkey=mRNA;gene=Rhcg;product=Rhesus blood group-associated C glycoprotein%2C transcript variant X1;transcript_id=XM_011250878.4;extra_copy_number=0
CM058247.1	Liftoff	exon	78694454	78694625	.	-	.	ID=exon-XM_011250878.4-1;Parent=rna-XM_011250878.4;Dbxref=GeneID:56315,GenBank:XM_011250878.4,MGI:MGI:1888517;gbkey=mRNA;gene=Rhcg;product=Rhesus blood group-associated C glycoprotein%2C transcript variant X1;transcript_id=XM_011250878.4;extra_copy_number=0
CM058247.1	Liftoff	CDS	78671920	78672102	.	-	.	ID=cds-XP_011249180.1;Parent=rna-XM_011250878.4;Dbxref=GeneID:56315,GenBank:XP_011249180.1,MGI:MGI:1888517;Name=XP_011249180.1;gbkey=CDS;gene=Rhcg;product=ammonium transporter Rh type C isoform X1;protein_id=XP_011249180.1;extra_copy_number=0
CM058247.1	Liftoff	CDS	78675655	78675728	.	-	.	ID=cds-XP_011249180.1;Parent=rna-XM_011250878.4;Dbxref=GeneID:56315,GenBank:XP_011249180.1,MGI:MGI:1888517;Name=XP_011249180.1;gbkey=CDS;gene=Rhcg;product=ammonium transporter Rh type C isoform X1;protein_id=XP_011249180.1;extra_copy_number=0
CM058247.1	Liftoff	CDS	78676084	78676208	.	-	.	ID=cds-XP_011249180.1;Parent=rna-XM_011250878.4;Dbxref=GeneID:56315,GenBank:XP_011249180.1,MGI:MGI:1888517;Name=XP_011249180.1;gbkey=CDS;gene=Rhcg;product=ammonium transporter Rh type C isoform X1;protein_id=XP_011249180.1;extra_copy_number=0
CM058247.1	Liftoff	CDS	78676471	78676607	.	-	.	ID=cds-XP_011249180.1;Parent=rna-XM_011250878.4;Dbxref=GeneID:56315,GenBank:XP_011249180.1,MGI:MGI:1888517;Name=XP_011249180.1;gbkey=CDS;gene=Rhcg;product=ammonium transporter Rh type C isoform X1;protein_id=XP_011249180.1;extra_copy_number=0
CM058247.1	Liftoff	CDS	78676793	78676930	.	-	.	ID=cds-XP_011249180.1;Parent=rna-XM_011250878.4;Dbxref=GeneID:56315,GenBank:XP_011249180.1,MGI:MGI:1888517;Name=XP_011249180.1;gbkey=CDS;gene=Rhcg;product=ammonium transporter Rh type C isoform X1;protein_id=XP_011249180.1;extra_copy_number=0
CM058247.1	Liftoff	CDS	78677608	78677774	.	-	.	ID=cds-XP_011249180.1;Parent=rna-XM_011250878.4;Dbxref=GeneID:56315,GenBank:XP_011249180.1,MGI:MGI:1888517;Name=XP_011249180.1;gbkey=CDS;gene=Rhcg;product=ammonium transporter Rh type C isoform X1;protein_id=XP_011249180.1;extra_copy_number=0
CM058247.1	Liftoff	CDS	78678701	78678848	.	-	.	ID=cds-XP_011249180.1;Parent=rna-XM_011250878.4;Dbxref=GeneID:56315,GenBank:XP_011249180.1,MGI:MGI:1888517;Name=XP_011249180.1;gbkey=CDS;gene=Rhcg;product=ammonium transporter Rh type C isoform X1;protein_id=XP_011249180.1;extra_copy_number=0
CM058247.1	Liftoff	CDS	78680854	78681004	.	-	.	ID=cds-XP_011249180.1;Parent=rna-XM_011250878.4;Dbxref=GeneID:56315,GenBank:XP_011249180.1,MGI:MGI:1888517;Name=XP_011249180.1;gbkey=CDS;gene=Rhcg;product=ammonium transporter Rh type C isoform X1;protein_id=XP_011249180.1;extra_copy_number=0
CM058247.1	Liftoff	CDS	78684659	78684879	.	-	.	ID=cds-XP_011249180.1;Parent=rna-XM_011250878.4;Dbxref=GeneID:56315,GenBank:XP_011249180.1,MGI:MGI:1888517;Name=XP_011249180.1;gbkey=CDS;gene=Rhcg;product=ammonium transporter Rh type C isoform X1;protein_id=XP_011249180.1;extra_copy_number=0
CM058247.1	Liftoff	CDS	78694454	78694531	.	-	.	ID=cds-XP_011249180.1;Parent=rna-XM_011250878.4;Dbxref=GeneID:56315,GenBank:XP_011249180.1,MGI:MGI:1888517;Name=XP_011249180.1;gbkey=CDS;gene=Rhcg;product=ammonium transporter Rh type C isoform X1;protein_id=XP_011249180.1;extra_copy_number=0
CM058247.1	Liftoff	match	78711718	78713174	.	+	.	ID=1c1c2f2b-665e-4464-b41c-0876c822ac28;Target=NG_019280.1 1 1453 +;assembly_bases_aln=1453;assembly_bases_seq=1453;bit_score=2705.17;blast_aligner=1;blast_score=1453;common_component=0;e_value=0;filter_score=0;for_remapping=2;gap_count=0;hsp_percent_coverage=100;matchable_bases=1453;matched_bases=1453;num_ident=1453;num_mismatch=0;pct_coverage=100;pct_coverage_hiqual=100;pct_identity_gap=100;pct_identity_gapopen_only=100;pct_identity_ungap=100;rank=1;weighted_identity=1;coverage=1.0;sequence_ID=0.997;extra_copy_number=0;copy_num_ID=1c1c2f2b-665e-4464-b41c-0876c822ac28_0
CM058247.1	Liftoff	pseudogene	78711822	78713074	.	+	.	ID=gene-Gm17840;Dbxref=GeneID:100415959,MGI:MGI:5010025;Name=Gm17840;description=predicted gene%2C 17840;gbkey=Gene;gene=Gm17840;gene_biotype=pseudogene;pseudo=true;coverage=1.0;sequence_ID=1.0;extra_copy_number=0;copy_num_ID=gene-Gm17840_0
CM058247.1	Liftoff	gene	78737321	78775272	.	+	.	ID=gene-Ticrr;Dbxref=GeneID:77011,MGI:MGI:1924261;Name=Ticrr;description=TOPBP1-interacting checkpoint and replication regulator;gbkey=Gene;gene=Ticrr;gene_biotype=protein_coding;gene_synonym=5730590G19Rik,Lrrk1;coverage=1.0;sequence_ID=1.0;valid_ORFs=1;extra_copy_number=0;copy_num_ID=gene-Ticrr_0
CM058247.1	Liftoff	mRNA	78737321	78775272	.	+	.	ID=rna-NM_029835.1;Parent=gene-Ticrr;Dbxref=GeneID:77011,GenBank:NM_029835.1,MGI:MGI:1924261;Name=NM_029835.1;gbkey=mRNA;gene=Ticrr;product=TOPBP1-interacting checkpoint and replication regulator;tag=RefSeq Select;transcript_id=NM_029835.1;matches_ref_protein=True;valid_ORF=True;extra_copy_number=0
CM058247.1	Liftoff	exon	78737321	78738127	.	+	.	ID=exon-NM_029835.1-1;Parent=rna-NM_029835.1;Dbxref=GeneID:77011,GenBank:NM_029835.1,MGI:MGI:1924261;gbkey=mRNA;gene=Ticrr;product=TOPBP1-interacting checkpoint and replication regulator;tag=RefSeq Select;transcript_id=NM_029835.1;extra_copy_number=0
CM058247.1	Liftoff	exon	78742788	78743064	.	+	.	ID=exon-NM_029835.1-2;Parent=rna-NM_029835.1;Dbxref=GeneID:77011,GenBank:NM_029835.1,MGI:MGI:1924261;gbkey=mRNA;gene=Ticrr;product=TOPBP1-interacting checkpoint and replication regulator;tag=RefSeq Select;transcript_id=NM_029835.1;extra_copy_number=0
CM058247.1	Liftoff	exon	78744785	78745023	.	+	.	ID=exon-NM_029835.1-3;Parent=rna-NM_029835.1;Dbxref=GeneID:77011,GenBank:NM_029835.1,MGI:MGI:1924261;gbkey=mRNA;gene=Ticrr;product=TOPBP1-interacting checkpoint and replication regulator;tag=RefSeq Select;transcript_id=NM_029835.1;extra_copy_number=0
CM058247.1	Liftoff	exon	78746573	78746807	.	+	.	ID=exon-NM_029835.1-4;Parent=rna-NM_029835.1;Dbxref=GeneID:77011,GenBank:NM_029835.1,MGI:MGI:1924261;gbkey=mRNA;gene=Ticrr;product=TOPBP1-interacting checkpoint and replication regulator;tag=RefSeq Select;transcript_id=NM_029835.1;extra_copy_number=0
CM058247.1	Liftoff	exon	78747991	78748120	.	+	.	ID=exon-NM_029835.1-5;Parent=rna-NM_029835.1;Dbxref=GeneID:77011,GenBank:NM_029835.1,MGI:MGI:1924261;gbkey=mRNA;gene=Ticrr;product=TOPBP1-interacting checkpoint and replication regulator;tag=RefSeq Select;transcript_id=NM_029835.1;extra_copy_number=0
CM058247.1	Liftoff	exon	78752395	78752531	.	+	.	ID=exon-NM_029835.1-6;Parent=rna-NM_029835.1;Dbxref=GeneID:77011,GenBank:NM_029835.1,MGI:MGI:1924261;gbkey=mRNA;gene=Ticrr;product=TOPBP1-interacting checkpoint and replication regulator;tag=RefSeq Select;transcript_id=NM_029835.1;extra_copy_number=0
CM058247.1	Liftoff	exon	78754350	78754568	.	+	.	ID=exon-NM_029835.1-7;Parent=rna-NM_029835.1;Dbxref=GeneID:77011,GenBank:NM_029835.1,MGI:MGI:1924261;gbkey=mRNA;gene=Ticrr;product=TOPBP1-interacting checkpoint and replication regulator;tag=RefSeq Select;transcript_id=NM_029835.1;extra_copy_number=0
CM058247.1	Liftoff	exon	78756138	78756289	.	+	.	ID=exon-NM_029835.1-8;Parent=rna-NM_029835.1;Dbxref=GeneID:77011,GenBank:NM_029835.1,MGI:MGI:1924261;gbkey=mRNA;gene=Ticrr;product=TOPBP1-interacting checkpoint and replication regulator;tag=RefSeq Select;transcript_id=NM_029835.1;extra_copy_number=0
CM058247.1	Liftoff	exon	78758031	78758131	.	+	.	ID=exon-NM_029835.1-9;Parent=rna-NM_029835.1;Dbxref=GeneID:77011,GenBank:NM_029835.1,MGI:MGI:1924261;gbkey=mRNA;gene=Ticrr;product=TOPBP1-interacting checkpoint and replication regulator;tag=RefSeq Select;transcript_id=NM_029835.1;extra_copy_number=0
CM058247.1	Liftoff	exon	78758933	78759026	.	+	.	ID=exon-NM_029835.1-10;Parent=rna-NM_029835.1;Dbxref=GeneID:77011,GenBank:NM_029835.1,MGI:MGI:1924261;gbkey=mRNA;gene=Ticrr;product=TOPBP1-interacting checkpoint and replication regulator;tag=RefSeq Select;transcript_id=NM_029835.1;extra_copy_number=0
CM058247.1	Liftoff	exon	78759113	78759192	.	+	.	ID=exon-NM_029835.1-11;Parent=rna-NM_029835.1;Dbxref=GeneID:77011,GenBank:NM_029835.1,MGI:MGI:1924261;gbkey=mRNA;gene=Ticrr;product=TOPBP1-interacting checkpoint and replication regulator;tag=RefSeq Select;transcript_id=NM_029835.1;extra_copy_number=0
CM058247.1	Liftoff	exon	78759372	78759599	.	+	.	ID=exon-NM_029835.1-12;Parent=rna-NM_029835.1;Dbxref=GeneID:77011,GenBank:NM_029835.1,MGI:MGI:1924261;gbkey=mRNA;gene=Ticrr;product=TOPBP1-interacting checkpoint and replication regulator;tag=RefSeq Select;transcript_id=NM_029835.1;extra_copy_number=0
CM058247.1	Liftoff	exon	78760079	78760175	.	+	.	ID=exon-NM_029835.1-13;Parent=rna-NM_029835.1;Dbxref=GeneID:77011,GenBank:NM_029835.1,MGI:MGI:1924261;gbkey=mRNA;gene=Ticrr;product=TOPBP1-interacting checkpoint and replication regulator;tag=RefSeq Select;transcript_id=NM_029835.1;extra_copy_number=0
CM058247.1	Liftoff	exon	78761327	78761384	.	+	.	ID=exon-NM_029835.1-14;Parent=rna-NM_029835.1;Dbxref=GeneID:77011,GenBank:NM_029835.1,MGI:MGI:1924261;gbkey=mRNA;gene=Ticrr;product=TOPBP1-interacting checkpoint and replication regulator;tag=RefSeq Select;transcript_id=NM_029835.1;extra_copy_number=0
CM058247.1	Liftoff	exon	78762900	78763061	.	+	.	ID=exon-NM_029835.1-15;Parent=rna-NM_029835.1;Dbxref=GeneID:77011,GenBank:NM_029835.1,MGI:MGI:1924261;gbkey=mRNA;gene=Ticrr;product=TOPBP1-interacting checkpoint and replication regulator;tag=RefSeq Select;transcript_id=NM_029835.1;extra_copy_number=0
CM058247.1	Liftoff	exon	78765349	78765439	.	+	.	ID=exon-NM_029835.1-16;Parent=rna-NM_029835.1;Dbxref=GeneID:77011,GenBank:NM_029835.1,MGI:MGI:1924261;gbkey=mRNA;gene=Ticrr;product=TOPBP1-interacting checkpoint and replication regulator;tag=RefSeq Select;transcript_id=NM_029835.1;extra_copy_number=0
CM058247.1	Liftoff	exon	78767031	78767089	.	+	.	ID=exon-NM_029835.1-17;Parent=rna-NM_029835.1;Dbxref=GeneID:77011,GenBank:NM_029835.1,MGI:MGI:1924261;gbkey=mRNA;gene=Ticrr;product=TOPBP1-interacting checkpoint and replication regulator;tag=RefSeq Select;transcript_id=NM_029835.1;extra_copy_number=0
CM058247.1	Liftoff	exon	78767995	78768126	.	+	.	ID=exon-NM_029835.1-18;Parent=rna-NM_029835.1;Dbxref=GeneID:77011,GenBank:NM_029835.1,MGI:MGI:1924261;gbkey=mRNA;gene=Ticrr;product=TOPBP1-interacting checkpoint and replication regulator;tag=RefSeq Select;transcript_id=NM_029835.1;extra_copy_number=0
CM058247.1	Liftoff	exon	78768946	78769103	.	+	.	ID=exon-NM_029835.1-19;Parent=rna-NM_029835.1;Dbxref=GeneID:77011,GenBank:NM_029835.1,MGI:MGI:1924261;gbkey=mRNA;gene=Ticrr;product=TOPBP1-interacting checkpoint and replication regulator;tag=RefSeq Select;transcript_id=NM_029835.1;extra_copy_number=0
CM058247.1	Liftoff	exon	78770825	78772946	.	+	.	ID=exon-NM_029835.1-20;Parent=rna-NM_029835.1;Dbxref=GeneID:77011,GenBank:NM_029835.1,MGI:MGI:1924261;gbkey=mRNA;gene=Ticrr;product=TOPBP1-interacting checkpoint and replication regulator;tag=RefSeq Select;transcript_id=NM_029835.1;extra_copy_number=0
CM058247.1	Liftoff	exon	78773059	78773184	.	+	.	ID=exon-NM_029835.1-21;Parent=rna-NM_029835.1;Dbxref=GeneID:77011,GenBank:NM_029835.1,MGI:MGI:1924261;gbkey=mRNA;gene=Ticrr;product=TOPBP1-interacting checkpoint and replication regulator;tag=RefSeq Select;transcript_id=NM_029835.1;extra_copy_number=0
CM058247.1	Liftoff	exon	78773778	78775272	.	+	.	ID=exon-NM_029835.1-22;Parent=rna-NM_029835.1;Dbxref=GeneID:77011,GenBank:NM_029835.1,MGI:MGI:1924261;gbkey=mRNA;gene=Ticrr;product=TOPBP1-interacting checkpoint and replication regulator;tag=RefSeq Select;transcript_id=NM_029835.1;extra_copy_number=0
CM058247.1	Liftoff	CDS	78737465	78738127	.	+	.	ID=cds-NP_084111.1;Parent=rna-NM_029835.1;Dbxref=CCDS:CCDS21384.1,GeneID:77011,GenBank:NP_084111.1,MGI:MGI:1924261;Name=NP_084111.1;gbkey=CDS;gene=Ticrr;product=treslin;protein_id=NP_084111.1;tag=RefSeq Select;extra_copy_number=0
CM058247.1	Liftoff	CDS	78742788	78743064	.	+	.	ID=cds-NP_084111.1;Parent=rna-NM_029835.1;Dbxref=CCDS:CCDS21384.1,GeneID:77011,GenBank:NP_084111.1,MGI:MGI:1924261;Name=NP_084111.1;gbkey=CDS;gene=Ticrr;product=treslin;protein_id=NP_084111.1;tag=RefSeq Select;extra_copy_number=0
CM058247.1	Liftoff	CDS	78744785	78745023	.	+	.	ID=cds-NP_084111.1;Parent=rna-NM_029835.1;Dbxref=CCDS:CCDS21384.1,GeneID:77011,GenBank:NP_084111.1,MGI:MGI:1924261;Name=NP_084111.1;gbkey=CDS;gene=Ticrr;product=treslin;protein_id=NP_084111.1;tag=RefSeq Select;extra_copy_number=0
CM058247.1	Liftoff	CDS	78746573	78746807	.	+	.	ID=cds-NP_084111.1;Parent=rna-NM_029835.1;Dbxref=CCDS:CCDS21384.1,GeneID:77011,GenBank:NP_084111.1,MGI:MGI:1924261;Name=NP_084111.1;gbkey=CDS;gene=Ticrr;product=treslin;protein_id=NP_084111.1;tag=RefSeq Select;extra_copy_number=0
CM058247.1	Liftoff	CDS	78747991	78748120	.	+	.	ID=cds-NP_084111.1;Parent=rna-NM_029835.1;Dbxref=CCDS:CCDS21384.1,GeneID:77011,GenBank:NP_084111.1,MGI:MGI:1924261;Name=NP_084111.1;gbkey=CDS;gene=Ticrr;product=treslin;protein_id=NP_084111.1;tag=RefSeq Select;extra_copy_number=0
CM058247.1	Liftoff	CDS	78752395	78752531	.	+	.	ID=cds-NP_084111.1;Parent=rna-NM_029835.1;Dbxref=CCDS:CCDS21384.1,GeneID:77011,GenBank:NP_084111.1,MGI:MGI:1924261;Name=NP_084111.1;gbkey=CDS;gene=Ticrr;product=treslin;protein_id=NP_084111.1;tag=RefSeq Select;extra_copy_number=0
CM058247.1	Liftoff	CDS	78754350	78754568	.	+	.	ID=cds-NP_084111.1;Parent=rna-NM_029835.1;Dbxref=CCDS:CCDS21384.1,GeneID:77011,GenBank:NP_084111.1,MGI:MGI:1924261;Name=NP_084111.1;gbkey=CDS;gene=Ticrr;product=treslin;protein_id=NP_084111.1;tag=RefSeq Select;extra_copy_number=0
CM058247.1	Liftoff	CDS	78756138	78756289	.	+	.	ID=cds-NP_084111.1;Parent=rna-NM_029835.1;Dbxref=CCDS:CCDS21384.1,GeneID:77011,GenBank:NP_084111.1,MGI:MGI:1924261;Name=NP_084111.1;gbkey=CDS;gene=Ticrr;product=treslin;protein_id=NP_084111.1;tag=RefSeq Select;extra_copy_number=0
CM058247.1	Liftoff	CDS	78758031	78758131	.	+	.	ID=cds-NP_084111.1;Parent=rna-NM_029835.1;Dbxref=CCDS:CCDS21384.1,GeneID:77011,GenBank:NP_084111.1,MGI:MGI:1924261;Name=NP_084111.1;gbkey=CDS;gene=Ticrr;product=treslin;protein_id=NP_084111.1;tag=RefSeq Select;extra_copy_number=0
CM058247.1	Liftoff	CDS	78758933	78759026	.	+	.	ID=cds-NP_084111.1;Parent=rna-NM_029835.1;Dbxref=CCDS:CCDS21384.1,GeneID:77011,GenBank:NP_084111.1,MGI:MGI:1924261;Name=NP_084111.1;gbkey=CDS;gene=Ticrr;product=treslin;protein_id=NP_084111.1;tag=RefSeq Select;extra_copy_number=0
CM058247.1	Liftoff	CDS	78759113	78759192	.	+	.	ID=cds-NP_084111.1;Parent=rna-NM_029835.1;Dbxref=CCDS:CCDS21384.1,GeneID:77011,GenBank:NP_084111.1,MGI:MGI:1924261;Name=NP_084111.1;gbkey=CDS;gene=Ticrr;product=treslin;protein_id=NP_084111.1;tag=RefSeq Select;extra_copy_number=0
CM058247.1	Liftoff	CDS	78759372	78759599	.	+	.	ID=cds-NP_084111.1;Parent=rna-NM_029835.1;Dbxref=CCDS:CCDS21384.1,GeneID:77011,GenBank:NP_084111.1,MGI:MGI:1924261;Name=NP_084111.1;gbkey=CDS;gene=Ticrr;product=treslin;protein_id=NP_084111.1;tag=RefSeq Select;extra_copy_number=0
CM058247.1	Liftoff	CDS	78760079	78760175	.	+	.	ID=cds-NP_084111.1;Parent=rna-NM_029835.1;Dbxref=CCDS:CCDS21384.1,GeneID:77011,GenBank:NP_084111.1,MGI:MGI:1924261;Name=NP_084111.1;gbkey=CDS;gene=Ticrr;product=treslin;protein_id=NP_084111.1;tag=RefSeq Select;extra_copy_number=0
CM058247.1	Liftoff	CDS	78761327	78761384	.	+	.	ID=cds-NP_084111.1;Parent=rna-NM_029835.1;Dbxref=CCDS:CCDS21384.1,GeneID:77011,GenBank:NP_084111.1,MGI:MGI:1924261;Name=NP_084111.1;gbkey=CDS;gene=Ticrr;product=treslin;protein_id=NP_084111.1;tag=RefSeq Select;extra_copy_number=0
CM058247.1	Liftoff	CDS	78762900	78763061	.	+	.	ID=cds-NP_084111.1;Parent=rna-NM_029835.1;Dbxref=CCDS:CCDS21384.1,GeneID:77011,GenBank:NP_084111.1,MGI:MGI:1924261;Name=NP_084111.1;gbkey=CDS;gene=Ticrr;product=treslin;protein_id=NP_084111.1;tag=RefSeq Select;extra_copy_number=0
CM058247.1	Liftoff	CDS	78765349	78765439	.	+	.	ID=cds-NP_084111.1;Parent=rna-NM_029835.1;Dbxref=CCDS:CCDS21384.1,GeneID:77011,GenBank:NP_084111.1,MGI:MGI:1924261;Name=NP_084111.1;gbkey=CDS;gene=Ticrr;product=treslin;protein_id=NP_084111.1;tag=RefSeq Select;extra_copy_number=0
CM058247.1	Liftoff	CDS	78767031	78767089	.	+	.	ID=cds-NP_084111.1;Parent=rna-NM_029835.1;Dbxref=CCDS:CCDS21384.1,GeneID:77011,GenBank:NP_084111.1,MGI:MGI:1924261;Name=NP_084111.1;gbkey=CDS;gene=Ticrr;product=treslin;protein_id=NP_084111.1;tag=RefSeq Select;extra_copy_number=0
CM058247.1	Liftoff	CDS	78767995	78768126	.	+	.	ID=cds-NP_084111.1;Parent=rna-NM_029835.1;Dbxref=CCDS:CCDS21384.1,GeneID:77011,GenBank:NP_084111.1,MGI:MGI:1924261;Name=NP_084111.1;gbkey=CDS;gene=Ticrr;product=treslin;protein_id=NP_084111.1;tag=RefSeq Select;extra_copy_number=0
CM058247.1	Liftoff	CDS	78768946	78769103	.	+	.	ID=cds-NP_084111.1;Parent=rna-NM_029835.1;Dbxref=CCDS:CCDS21384.1,GeneID:77011,GenBank:NP_084111.1,MGI:MGI:1924261;Name=NP_084111.1;gbkey=CDS;gene=Ticrr;product=treslin;protein_id=NP_084111.1;tag=RefSeq Select;extra_copy_number=0
CM058247.1	Liftoff	CDS	78770825	78772946	.	+	.	ID=cds-NP_084111.1;Parent=rna-NM_029835.1;Dbxref=CCDS:CCDS21384.1,GeneID:77011,GenBank:NP_084111.1,MGI:MGI:1924261;Name=NP_084111.1;gbkey=CDS;gene=Ticrr;product=treslin;protein_id=NP_084111.1;tag=RefSeq Select;extra_copy_number=0
CM058247.1	Liftoff	CDS	78773059	78773184	.	+	.	ID=cds-NP_084111.1;Parent=rna-NM_029835.1;Dbxref=CCDS:CCDS21384.1,GeneID:77011,GenBank:NP_084111.1,MGI:MGI:1924261;Name=NP_084111.1;gbkey=CDS;gene=Ticrr;product=treslin;protein_id=NP_084111.1;tag=RefSeq Select;extra_copy_number=0
CM058247.1	Liftoff	CDS	78773778	78773887	.	+	.	ID=cds-NP_084111.1;Parent=rna-NM_029835.1;Dbxref=CCDS:CCDS21384.1,GeneID:77011,GenBank:NP_084111.1,MGI:MGI:1924261;Name=NP_084111.1;gbkey=CDS;gene=Ticrr;product=treslin;protein_id=NP_084111.1;tag=RefSeq Select;extra_copy_number=0
CM058247.1	Liftoff	gene	78775222	78792896	.	-	.	ID=gene-Kif7;Dbxref=GeneID:16576,MGI:MGI:1098239;Name=Kif7;description=kinesin family member 7;gbkey=Gene;gene=Kif7;gene_biotype=protein_coding;coverage=1.0;sequence_ID=1.0;valid_ORFs=9;extra_copy_number=0;copy_num_ID=gene-Kif7_0
CM058247.1	Liftoff	mRNA	78775222	78792831	.	-	.	ID=rna-NM_001291222.2;Parent=gene-Kif7;Dbxref=GeneID:16576,GenBank:NM_001291222.2,MGI:MGI:1098239;Name=NM_001291222.2;gbkey=mRNA;gene=Kif7;product=kinesin family member 7%2C transcript variant 1;tag=RefSeq Select;transcript_id=NM_001291222.2;matches_ref_protein=True;valid_ORF=True;extra_copy_number=0
CM058247.1	Liftoff	exon	78775222	78776039	.	-	.	ID=exon-NM_001291222.2-19;Parent=rna-NM_001291222.2;Dbxref=GeneID:16576,GenBank:NM_001291222.2,MGI:MGI:1098239;gbkey=mRNA;gene=Kif7;product=kinesin family member 7%2C transcript variant 1;tag=RefSeq Select;transcript_id=NM_001291222.2;extra_copy_number=0
CM058247.1	Liftoff	exon	78776274	78776420	.	-	.	ID=exon-NM_001291222.2-18;Parent=rna-NM_001291222.2;Dbxref=GeneID:16576,GenBank:NM_001291222.2,MGI:MGI:1098239;gbkey=mRNA;gene=Kif7;product=kinesin family member 7%2C transcript variant 1;tag=RefSeq Select;transcript_id=NM_001291222.2;extra_copy_number=0
CM058247.1	Liftoff	exon	78776511	78776709	.	-	.	ID=exon-NM_001291222.2-17;Parent=rna-NM_001291222.2;Dbxref=GeneID:16576,GenBank:NM_001291222.2,MGI:MGI:1098239;gbkey=mRNA;gene=Kif7;product=kinesin family member 7%2C transcript variant 1;tag=RefSeq Select;transcript_id=NM_001291222.2;extra_copy_number=0
CM058247.1	Liftoff	exon	78777306	78777512	.	-	.	ID=exon-NM_001291222.2-16;Parent=rna-NM_001291222.2;Dbxref=GeneID:16576,GenBank:NM_001291222.2,MGI:MGI:1098239;gbkey=mRNA;gene=Kif7;product=kinesin family member 7%2C transcript variant 1;tag=RefSeq Select;transcript_id=NM_001291222.2;extra_copy_number=0
CM058247.1	Liftoff	exon	78778073	78778288	.	-	.	ID=exon-NM_001291222.2-15;Parent=rna-NM_001291222.2;Dbxref=GeneID:16576,GenBank:NM_001291222.2,MGI:MGI:1098239;gbkey=mRNA;gene=Kif7;product=kinesin family member 7%2C transcript variant 1;tag=RefSeq Select;transcript_id=NM_001291222.2;extra_copy_number=0
CM058247.1	Liftoff	exon	78779230	78779406	.	-	.	ID=exon-NM_001291222.2-14;Parent=rna-NM_001291222.2;Dbxref=GeneID:16576,GenBank:NM_001291222.2,MGI:MGI:1098239;gbkey=mRNA;gene=Kif7;product=kinesin family member 7%2C transcript variant 1;tag=RefSeq Select;transcript_id=NM_001291222.2;extra_copy_number=0
CM058247.1	Liftoff	exon	78779577	78779702	.	-	.	ID=exon-NM_001291222.2-13;Parent=rna-NM_001291222.2;Dbxref=GeneID:16576,GenBank:NM_001291222.2,MGI:MGI:1098239;gbkey=mRNA;gene=Kif7;product=kinesin family member 7%2C transcript variant 1;tag=RefSeq Select;transcript_id=NM_001291222.2;extra_copy_number=0
CM058247.1	Liftoff	exon	78779903	78780100	.	-	.	ID=exon-NM_001291222.2-12;Parent=rna-NM_001291222.2;Dbxref=GeneID:16576,GenBank:NM_001291222.2,MGI:MGI:1098239;gbkey=mRNA;gene=Kif7;product=kinesin family member 7%2C transcript variant 1;tag=RefSeq Select;transcript_id=NM_001291222.2;extra_copy_number=0
CM058247.1	Liftoff	exon	78781751	78781953	.	-	.	ID=exon-NM_001291222.2-11;Parent=rna-NM_001291222.2;Dbxref=GeneID:16576,GenBank:NM_001291222.2,MGI:MGI:1098239;gbkey=mRNA;gene=Kif7;product=kinesin family member 7%2C transcript variant 1;tag=RefSeq Select;transcript_id=NM_001291222.2;extra_copy_number=0
CM058247.1	Liftoff	exon	78783860	78784012	.	-	.	ID=exon-NM_001291222.2-10;Parent=rna-NM_001291222.2;Dbxref=GeneID:16576,GenBank:NM_001291222.2,MGI:MGI:1098239;gbkey=mRNA;gene=Kif7;product=kinesin family member 7%2C transcript variant 1;tag=RefSeq Select;transcript_id=NM_001291222.2;extra_copy_number=0
CM058247.1	Liftoff	exon	78784113	78784228	.	-	.	ID=exon-NM_001291222.2-9;Parent=rna-NM_001291222.2;Dbxref=GeneID:16576,GenBank:NM_001291222.2,MGI:MGI:1098239;gbkey=mRNA;gene=Kif7;product=kinesin family member 7%2C transcript variant 1;tag=RefSeq Select;transcript_id=NM_001291222.2;extra_copy_number=0
CM058247.1	Liftoff	exon	78784644	78784801	.	-	.	ID=exon-NM_001291222.2-8;Parent=rna-NM_001291222.2;Dbxref=GeneID:16576,GenBank:NM_001291222.2,MGI:MGI:1098239;gbkey=mRNA;gene=Kif7;product=kinesin family member 7%2C transcript variant 1;tag=RefSeq Select;transcript_id=NM_001291222.2;extra_copy_number=0
CM058247.1	Liftoff	exon	78785546	78785764	.	-	.	ID=exon-NM_001291222.2-7;Parent=rna-NM_001291222.2;Dbxref=GeneID:16576,GenBank:NM_001291222.2,MGI:MGI:1098239;gbkey=mRNA;gene=Kif7;product=kinesin family member 7%2C transcript variant 1;tag=RefSeq Select;transcript_id=NM_001291222.2;extra_copy_number=0
CM058247.1	Liftoff	exon	78786290	78786406	.	-	.	ID=exon-NM_001291222.2-6;Parent=rna-NM_001291222.2;Dbxref=GeneID:16576,GenBank:NM_001291222.2,MGI:MGI:1098239;gbkey=mRNA;gene=Kif7;product=kinesin family member 7%2C transcript variant 1;tag=RefSeq Select;transcript_id=NM_001291222.2;extra_copy_number=0
CM058247.1	Liftoff	exon	78787169	78787688	.	-	.	ID=exon-NM_001291222.2-5;Parent=rna-NM_001291222.2;Dbxref=GeneID:16576,GenBank:NM_001291222.2,MGI:MGI:1098239;gbkey=mRNA;gene=Kif7;product=kinesin family member 7%2C transcript variant 1;tag=RefSeq Select;transcript_id=NM_001291222.2;extra_copy_number=0
CM058247.1	Liftoff	exon	78787827	78788220	.	-	.	ID=exon-NM_001291222.2-4;Parent=rna-NM_001291222.2;Dbxref=GeneID:16576,GenBank:NM_001291222.2,MGI:MGI:1098239;gbkey=mRNA;gene=Kif7;product=kinesin family member 7%2C transcript variant 1;tag=RefSeq Select;transcript_id=NM_001291222.2;extra_copy_number=0
CM058247.1	Liftoff	exon	78788537	78788737	.	-	.	ID=exon-NM_001291222.2-3;Parent=rna-NM_001291222.2;Dbxref=GeneID:16576,GenBank:NM_001291222.2,MGI:MGI:1098239;gbkey=mRNA;gene=Kif7;product=kinesin family member 7%2C transcript variant 1;tag=RefSeq Select;transcript_id=NM_001291222.2;extra_copy_number=0
CM058247.1	Liftoff	exon	78790955	78791306	.	-	.	ID=exon-NM_001291222.2-2;Parent=rna-NM_001291222.2;Dbxref=GeneID:16576,GenBank:NM_001291222.2,MGI:MGI:1098239;gbkey=mRNA;gene=Kif7;product=kinesin family member 7%2C transcript variant 1;tag=RefSeq Select;transcript_id=NM_001291222.2;extra_copy_number=0
CM058247.1	Liftoff	exon	78792789	78792831	.	-	.	ID=exon-NM_001291222.2-1;Parent=rna-NM_001291222.2;Dbxref=GeneID:16576,GenBank:NM_001291222.2,MGI:MGI:1098239;gbkey=mRNA;gene=Kif7;product=kinesin family member 7%2C transcript variant 1;tag=RefSeq Select;transcript_id=NM_001291222.2;extra_copy_number=0
CM058247.1	Liftoff	CDS	78775672	78776039	.	-	.	ID=cds-NP_001278151.1;Parent=rna-NM_001291222.2;Dbxref=CCDS:CCDS80739.1,GeneID:16576,GenBank:NP_001278151.1,MGI:MGI:1098239;Name=NP_001278151.1;Note=isoform 1 is encoded by transcript variant 1;gbkey=CDS;gene=Kif7;product=kinesin-like protein KIF7 isoform 1;protein_id=NP_001278151.1;tag=RefSeq Select;extra_copy_number=0
CM058247.1	Liftoff	CDS	78776274	78776420	.	-	.	ID=cds-NP_001278151.1;Parent=rna-NM_001291222.2;Dbxref=CCDS:CCDS80739.1,GeneID:16576,GenBank:NP_001278151.1,MGI:MGI:1098239;Name=NP_001278151.1;Note=isoform 1 is encoded by transcript variant 1;gbkey=CDS;gene=Kif7;product=kinesin-like protein KIF7 isoform 1;protein_id=NP_001278151.1;tag=RefSeq Select;extra_copy_number=0
CM058247.1	Liftoff	CDS	78776511	78776709	.	-	.	ID=cds-NP_001278151.1;Parent=rna-NM_001291222.2;Dbxref=CCDS:CCDS80739.1,GeneID:16576,GenBank:NP_001278151.1,MGI:MGI:1098239;Name=NP_001278151.1;Note=isoform 1 is encoded by transcript variant 1;gbkey=CDS;gene=Kif7;product=kinesin-like protein KIF7 isoform 1;protein_id=NP_001278151.1;tag=RefSeq Select;extra_copy_number=0
CM058247.1	Liftoff	CDS	78777306	78777512	.	-	.	ID=cds-NP_001278151.1;Parent=rna-NM_001291222.2;Dbxref=CCDS:CCDS80739.1,GeneID:16576,GenBank:NP_001278151.1,MGI:MGI:1098239;Name=NP_001278151.1;Note=isoform 1 is encoded by transcript variant 1;gbkey=CDS;gene=Kif7;product=kinesin-like protein KIF7 isoform 1;protein_id=NP_001278151.1;tag=RefSeq Select;extra_copy_number=0
CM058247.1	Liftoff	CDS	78778073	78778288	.	-	.	ID=cds-NP_001278151.1;Parent=rna-NM_001291222.2;Dbxref=CCDS:CCDS80739.1,GeneID:16576,GenBank:NP_001278151.1,MGI:MGI:1098239;Name=NP_001278151.1;Note=isoform 1 is encoded by transcript variant 1;gbkey=CDS;gene=Kif7;product=kinesin-like protein KIF7 isoform 1;protein_id=NP_001278151.1;tag=RefSeq Select;extra_copy_number=0
CM058247.1	Liftoff	CDS	78779230	78779406	.	-	.	ID=cds-NP_001278151.1;Parent=rna-NM_001291222.2;Dbxref=CCDS:CCDS80739.1,GeneID:16576,GenBank:NP_001278151.1,MGI:MGI:1098239;Name=NP_001278151.1;Note=isoform 1 is encoded by transcript variant 1;gbkey=CDS;gene=Kif7;product=kinesin-like protein KIF7 isoform 1;protein_id=NP_001278151.1;tag=RefSeq Select;extra_copy_number=0
CM058247.1	Liftoff	CDS	78779577	78779702	.	-	.	ID=cds-NP_001278151.1;Parent=rna-NM_001291222.2;Dbxref=CCDS:CCDS80739.1,GeneID:16576,GenBank:NP_001278151.1,MGI:MGI:1098239;Name=NP_001278151.1;Note=isoform 1 is encoded by transcript variant 1;gbkey=CDS;gene=Kif7;product=kinesin-like protein KIF7 isoform 1;protein_id=NP_001278151.1;tag=RefSeq Select;extra_copy_number=0
CM058247.1	Liftoff	CDS	78779903	78780100	.	-	.	ID=cds-NP_001278151.1;Parent=rna-NM_001291222.2;Dbxref=CCDS:CCDS80739.1,GeneID:16576,GenBank:NP_001278151.1,MGI:MGI:1098239;Name=NP_001278151.1;Note=isoform 1 is encoded by transcript variant 1;gbkey=CDS;gene=Kif7;product=kinesin-like protein KIF7 isoform 1;protein_id=NP_001278151.1;tag=RefSeq Select;extra_copy_number=0
CM058247.1	Liftoff	CDS	78781751	78781953	.	-	.	ID=cds-NP_001278151.1;Parent=rna-NM_001291222.2;Dbxref=CCDS:CCDS80739.1,GeneID:16576,GenBank:NP_001278151.1,MGI:MGI:1098239;Name=NP_001278151.1;Note=isoform 1 is encoded by transcript variant 1;gbkey=CDS;gene=Kif7;product=kinesin-like protein KIF7 isoform 1;protein_id=NP_001278151.1;tag=RefSeq Select;extra_copy_number=0
CM058247.1	Liftoff	CDS	78783860	78784012	.	-	.	ID=cds-NP_001278151.1;Parent=rna-NM_001291222.2;Dbxref=CCDS:CCDS80739.1,GeneID:16576,GenBank:NP_001278151.1,MGI:MGI:1098239;Name=NP_001278151.1;Note=isoform 1 is encoded by transcript variant 1;gbkey=CDS;gene=Kif7;product=kinesin-like protein KIF7 isoform 1;protein_id=NP_001278151.1;tag=RefSeq Select;extra_copy_number=0
CM058247.1	Liftoff	CDS	78784113	78784228	.	-	.	ID=cds-NP_001278151.1;Parent=rna-NM_001291222.2;Dbxref=CCDS:CCDS80739.1,GeneID:16576,GenBank:NP_001278151.1,MGI:MGI:1098239;Name=NP_001278151.1;Note=isoform 1 is encoded by transcript variant 1;gbkey=CDS;gene=Kif7;product=kinesin-like protein KIF7 isoform 1;protein_id=NP_001278151.1;tag=RefSeq Select;extra_copy_number=0
CM058247.1	Liftoff	CDS	78784644	78784801	.	-	.	ID=cds-NP_001278151.1;Parent=rna-NM_001291222.2;Dbxref=CCDS:CCDS80739.1,GeneID:16576,GenBank:NP_001278151.1,MGI:MGI:1098239;Name=NP_001278151.1;Note=isoform 1 is encoded by transcript variant 1;gbkey=CDS;gene=Kif7;product=kinesin-like protein KIF7 isoform 1;protein_id=NP_001278151.1;tag=RefSeq Select;extra_copy_number=0
CM058247.1	Liftoff	CDS	78785546	78785764	.	-	.	ID=cds-NP_001278151.1;Parent=rna-NM_001291222.2;Dbxref=CCDS:CCDS80739.1,GeneID:16576,GenBank:NP_001278151.1,MGI:MGI:1098239;Name=NP_001278151.1;Note=isoform 1 is encoded by transcript variant 1;gbkey=CDS;gene=Kif7;product=kinesin-like protein KIF7 isoform 1;protein_id=NP_001278151.1;tag=RefSeq Select;extra_copy_number=0
CM058247.1	Liftoff	CDS	78786290	78786406	.	-	.	ID=cds-NP_001278151.1;Parent=rna-NM_001291222.2;Dbxref=CCDS:CCDS80739.1,GeneID:16576,GenBank:NP_001278151.1,MGI:MGI:1098239;Name=NP_001278151.1;Note=isoform 1 is encoded by transcript variant 1;gbkey=CDS;gene=Kif7;product=kinesin-like protein KIF7 isoform 1;protein_id=NP_001278151.1;tag=RefSeq Select;extra_copy_number=0
CM058247.1	Liftoff	CDS	78787169	78787688	.	-	.	ID=cds-NP_001278151.1;Parent=rna-NM_001291222.2;Dbxref=CCDS:CCDS80739.1,GeneID:16576,GenBank:NP_001278151.1,MGI:MGI:1098239;Name=NP_001278151.1;Note=isoform 1 is encoded by transcript variant 1;gbkey=CDS;gene=Kif7;product=kinesin-like protein KIF7 isoform 1;protein_id=NP_001278151.1;tag=RefSeq Select;extra_copy_number=0
CM058247.1	Liftoff	CDS	78787827	78788220	.	-	.	ID=cds-NP_001278151.1;Parent=rna-NM_001291222.2;Dbxref=CCDS:CCDS80739.1,GeneID:16576,GenBank:NP_001278151.1,MGI:MGI:1098239;Name=NP_001278151.1;Note=isoform 1 is encoded by transcript variant 1;gbkey=CDS;gene=Kif7;product=kinesin-like protein KIF7 isoform 1;protein_id=NP_001278151.1;tag=RefSeq Select;extra_copy_number=0
CM058247.1	Liftoff	CDS	78788537	78788737	.	-	.	ID=cds-NP_001278151.1;Parent=rna-NM_001291222.2;Dbxref=CCDS:CCDS80739.1,GeneID:16576,GenBank:NP_001278151.1,MGI:MGI:1098239;Name=NP_001278151.1;Note=isoform 1 is encoded by transcript variant 1;gbkey=CDS;gene=Kif7;product=kinesin-like protein KIF7 isoform 1;protein_id=NP_001278151.1;tag=RefSeq Select;extra_copy_number=0
CM058247.1	Liftoff	CDS	78790955	78791282	.	-	.	ID=cds-NP_001278151.1;Parent=rna-NM_001291222.2;Dbxref=CCDS:CCDS80739.1,GeneID:16576,GenBank:NP_001278151.1,MGI:MGI:1098239;Name=NP_001278151.1;Note=isoform 1 is encoded by transcript variant 1;gbkey=CDS;gene=Kif7;product=kinesin-like protein KIF7 isoform 1;protein_id=NP_001278151.1;tag=RefSeq Select;extra_copy_number=0
CM058247.1	Liftoff	mRNA	78775222	78792831	.	-	.	ID=rna-NM_001412613.1;Parent=gene-Kif7;Dbxref=GeneID:16576,GenBank:NM_001412613.1,MGI:MGI:1098239;Name=NM_001412613.1;gbkey=mRNA;gene=Kif7;product=kinesin family member 7%2C transcript variant 3;transcript_id=NM_001412613.1;matches_ref_protein=True;valid_ORF=True;extra_copy_number=0
CM058247.1	Liftoff	exon	78775222	78776039	.	-	.	ID=exon-NM_001412613.1-19;Parent=rna-NM_001412613.1;Dbxref=GeneID:16576,GenBank:NM_001412613.1,MGI:MGI:1098239;gbkey=mRNA;gene=Kif7;product=kinesin family member 7%2C transcript variant 3;transcript_id=NM_001412613.1;extra_copy_number=0
CM058247.1	Liftoff	exon	78776274	78776420	.	-	.	ID=exon-NM_001412613.1-18;Parent=rna-NM_001412613.1;Dbxref=GeneID:16576,GenBank:NM_001412613.1,MGI:MGI:1098239;gbkey=mRNA;gene=Kif7;product=kinesin family member 7%2C transcript variant 3;transcript_id=NM_001412613.1;extra_copy_number=0
CM058247.1	Liftoff	exon	78776511	78776709	.	-	.	ID=exon-NM_001412613.1-17;Parent=rna-NM_001412613.1;Dbxref=GeneID:16576,GenBank:NM_001412613.1,MGI:MGI:1098239;gbkey=mRNA;gene=Kif7;product=kinesin family member 7%2C transcript variant 3;transcript_id=NM_001412613.1;extra_copy_number=0
CM058247.1	Liftoff	exon	78777306	78777512	.	-	.	ID=exon-NM_001412613.1-16;Parent=rna-NM_001412613.1;Dbxref=GeneID:16576,GenBank:NM_001412613.1,MGI:MGI:1098239;gbkey=mRNA;gene=Kif7;product=kinesin family member 7%2C transcript variant 3;transcript_id=NM_001412613.1;extra_copy_number=0
CM058247.1	Liftoff	exon	78778073	78778288	.	-	.	ID=exon-NM_001412613.1-15;Parent=rna-NM_001412613.1;Dbxref=GeneID:16576,GenBank:NM_001412613.1,MGI:MGI:1098239;gbkey=mRNA;gene=Kif7;product=kinesin family member 7%2C transcript variant 3;transcript_id=NM_001412613.1;extra_copy_number=0
CM058247.1	Liftoff	exon	78779230	78779406	.	-	.	ID=exon-NM_001412613.1-14;Parent=rna-NM_001412613.1;Dbxref=GeneID:16576,GenBank:NM_001412613.1,MGI:MGI:1098239;gbkey=mRNA;gene=Kif7;product=kinesin family member 7%2C transcript variant 3;transcript_id=NM_001412613.1;extra_copy_number=0
CM058247.1	Liftoff	exon	78779577	78779702	.	-	.	ID=exon-NM_001412613.1-13;Parent=rna-NM_001412613.1;Dbxref=GeneID:16576,GenBank:NM_001412613.1,MGI:MGI:1098239;gbkey=mRNA;gene=Kif7;product=kinesin family member 7%2C transcript variant 3;transcript_id=NM_001412613.1;extra_copy_number=0
CM058247.1	Liftoff	exon	78779903	78780100	.	-	.	ID=exon-NM_001412613.1-12;Parent=rna-NM_001412613.1;Dbxref=GeneID:16576,GenBank:NM_001412613.1,MGI:MGI:1098239;gbkey=mRNA;gene=Kif7;product=kinesin family member 7%2C transcript variant 3;transcript_id=NM_001412613.1;extra_copy_number=0
CM058247.1	Liftoff	exon	78781751	78781953	.	-	.	ID=exon-NM_001412613.1-11;Parent=rna-NM_001412613.1;Dbxref=GeneID:16576,GenBank:NM_001412613.1,MGI:MGI:1098239;gbkey=mRNA;gene=Kif7;product=kinesin family member 7%2C transcript variant 3;transcript_id=NM_001412613.1;extra_copy_number=0
CM058247.1	Liftoff	exon	78783860	78784009	.	-	.	ID=exon-NM_001412613.1-10;Parent=rna-NM_001412613.1;Dbxref=GeneID:16576,GenBank:NM_001412613.1,MGI:MGI:1098239;gbkey=mRNA;gene=Kif7;product=kinesin family member 7%2C transcript variant 3;transcript_id=NM_001412613.1;extra_copy_number=0
CM058247.1	Liftoff	exon	78784113	78784228	.	-	.	ID=exon-NM_001412613.1-9;Parent=rna-NM_001412613.1;Dbxref=GeneID:16576,GenBank:NM_001412613.1,MGI:MGI:1098239;gbkey=mRNA;gene=Kif7;product=kinesin family member 7%2C transcript variant 3;transcript_id=NM_001412613.1;extra_copy_number=0
CM058247.1	Liftoff	exon	78784644	78784798	.	-	.	ID=exon-NM_001412613.1-8;Parent=rna-NM_001412613.1;Dbxref=GeneID:16576,GenBank:NM_001412613.1,MGI:MGI:1098239;gbkey=mRNA;gene=Kif7;product=kinesin family member 7%2C transcript variant 3;transcript_id=NM_001412613.1;extra_copy_number=0
CM058247.1	Liftoff	exon	78785546	78785764	.	-	.	ID=exon-NM_001412613.1-7;Parent=rna-NM_001412613.1;Dbxref=GeneID:16576,GenBank:NM_001412613.1,MGI:MGI:1098239;gbkey=mRNA;gene=Kif7;product=kinesin family member 7%2C transcript variant 3;transcript_id=NM_001412613.1;extra_copy_number=0
CM058247.1	Liftoff	exon	78786290	78786406	.	-	.	ID=exon-NM_001412613.1-6;Parent=rna-NM_001412613.1;Dbxref=GeneID:16576,GenBank:NM_001412613.1,MGI:MGI:1098239;gbkey=mRNA;gene=Kif7;product=kinesin family member 7%2C transcript variant 3;transcript_id=NM_001412613.1;extra_copy_number=0
CM058247.1	Liftoff	exon	78787169	78787688	.	-	.	ID=exon-NM_001412613.1-5;Parent=rna-NM_001412613.1;Dbxref=GeneID:16576,GenBank:NM_001412613.1,MGI:MGI:1098239;gbkey=mRNA;gene=Kif7;product=kinesin family member 7%2C transcript variant 3;transcript_id=NM_001412613.1;extra_copy_number=0
CM058247.1	Liftoff	exon	78787827	78788220	.	-	.	ID=exon-NM_001412613.1-4;Parent=rna-NM_001412613.1;Dbxref=GeneID:16576,GenBank:NM_001412613.1,MGI:MGI:1098239;gbkey=mRNA;gene=Kif7;product=kinesin family member 7%2C transcript variant 3;transcript_id=NM_001412613.1;extra_copy_number=0
CM058247.1	Liftoff	exon	78788537	78788737	.	-	.	ID=exon-NM_001412613.1-3;Parent=rna-NM_001412613.1;Dbxref=GeneID:16576,GenBank:NM_001412613.1,MGI:MGI:1098239;gbkey=mRNA;gene=Kif7;product=kinesin family member 7%2C transcript variant 3;transcript_id=NM_001412613.1;extra_copy_number=0
CM058247.1	Liftoff	exon	78790955	78791306	.	-	.	ID=exon-NM_001412613.1-2;Parent=rna-NM_001412613.1;Dbxref=GeneID:16576,GenBank:NM_001412613.1,MGI:MGI:1098239;gbkey=mRNA;gene=Kif7;product=kinesin family member 7%2C transcript variant 3;transcript_id=NM_001412613.1;extra_copy_number=0
CM058247.1	Liftoff	exon	78792789	78792831	.	-	.	ID=exon-NM_001412613.1-1;Parent=rna-NM_001412613.1;Dbxref=GeneID:16576,GenBank:NM_001412613.1,MGI:MGI:1098239;gbkey=mRNA;gene=Kif7;product=kinesin family member 7%2C transcript variant 3;transcript_id=NM_001412613.1;extra_copy_number=0
CM058247.1	Liftoff	CDS	78775672	78776039	.	-	.	ID=cds-NP_001399542.1;Parent=rna-NM_001412613.1;Dbxref=GeneID:16576,GenBank:NP_001399542.1,MGI:MGI:1098239;Name=NP_001399542.1;Note=isoform 3 is encoded by transcript variant 3;gbkey=CDS;gene=Kif7;product=kinesin-like protein KIF7 isoform 3;protein_id=NP_001399542.1;extra_copy_number=0
CM058247.1	Liftoff	CDS	78776274	78776420	.	-	.	ID=cds-NP_001399542.1;Parent=rna-NM_001412613.1;Dbxref=GeneID:16576,GenBank:NP_001399542.1,MGI:MGI:1098239;Name=NP_001399542.1;Note=isoform 3 is encoded by transcript variant 3;gbkey=CDS;gene=Kif7;product=kinesin-like protein KIF7 isoform 3;protein_id=NP_001399542.1;extra_copy_number=0
CM058247.1	Liftoff	CDS	78776511	78776709	.	-	.	ID=cds-NP_001399542.1;Parent=rna-NM_001412613.1;Dbxref=GeneID:16576,GenBank:NP_001399542.1,MGI:MGI:1098239;Name=NP_001399542.1;Note=isoform 3 is encoded by transcript variant 3;gbkey=CDS;gene=Kif7;product=kinesin-like protein KIF7 isoform 3;protein_id=NP_001399542.1;extra_copy_number=0
CM058247.1	Liftoff	CDS	78777306	78777512	.	-	.	ID=cds-NP_001399542.1;Parent=rna-NM_001412613.1;Dbxref=GeneID:16576,GenBank:NP_001399542.1,MGI:MGI:1098239;Name=NP_001399542.1;Note=isoform 3 is encoded by transcript variant 3;gbkey=CDS;gene=Kif7;product=kinesin-like protein KIF7 isoform 3;protein_id=NP_001399542.1;extra_copy_number=0
CM058247.1	Liftoff	CDS	78778073	78778288	.	-	.	ID=cds-NP_001399542.1;Parent=rna-NM_001412613.1;Dbxref=GeneID:16576,GenBank:NP_001399542.1,MGI:MGI:1098239;Name=NP_001399542.1;Note=isoform 3 is encoded by transcript variant 3;gbkey=CDS;gene=Kif7;product=kinesin-like protein KIF7 isoform 3;protein_id=NP_001399542.1;extra_copy_number=0
CM058247.1	Liftoff	CDS	78779230	78779406	.	-	.	ID=cds-NP_001399542.1;Parent=rna-NM_001412613.1;Dbxref=GeneID:16576,GenBank:NP_001399542.1,MGI:MGI:1098239;Name=NP_001399542.1;Note=isoform 3 is encoded by transcript variant 3;gbkey=CDS;gene=Kif7;product=kinesin-like protein KIF7 isoform 3;protein_id=NP_001399542.1;extra_copy_number=0
CM058247.1	Liftoff	CDS	78779577	78779702	.	-	.	ID=cds-NP_001399542.1;Parent=rna-NM_001412613.1;Dbxref=GeneID:16576,GenBank:NP_001399542.1,MGI:MGI:1098239;Name=NP_001399542.1;Note=isoform 3 is encoded by transcript variant 3;gbkey=CDS;gene=Kif7;product=kinesin-like protein KIF7 isoform 3;protein_id=NP_001399542.1;extra_copy_number=0
CM058247.1	Liftoff	CDS	78779903	78780100	.	-	.	ID=cds-NP_001399542.1;Parent=rna-NM_001412613.1;Dbxref=GeneID:16576,GenBank:NP_001399542.1,MGI:MGI:1098239;Name=NP_001399542.1;Note=isoform 3 is encoded by transcript variant 3;gbkey=CDS;gene=Kif7;product=kinesin-like protein KIF7 isoform 3;protein_id=NP_001399542.1;extra_copy_number=0
CM058247.1	Liftoff	CDS	78781751	78781953	.	-	.	ID=cds-NP_001399542.1;Parent=rna-NM_001412613.1;Dbxref=GeneID:16576,GenBank:NP_001399542.1,MGI:MGI:1098239;Name=NP_001399542.1;Note=isoform 3 is encoded by transcript variant 3;gbkey=CDS;gene=Kif7;product=kinesin-like protein KIF7 isoform 3;protein_id=NP_001399542.1;extra_copy_number=0
CM058247.1	Liftoff	CDS	78783860	78784009	.	-	.	ID=cds-NP_001399542.1;Parent=rna-NM_001412613.1;Dbxref=GeneID:16576,GenBank:NP_001399542.1,MGI:MGI:1098239;Name=NP_001399542.1;Note=isoform 3 is encoded by transcript variant 3;gbkey=CDS;gene=Kif7;product=kinesin-like protein KIF7 isoform 3;protein_id=NP_001399542.1;extra_copy_number=0
CM058247.1	Liftoff	CDS	78784113	78784228	.	-	.	ID=cds-NP_001399542.1;Parent=rna-NM_001412613.1;Dbxref=GeneID:16576,GenBank:NP_001399542.1,MGI:MGI:1098239;Name=NP_001399542.1;Note=isoform 3 is encoded by transcript variant 3;gbkey=CDS;gene=Kif7;product=kinesin-like protein KIF7 isoform 3;protein_id=NP_001399542.1;extra_copy_number=0
CM058247.1	Liftoff	CDS	78784644	78784798	.	-	.	ID=cds-NP_001399542.1;Parent=rna-NM_001412613.1;Dbxref=GeneID:16576,GenBank:NP_001399542.1,MGI:MGI:1098239;Name=NP_001399542.1;Note=isoform 3 is encoded by transcript variant 3;gbkey=CDS;gene=Kif7;product=kinesin-like protein KIF7 isoform 3;protein_id=NP_001399542.1;extra_copy_number=0
CM058247.1	Liftoff	CDS	78785546	78785764	.	-	.	ID=cds-NP_001399542.1;Parent=rna-NM_001412613.1;Dbxref=GeneID:16576,GenBank:NP_001399542.1,MGI:MGI:1098239;Name=NP_001399542.1;Note=isoform 3 is encoded by transcript variant 3;gbkey=CDS;gene=Kif7;product=kinesin-like protein KIF7 isoform 3;protein_id=NP_001399542.1;extra_copy_number=0
CM058247.1	Liftoff	CDS	78786290	78786406	.	-	.	ID=cds-NP_001399542.1;Parent=rna-NM_001412613.1;Dbxref=GeneID:16576,GenBank:NP_001399542.1,MGI:MGI:1098239;Name=NP_001399542.1;Note=isoform 3 is encoded by transcript variant 3;gbkey=CDS;gene=Kif7;product=kinesin-like protein KIF7 isoform 3;protein_id=NP_001399542.1;extra_copy_number=0
CM058247.1	Liftoff	CDS	78787169	78787688	.	-	.	ID=cds-NP_001399542.1;Parent=rna-NM_001412613.1;Dbxref=GeneID:16576,GenBank:NP_001399542.1,MGI:MGI:1098239;Name=NP_001399542.1;Note=isoform 3 is encoded by transcript variant 3;gbkey=CDS;gene=Kif7;product=kinesin-like protein KIF7 isoform 3;protein_id=NP_001399542.1;extra_copy_number=0
CM058247.1	Liftoff	CDS	78787827	78788220	.	-	.	ID=cds-NP_001399542.1;Parent=rna-NM_001412613.1;Dbxref=GeneID:16576,GenBank:NP_001399542.1,MGI:MGI:1098239;Name=NP_001399542.1;Note=isoform 3 is encoded by transcript variant 3;gbkey=CDS;gene=Kif7;product=kinesin-like protein KIF7 isoform 3;protein_id=NP_001399542.1;extra_copy_number=0
CM058247.1	Liftoff	CDS	78788537	78788737	.	-	.	ID=cds-NP_001399542.1;Parent=rna-NM_001412613.1;Dbxref=GeneID:16576,GenBank:NP_001399542.1,MGI:MGI:1098239;Name=NP_001399542.1;Note=isoform 3 is encoded by transcript variant 3;gbkey=CDS;gene=Kif7;product=kinesin-like protein KIF7 isoform 3;protein_id=NP_001399542.1;extra_copy_number=0
CM058247.1	Liftoff	CDS	78790955	78791282	.	-	.	ID=cds-NP_001399542.1;Parent=rna-NM_001412613.1;Dbxref=GeneID:16576,GenBank:NP_001399542.1,MGI:MGI:1098239;Name=NP_001399542.1;Note=isoform 3 is encoded by transcript variant 3;gbkey=CDS;gene=Kif7;product=kinesin-like protein KIF7 isoform 3;protein_id=NP_001399542.1;extra_copy_number=0
CM058247.1	Liftoff	mRNA	78775222	78791310	.	-	.	ID=rna-NM_010626.3;Parent=gene-Kif7;Dbxref=GeneID:16576,GenBank:NM_010626.3,MGI:MGI:1098239;Name=NM_010626.3;gbkey=mRNA;gene=Kif7;product=kinesin family member 7%2C transcript variant 2;transcript_id=NM_010626.3;matches_ref_protein=True;valid_ORF=True;extra_copy_number=0
CM058247.1	Liftoff	exon	78775222	78776039	.	-	.	ID=exon-NM_010626.3-18;Parent=rna-NM_010626.3;Dbxref=GeneID:16576,GenBank:NM_010626.3,MGI:MGI:1098239;gbkey=mRNA;gene=Kif7;product=kinesin family member 7%2C transcript variant 2;transcript_id=NM_010626.3;extra_copy_number=0
CM058247.1	Liftoff	exon	78776274	78776420	.	-	.	ID=exon-NM_010626.3-17;Parent=rna-NM_010626.3;Dbxref=GeneID:16576,GenBank:NM_010626.3,MGI:MGI:1098239;gbkey=mRNA;gene=Kif7;product=kinesin family member 7%2C transcript variant 2;transcript_id=NM_010626.3;extra_copy_number=0
CM058247.1	Liftoff	exon	78776511	78776709	.	-	.	ID=exon-NM_010626.3-16;Parent=rna-NM_010626.3;Dbxref=GeneID:16576,GenBank:NM_010626.3,MGI:MGI:1098239;gbkey=mRNA;gene=Kif7;product=kinesin family member 7%2C transcript variant 2;transcript_id=NM_010626.3;extra_copy_number=0
CM058247.1	Liftoff	exon	78777306	78777512	.	-	.	ID=exon-NM_010626.3-15;Parent=rna-NM_010626.3;Dbxref=GeneID:16576,GenBank:NM_010626.3,MGI:MGI:1098239;gbkey=mRNA;gene=Kif7;product=kinesin family member 7%2C transcript variant 2;transcript_id=NM_010626.3;extra_copy_number=0
CM058247.1	Liftoff	exon	78778073	78778288	.	-	.	ID=exon-NM_010626.3-14;Parent=rna-NM_010626.3;Dbxref=GeneID:16576,GenBank:NM_010626.3,MGI:MGI:1098239;gbkey=mRNA;gene=Kif7;product=kinesin family member 7%2C transcript variant 2;transcript_id=NM_010626.3;extra_copy_number=0
CM058247.1	Liftoff	exon	78779230	78779403	.	-	.	ID=exon-NM_010626.3-13;Parent=rna-NM_010626.3;Dbxref=GeneID:16576,GenBank:NM_010626.3,MGI:MGI:1098239;gbkey=mRNA;gene=Kif7;product=kinesin family member 7%2C transcript variant 2;transcript_id=NM_010626.3;extra_copy_number=0
CM058247.1	Liftoff	exon	78779577	78779702	.	-	.	ID=exon-NM_010626.3-12;Parent=rna-NM_010626.3;Dbxref=GeneID:16576,GenBank:NM_010626.3,MGI:MGI:1098239;gbkey=mRNA;gene=Kif7;product=kinesin family member 7%2C transcript variant 2;transcript_id=NM_010626.3;extra_copy_number=0
CM058247.1	Liftoff	exon	78779903	78780100	.	-	.	ID=exon-NM_010626.3-11;Parent=rna-NM_010626.3;Dbxref=GeneID:16576,GenBank:NM_010626.3,MGI:MGI:1098239;gbkey=mRNA;gene=Kif7;product=kinesin family member 7%2C transcript variant 2;transcript_id=NM_010626.3;extra_copy_number=0
CM058247.1	Liftoff	exon	78781751	78781953	.	-	.	ID=exon-NM_010626.3-10;Parent=rna-NM_010626.3;Dbxref=GeneID:16576,GenBank:NM_010626.3,MGI:MGI:1098239;gbkey=mRNA;gene=Kif7;product=kinesin family member 7%2C transcript variant 2;transcript_id=NM_010626.3;extra_copy_number=0
CM058247.1	Liftoff	exon	78783860	78784012	.	-	.	ID=exon-NM_010626.3-9;Parent=rna-NM_010626.3;Dbxref=GeneID:16576,GenBank:NM_010626.3,MGI:MGI:1098239;gbkey=mRNA;gene=Kif7;product=kinesin family member 7%2C transcript variant 2;transcript_id=NM_010626.3;extra_copy_number=0
CM058247.1	Liftoff	exon	78784113	78784228	.	-	.	ID=exon-NM_010626.3-8;Parent=rna-NM_010626.3;Dbxref=GeneID:16576,GenBank:NM_010626.3,MGI:MGI:1098239;gbkey=mRNA;gene=Kif7;product=kinesin family member 7%2C transcript variant 2;transcript_id=NM_010626.3;extra_copy_number=0
CM058247.1	Liftoff	exon	78784644	78784801	.	-	.	ID=exon-NM_010626.3-7;Parent=rna-NM_010626.3;Dbxref=GeneID:16576,GenBank:NM_010626.3,MGI:MGI:1098239;gbkey=mRNA;gene=Kif7;product=kinesin family member 7%2C transcript variant 2;transcript_id=NM_010626.3;extra_copy_number=0
CM058247.1	Liftoff	exon	78785546	78785764	.	-	.	ID=exon-NM_010626.3-6;Parent=rna-NM_010626.3;Dbxref=GeneID:16576,GenBank:NM_010626.3,MGI:MGI:1098239;gbkey=mRNA;gene=Kif7;product=kinesin family member 7%2C transcript variant 2;transcript_id=NM_010626.3;extra_copy_number=0
CM058247.1	Liftoff	exon	78786290	78786406	.	-	.	ID=exon-NM_010626.3-5;Parent=rna-NM_010626.3;Dbxref=GeneID:16576,GenBank:NM_010626.3,MGI:MGI:1098239;gbkey=mRNA;gene=Kif7;product=kinesin family member 7%2C transcript variant 2;transcript_id=NM_010626.3;extra_copy_number=0
CM058247.1	Liftoff	exon	78787169	78787688	.	-	.	ID=exon-NM_010626.3-4;Parent=rna-NM_010626.3;Dbxref=GeneID:16576,GenBank:NM_010626.3,MGI:MGI:1098239;gbkey=mRNA;gene=Kif7;product=kinesin family member 7%2C transcript variant 2;transcript_id=NM_010626.3;extra_copy_number=0
CM058247.1	Liftoff	exon	78787827	78788220	.	-	.	ID=exon-NM_010626.3-3;Parent=rna-NM_010626.3;Dbxref=GeneID:16576,GenBank:NM_010626.3,MGI:MGI:1098239;gbkey=mRNA;gene=Kif7;product=kinesin family member 7%2C transcript variant 2;transcript_id=NM_010626.3;extra_copy_number=0
CM058247.1	Liftoff	exon	78788537	78788737	.	-	.	ID=exon-NM_010626.3-2;Parent=rna-NM_010626.3;Dbxref=GeneID:16576,GenBank:NM_010626.3,MGI:MGI:1098239;gbkey=mRNA;gene=Kif7;product=kinesin family member 7%2C transcript variant 2;transcript_id=NM_010626.3;extra_copy_number=0
CM058247.1	Liftoff	exon	78790955	78791310	.	-	.	ID=exon-NM_010626.3-1;Parent=rna-NM_010626.3;Dbxref=GeneID:16576,GenBank:NM_010626.3,MGI:MGI:1098239;gbkey=mRNA;gene=Kif7;product=kinesin family member 7%2C transcript variant 2;transcript_id=NM_010626.3;extra_copy_number=0
CM058247.1	Liftoff	CDS	78775672	78776039	.	-	.	ID=cds-NP_034756.2;Parent=rna-NM_010626.3;Dbxref=CCDS:CCDS52278.1,GeneID:16576,GenBank:NP_034756.2,MGI:MGI:1098239;Name=NP_034756.2;Note=isoform 2 is encoded by transcript variant 2;gbkey=CDS;gene=Kif7;product=kinesin-like protein KIF7 isoform 2;protein_id=NP_034756.2;extra_copy_number=0
CM058247.1	Liftoff	CDS	78776274	78776420	.	-	.	ID=cds-NP_034756.2;Parent=rna-NM_010626.3;Dbxref=CCDS:CCDS52278.1,GeneID:16576,GenBank:NP_034756.2,MGI:MGI:1098239;Name=NP_034756.2;Note=isoform 2 is encoded by transcript variant 2;gbkey=CDS;gene=Kif7;product=kinesin-like protein KIF7 isoform 2;protein_id=NP_034756.2;extra_copy_number=0
CM058247.1	Liftoff	CDS	78776511	78776709	.	-	.	ID=cds-NP_034756.2;Parent=rna-NM_010626.3;Dbxref=CCDS:CCDS52278.1,GeneID:16576,GenBank:NP_034756.2,MGI:MGI:1098239;Name=NP_034756.2;Note=isoform 2 is encoded by transcript variant 2;gbkey=CDS;gene=Kif7;product=kinesin-like protein KIF7 isoform 2;protein_id=NP_034756.2;extra_copy_number=0
CM058247.1	Liftoff	CDS	78777306	78777512	.	-	.	ID=cds-NP_034756.2;Parent=rna-NM_010626.3;Dbxref=CCDS:CCDS52278.1,GeneID:16576,GenBank:NP_034756.2,MGI:MGI:1098239;Name=NP_034756.2;Note=isoform 2 is encoded by transcript variant 2;gbkey=CDS;gene=Kif7;product=kinesin-like protein KIF7 isoform 2;protein_id=NP_034756.2;extra_copy_number=0
CM058247.1	Liftoff	CDS	78778073	78778288	.	-	.	ID=cds-NP_034756.2;Parent=rna-NM_010626.3;Dbxref=CCDS:CCDS52278.1,GeneID:16576,GenBank:NP_034756.2,MGI:MGI:1098239;Name=NP_034756.2;Note=isoform 2 is encoded by transcript variant 2;gbkey=CDS;gene=Kif7;product=kinesin-like protein KIF7 isoform 2;protein_id=NP_034756.2;extra_copy_number=0
CM058247.1	Liftoff	CDS	78779230	78779403	.	-	.	ID=cds-NP_034756.2;Parent=rna-NM_010626.3;Dbxref=CCDS:CCDS52278.1,GeneID:16576,GenBank:NP_034756.2,MGI:MGI:1098239;Name=NP_034756.2;Note=isoform 2 is encoded by transcript variant 2;gbkey=CDS;gene=Kif7;product=kinesin-like protein KIF7 isoform 2;protein_id=NP_034756.2;extra_copy_number=0
CM058247.1	Liftoff	CDS	78779577	78779702	.	-	.	ID=cds-NP_034756.2;Parent=rna-NM_010626.3;Dbxref=CCDS:CCDS52278.1,GeneID:16576,GenBank:NP_034756.2,MGI:MGI:1098239;Name=NP_034756.2;Note=isoform 2 is encoded by transcript variant 2;gbkey=CDS;gene=Kif7;product=kinesin-like protein KIF7 isoform 2;protein_id=NP_034756.2;extra_copy_number=0
CM058247.1	Liftoff	CDS	78779903	78780100	.	-	.	ID=cds-NP_034756.2;Parent=rna-NM_010626.3;Dbxref=CCDS:CCDS52278.1,GeneID:16576,GenBank:NP_034756.2,MGI:MGI:1098239;Name=NP_034756.2;Note=isoform 2 is encoded by transcript variant 2;gbkey=CDS;gene=Kif7;product=kinesin-like protein KIF7 isoform 2;protein_id=NP_034756.2;extra_copy_number=0
CM058247.1	Liftoff	CDS	78781751	78781953	.	-	.	ID=cds-NP_034756.2;Parent=rna-NM_010626.3;Dbxref=CCDS:CCDS52278.1,GeneID:16576,GenBank:NP_034756.2,MGI:MGI:1098239;Name=NP_034756.2;Note=isoform 2 is encoded by transcript variant 2;gbkey=CDS;gene=Kif7;product=kinesin-like protein KIF7 isoform 2;protein_id=NP_034756.2;extra_copy_number=0
CM058247.1	Liftoff	CDS	78783860	78784012	.	-	.	ID=cds-NP_034756.2;Parent=rna-NM_010626.3;Dbxref=CCDS:CCDS52278.1,GeneID:16576,GenBank:NP_034756.2,MGI:MGI:1098239;Name=NP_034756.2;Note=isoform 2 is encoded by transcript variant 2;gbkey=CDS;gene=Kif7;product=kinesin-like protein KIF7 isoform 2;protein_id=NP_034756.2;extra_copy_number=0
CM058247.1	Liftoff	CDS	78784113	78784228	.	-	.	ID=cds-NP_034756.2;Parent=rna-NM_010626.3;Dbxref=CCDS:CCDS52278.1,GeneID:16576,GenBank:NP_034756.2,MGI:MGI:1098239;Name=NP_034756.2;Note=isoform 2 is encoded by transcript variant 2;gbkey=CDS;gene=Kif7;product=kinesin-like protein KIF7 isoform 2;protein_id=NP_034756.2;extra_copy_number=0
CM058247.1	Liftoff	CDS	78784644	78784801	.	-	.	ID=cds-NP_034756.2;Parent=rna-NM_010626.3;Dbxref=CCDS:CCDS52278.1,GeneID:16576,GenBank:NP_034756.2,MGI:MGI:1098239;Name=NP_034756.2;Note=isoform 2 is encoded by transcript variant 2;gbkey=CDS;gene=Kif7;product=kinesin-like protein KIF7 isoform 2;protein_id=NP_034756.2;extra_copy_number=0
CM058247.1	Liftoff	CDS	78785546	78785764	.	-	.	ID=cds-NP_034756.2;Parent=rna-NM_010626.3;Dbxref=CCDS:CCDS52278.1,GeneID:16576,GenBank:NP_034756.2,MGI:MGI:1098239;Name=NP_034756.2;Note=isoform 2 is encoded by transcript variant 2;gbkey=CDS;gene=Kif7;product=kinesin-like protein KIF7 isoform 2;protein_id=NP_034756.2;extra_copy_number=0
CM058247.1	Liftoff	CDS	78786290	78786406	.	-	.	ID=cds-NP_034756.2;Parent=rna-NM_010626.3;Dbxref=CCDS:CCDS52278.1,GeneID:16576,GenBank:NP_034756.2,MGI:MGI:1098239;Name=NP_034756.2;Note=isoform 2 is encoded by transcript variant 2;gbkey=CDS;gene=Kif7;product=kinesin-like protein KIF7 isoform 2;protein_id=NP_034756.2;extra_copy_number=0
CM058247.1	Liftoff	CDS	78787169	78787688	.	-	.	ID=cds-NP_034756.2;Parent=rna-NM_010626.3;Dbxref=CCDS:CCDS52278.1,GeneID:16576,GenBank:NP_034756.2,MGI:MGI:1098239;Name=NP_034756.2;Note=isoform 2 is encoded by transcript variant 2;gbkey=CDS;gene=Kif7;product=kinesin-like protein KIF7 isoform 2;protein_id=NP_034756.2;extra_copy_number=0
CM058247.1	Liftoff	CDS	78787827	78788220	.	-	.	ID=cds-NP_034756.2;Parent=rna-NM_010626.3;Dbxref=CCDS:CCDS52278.1,GeneID:16576,GenBank:NP_034756.2,MGI:MGI:1098239;Name=NP_034756.2;Note=isoform 2 is encoded by transcript variant 2;gbkey=CDS;gene=Kif7;product=kinesin-like protein KIF7 isoform 2;protein_id=NP_034756.2;extra_copy_number=0
CM058247.1	Liftoff	CDS	78788537	78788737	.	-	.	ID=cds-NP_034756.2;Parent=rna-NM_010626.3;Dbxref=CCDS:CCDS52278.1,GeneID:16576,GenBank:NP_034756.2,MGI:MGI:1098239;Name=NP_034756.2;Note=isoform 2 is encoded by transcript variant 2;gbkey=CDS;gene=Kif7;product=kinesin-like protein KIF7 isoform 2;protein_id=NP_034756.2;extra_copy_number=0
CM058247.1	Liftoff	CDS	78790955	78791282	.	-	.	ID=cds-NP_034756.2;Parent=rna-NM_010626.3;Dbxref=CCDS:CCDS52278.1,GeneID:16576,GenBank:NP_034756.2,MGI:MGI:1098239;Name=NP_034756.2;Note=isoform 2 is encoded by transcript variant 2;gbkey=CDS;gene=Kif7;product=kinesin-like protein KIF7 isoform 2;protein_id=NP_034756.2;extra_copy_number=0
CM058247.1	Liftoff	mRNA	78775222	78792800	.	-	.	ID=rna-XM_006540665.4;Parent=gene-Kif7;Dbxref=GeneID:16576,GenBank:XM_006540665.4,MGI:MGI:1098239;Name=XM_006540665.4;gbkey=mRNA;gene=Kif7;model_evidence=Supporting evidence includes similarity to: 2 mRNAs%2C 19 ESTs%2C 5 Proteins%2C 82 long SRA reads%2C and 99%25 coverage of the annotated genomic feature by RNAseq alignments%2C including 12 samples with support for all annotated introns;product=kinesin family member 7%2C transcript variant X1;transcript_id=XM_006540665.4;matches_ref_protein=True;valid_ORF=True;extra_copy_number=0
CM058247.1	Liftoff	exon	78775222	78776039	.	-	.	ID=exon-XM_006540665.4-19;Parent=rna-XM_006540665.4;Dbxref=GeneID:16576,GenBank:XM_006540665.4,MGI:MGI:1098239;gbkey=mRNA;gene=Kif7;product=kinesin family member 7%2C transcript variant X1;transcript_id=XM_006540665.4;extra_copy_number=0
CM058247.1	Liftoff	exon	78776274	78776420	.	-	.	ID=exon-XM_006540665.4-18;Parent=rna-XM_006540665.4;Dbxref=GeneID:16576,GenBank:XM_006540665.4,MGI:MGI:1098239;gbkey=mRNA;gene=Kif7;product=kinesin family member 7%2C transcript variant X1;transcript_id=XM_006540665.4;extra_copy_number=0
CM058247.1	Liftoff	exon	78776511	78776709	.	-	.	ID=exon-XM_006540665.4-17;Parent=rna-XM_006540665.4;Dbxref=GeneID:16576,GenBank:XM_006540665.4,MGI:MGI:1098239;gbkey=mRNA;gene=Kif7;product=kinesin family member 7%2C transcript variant X1;transcript_id=XM_006540665.4;extra_copy_number=0
CM058247.1	Liftoff	exon	78777306	78777512	.	-	.	ID=exon-XM_006540665.4-16;Parent=rna-XM_006540665.4;Dbxref=GeneID:16576,GenBank:XM_006540665.4,MGI:MGI:1098239;gbkey=mRNA;gene=Kif7;product=kinesin family member 7%2C transcript variant X1;transcript_id=XM_006540665.4;extra_copy_number=0
CM058247.1	Liftoff	exon	78778073	78778288	.	-	.	ID=exon-XM_006540665.4-15;Parent=rna-XM_006540665.4;Dbxref=GeneID:16576,GenBank:XM_006540665.4,MGI:MGI:1098239;gbkey=mRNA;gene=Kif7;product=kinesin family member 7%2C transcript variant X1;transcript_id=XM_006540665.4;extra_copy_number=0
CM058247.1	Liftoff	exon	78779230	78779406	.	-	.	ID=exon-XM_006540665.4-14;Parent=rna-XM_006540665.4;Dbxref=GeneID:16576,GenBank:XM_006540665.4,MGI:MGI:1098239;gbkey=mRNA;gene=Kif7;product=kinesin family member 7%2C transcript variant X1;transcript_id=XM_006540665.4;extra_copy_number=0
CM058247.1	Liftoff	exon	78779577	78779702	.	-	.	ID=exon-XM_006540665.4-13;Parent=rna-XM_006540665.4;Dbxref=GeneID:16576,GenBank:XM_006540665.4,MGI:MGI:1098239;gbkey=mRNA;gene=Kif7;product=kinesin family member 7%2C transcript variant X1;transcript_id=XM_006540665.4;extra_copy_number=0
CM058247.1	Liftoff	exon	78779903	78780100	.	-	.	ID=exon-XM_006540665.4-12;Parent=rna-XM_006540665.4;Dbxref=GeneID:16576,GenBank:XM_006540665.4,MGI:MGI:1098239;gbkey=mRNA;gene=Kif7;product=kinesin family member 7%2C transcript variant X1;transcript_id=XM_006540665.4;extra_copy_number=0
CM058247.1	Liftoff	exon	78781751	78781953	.	-	.	ID=exon-XM_006540665.4-11;Parent=rna-XM_006540665.4;Dbxref=GeneID:16576,GenBank:XM_006540665.4,MGI:MGI:1098239;gbkey=mRNA;gene=Kif7;product=kinesin family member 7%2C transcript variant X1;transcript_id=XM_006540665.4;extra_copy_number=0
CM058247.1	Liftoff	exon	78783860	78784012	.	-	.	ID=exon-XM_006540665.4-10;Parent=rna-XM_006540665.4;Dbxref=GeneID:16576,GenBank:XM_006540665.4,MGI:MGI:1098239;gbkey=mRNA;gene=Kif7;product=kinesin family member 7%2C transcript variant X1;transcript_id=XM_006540665.4;extra_copy_number=0
CM058247.1	Liftoff	exon	78784113	78784228	.	-	.	ID=exon-XM_006540665.4-9;Parent=rna-XM_006540665.4;Dbxref=GeneID:16576,GenBank:XM_006540665.4,MGI:MGI:1098239;gbkey=mRNA;gene=Kif7;product=kinesin family member 7%2C transcript variant X1;transcript_id=XM_006540665.4;extra_copy_number=0
CM058247.1	Liftoff	exon	78784644	78784801	.	-	.	ID=exon-XM_006540665.4-8;Parent=rna-XM_006540665.4;Dbxref=GeneID:16576,GenBank:XM_006540665.4,MGI:MGI:1098239;gbkey=mRNA;gene=Kif7;product=kinesin family member 7%2C transcript variant X1;transcript_id=XM_006540665.4;extra_copy_number=0
CM058247.1	Liftoff	exon	78785546	78785764	.	-	.	ID=exon-XM_006540665.4-7;Parent=rna-XM_006540665.4;Dbxref=GeneID:16576,GenBank:XM_006540665.4,MGI:MGI:1098239;gbkey=mRNA;gene=Kif7;product=kinesin family member 7%2C transcript variant X1;transcript_id=XM_006540665.4;extra_copy_number=0
CM058247.1	Liftoff	exon	78786290	78786406	.	-	.	ID=exon-XM_006540665.4-6;Parent=rna-XM_006540665.4;Dbxref=GeneID:16576,GenBank:XM_006540665.4,MGI:MGI:1098239;gbkey=mRNA;gene=Kif7;product=kinesin family member 7%2C transcript variant X1;transcript_id=XM_006540665.4;extra_copy_number=0
CM058247.1	Liftoff	exon	78787169	78787688	.	-	.	ID=exon-XM_006540665.4-5;Parent=rna-XM_006540665.4;Dbxref=GeneID:16576,GenBank:XM_006540665.4,MGI:MGI:1098239;gbkey=mRNA;gene=Kif7;product=kinesin family member 7%2C transcript variant X1;transcript_id=XM_006540665.4;extra_copy_number=0
CM058247.1	Liftoff	exon	78787827	78788220	.	-	.	ID=exon-XM_006540665.4-4;Parent=rna-XM_006540665.4;Dbxref=GeneID:16576,GenBank:XM_006540665.4,MGI:MGI:1098239;gbkey=mRNA;gene=Kif7;product=kinesin family member 7%2C transcript variant X1;transcript_id=XM_006540665.4;extra_copy_number=0
CM058247.1	Liftoff	exon	78788537	78788737	.	-	.	ID=exon-XM_006540665.4-3;Parent=rna-XM_006540665.4;Dbxref=GeneID:16576,GenBank:XM_006540665.4,MGI:MGI:1098239;gbkey=mRNA;gene=Kif7;product=kinesin family member 7%2C transcript variant X1;transcript_id=XM_006540665.4;extra_copy_number=0
CM058247.1	Liftoff	exon	78790955	78791306	.	-	.	ID=exon-XM_006540665.4-2;Parent=rna-XM_006540665.4;Dbxref=GeneID:16576,GenBank:XM_006540665.4,MGI:MGI:1098239;gbkey=mRNA;gene=Kif7;product=kinesin family member 7%2C transcript variant X1;transcript_id=XM_006540665.4;extra_copy_number=0
CM058247.1	Liftoff	exon	78792340	78792800	.	-	.	ID=exon-XM_006540665.4-1;Parent=rna-XM_006540665.4;Dbxref=GeneID:16576,GenBank:XM_006540665.4,MGI:MGI:1098239;gbkey=mRNA;gene=Kif7;product=kinesin family member 7%2C transcript variant X1;transcript_id=XM_006540665.4;extra_copy_number=0
CM058247.1	Liftoff	CDS	78775672	78776039	.	-	.	ID=cds-XP_006540728.1;Parent=rna-XM_006540665.4;Dbxref=GeneID:16576,GenBank:XP_006540728.1,MGI:MGI:1098239;Name=XP_006540728.1;gbkey=CDS;gene=Kif7;product=kinesin-like protein KIF7 isoform X1;protein_id=XP_006540728.1;extra_copy_number=0
CM058247.1	Liftoff	CDS	78776274	78776420	.	-	.	ID=cds-XP_006540728.1;Parent=rna-XM_006540665.4;Dbxref=GeneID:16576,GenBank:XP_006540728.1,MGI:MGI:1098239;Name=XP_006540728.1;gbkey=CDS;gene=Kif7;product=kinesin-like protein KIF7 isoform X1;protein_id=XP_006540728.1;extra_copy_number=0
CM058247.1	Liftoff	CDS	78776511	78776709	.	-	.	ID=cds-XP_006540728.1;Parent=rna-XM_006540665.4;Dbxref=GeneID:16576,GenBank:XP_006540728.1,MGI:MGI:1098239;Name=XP_006540728.1;gbkey=CDS;gene=Kif7;product=kinesin-like protein KIF7 isoform X1;protein_id=XP_006540728.1;extra_copy_number=0
CM058247.1	Liftoff	CDS	78777306	78777512	.	-	.	ID=cds-XP_006540728.1;Parent=rna-XM_006540665.4;Dbxref=GeneID:16576,GenBank:XP_006540728.1,MGI:MGI:1098239;Name=XP_006540728.1;gbkey=CDS;gene=Kif7;product=kinesin-like protein KIF7 isoform X1;protein_id=XP_006540728.1;extra_copy_number=0
CM058247.1	Liftoff	CDS	78778073	78778288	.	-	.	ID=cds-XP_006540728.1;Parent=rna-XM_006540665.4;Dbxref=GeneID:16576,GenBank:XP_006540728.1,MGI:MGI:1098239;Name=XP_006540728.1;gbkey=CDS;gene=Kif7;product=kinesin-like protein KIF7 isoform X1;protein_id=XP_006540728.1;extra_copy_number=0
CM058247.1	Liftoff	CDS	78779230	78779406	.	-	.	ID=cds-XP_006540728.1;Parent=rna-XM_006540665.4;Dbxref=GeneID:16576,GenBank:XP_006540728.1,MGI:MGI:1098239;Name=XP_006540728.1;gbkey=CDS;gene=Kif7;product=kinesin-like protein KIF7 isoform X1;protein_id=XP_006540728.1;extra_copy_number=0
CM058247.1	Liftoff	CDS	78779577	78779702	.	-	.	ID=cds-XP_006540728.1;Parent=rna-XM_006540665.4;Dbxref=GeneID:16576,GenBank:XP_006540728.1,MGI:MGI:1098239;Name=XP_006540728.1;gbkey=CDS;gene=Kif7;product=kinesin-like protein KIF7 isoform X1;protein_id=XP_006540728.1;extra_copy_number=0
CM058247.1	Liftoff	CDS	78779903	78780100	.	-	.	ID=cds-XP_006540728.1;Parent=rna-XM_006540665.4;Dbxref=GeneID:16576,GenBank:XP_006540728.1,MGI:MGI:1098239;Name=XP_006540728.1;gbkey=CDS;gene=Kif7;product=kinesin-like protein KIF7 isoform X1;protein_id=XP_006540728.1;extra_copy_number=0
CM058247.1	Liftoff	CDS	78781751	78781953	.	-	.	ID=cds-XP_006540728.1;Parent=rna-XM_006540665.4;Dbxref=GeneID:16576,GenBank:XP_006540728.1,MGI:MGI:1098239;Name=XP_006540728.1;gbkey=CDS;gene=Kif7;product=kinesin-like protein KIF7 isoform X1;protein_id=XP_006540728.1;extra_copy_number=0
CM058247.1	Liftoff	CDS	78783860	78784012	.	-	.	ID=cds-XP_006540728.1;Parent=rna-XM_006540665.4;Dbxref=GeneID:16576,GenBank:XP_006540728.1,MGI:MGI:1098239;Name=XP_006540728.1;gbkey=CDS;gene=Kif7;product=kinesin-like protein KIF7 isoform X1;protein_id=XP_006540728.1;extra_copy_number=0
CM058247.1	Liftoff	CDS	78784113	78784228	.	-	.	ID=cds-XP_006540728.1;Parent=rna-XM_006540665.4;Dbxref=GeneID:16576,GenBank:XP_006540728.1,MGI:MGI:1098239;Name=XP_006540728.1;gbkey=CDS;gene=Kif7;product=kinesin-like protein KIF7 isoform X1;protein_id=XP_006540728.1;extra_copy_number=0
CM058247.1	Liftoff	CDS	78784644	78784801	.	-	.	ID=cds-XP_006540728.1;Parent=rna-XM_006540665.4;Dbxref=GeneID:16576,GenBank:XP_006540728.1,MGI:MGI:1098239;Name=XP_006540728.1;gbkey=CDS;gene=Kif7;product=kinesin-like protein KIF7 isoform X1;protein_id=XP_006540728.1;extra_copy_number=0
CM058247.1	Liftoff	CDS	78785546	78785764	.	-	.	ID=cds-XP_006540728.1;Parent=rna-XM_006540665.4;Dbxref=GeneID:16576,GenBank:XP_006540728.1,MGI:MGI:1098239;Name=XP_006540728.1;gbkey=CDS;gene=Kif7;product=kinesin-like protein KIF7 isoform X1;protein_id=XP_006540728.1;extra_copy_number=0
```
