## Supplementary material for "Chromosome-scale genome assembly of B10.RIII, an autoimmune susceptible mouse strain": b10_swarm.gff3 (part 394 of 931)

```
CM058247.1	Liftoff	CDS	78786290	78786406	.	-	.	ID=cds-XP_006540728.1;Parent=rna-XM_006540665.4;Dbxref=GeneID:16576,GenBank:XP_006540728.1,MGI:MGI:1098239;Name=XP_006540728.1;gbkey=CDS;gene=Kif7;product=kinesin-like protein KIF7 isoform X1;protein_id=XP_006540728.1;extra_copy_number=0
CM058247.1	Liftoff	CDS	78787169	78787688	.	-	.	ID=cds-XP_006540728.1;Parent=rna-XM_006540665.4;Dbxref=GeneID:16576,GenBank:XP_006540728.1,MGI:MGI:1098239;Name=XP_006540728.1;gbkey=CDS;gene=Kif7;product=kinesin-like protein KIF7 isoform X1;protein_id=XP_006540728.1;extra_copy_number=0
CM058247.1	Liftoff	CDS	78787827	78788220	.	-	.	ID=cds-XP_006540728.1;Parent=rna-XM_006540665.4;Dbxref=GeneID:16576,GenBank:XP_006540728.1,MGI:MGI:1098239;Name=XP_006540728.1;gbkey=CDS;gene=Kif7;product=kinesin-like protein KIF7 isoform X1;protein_id=XP_006540728.1;extra_copy_number=0
CM058247.1	Liftoff	CDS	78788537	78788737	.	-	.	ID=cds-XP_006540728.1;Parent=rna-XM_006540665.4;Dbxref=GeneID:16576,GenBank:XP_006540728.1,MGI:MGI:1098239;Name=XP_006540728.1;gbkey=CDS;gene=Kif7;product=kinesin-like protein KIF7 isoform X1;protein_id=XP_006540728.1;extra_copy_number=0
CM058247.1	Liftoff	CDS	78790955	78791282	.	-	.	ID=cds-XP_006540728.1;Parent=rna-XM_006540665.4;Dbxref=GeneID:16576,GenBank:XP_006540728.1,MGI:MGI:1098239;Name=XP_006540728.1;gbkey=CDS;gene=Kif7;product=kinesin-like protein KIF7 isoform X1;protein_id=XP_006540728.1;extra_copy_number=0
CM058247.1	Liftoff	mRNA	78775222	78792896	.	-	.	ID=rna-XM_006540666.1;Parent=gene-Kif7;Dbxref=GeneID:16576,GenBank:XM_006540666.1,MGI:MGI:1098239;Name=XM_006540666.1;gbkey=mRNA;gene=Kif7;model_evidence=Supporting evidence includes similarity to: 1 mRNA%2C 19 ESTs%2C 3 Proteins%2C 84 long SRA reads%2C and 100%25 coverage of the annotated genomic feature by RNAseq alignments%2C including 26 samples with support for all annotated introns;product=kinesin family member 7%2C transcript variant X3;transcript_id=XM_006540666.1;matches_ref_protein=True;valid_ORF=True;extra_copy_number=0
CM058247.1	Liftoff	exon	78775222	78776039	.	-	.	ID=exon-XM_006540666.1-19;Parent=rna-XM_006540666.1;Dbxref=GeneID:16576,GenBank:XM_006540666.1,MGI:MGI:1098239;gbkey=mRNA;gene=Kif7;product=kinesin family member 7%2C transcript variant X3;transcript_id=XM_006540666.1;extra_copy_number=0
CM058247.1	Liftoff	exon	78776274	78776420	.	-	.	ID=exon-XM_006540666.1-18;Parent=rna-XM_006540666.1;Dbxref=GeneID:16576,GenBank:XM_006540666.1,MGI:MGI:1098239;gbkey=mRNA;gene=Kif7;product=kinesin family member 7%2C transcript variant X3;transcript_id=XM_006540666.1;extra_copy_number=0
CM058247.1	Liftoff	exon	78776511	78776709	.	-	.	ID=exon-XM_006540666.1-17;Parent=rna-XM_006540666.1;Dbxref=GeneID:16576,GenBank:XM_006540666.1,MGI:MGI:1098239;gbkey=mRNA;gene=Kif7;product=kinesin family member 7%2C transcript variant X3;transcript_id=XM_006540666.1;extra_copy_number=0
CM058247.1	Liftoff	exon	78777306	78777512	.	-	.	ID=exon-XM_006540666.1-16;Parent=rna-XM_006540666.1;Dbxref=GeneID:16576,GenBank:XM_006540666.1,MGI:MGI:1098239;gbkey=mRNA;gene=Kif7;product=kinesin family member 7%2C transcript variant X3;transcript_id=XM_006540666.1;extra_copy_number=0
CM058247.1	Liftoff	exon	78778073	78778288	.	-	.	ID=exon-XM_006540666.1-15;Parent=rna-XM_006540666.1;Dbxref=GeneID:16576,GenBank:XM_006540666.1,MGI:MGI:1098239;gbkey=mRNA;gene=Kif7;product=kinesin family member 7%2C transcript variant X3;transcript_id=XM_006540666.1;extra_copy_number=0
CM058247.1	Liftoff	exon	78779230	78779406	.	-	.	ID=exon-XM_006540666.1-14;Parent=rna-XM_006540666.1;Dbxref=GeneID:16576,GenBank:XM_006540666.1,MGI:MGI:1098239;gbkey=mRNA;gene=Kif7;product=kinesin family member 7%2C transcript variant X3;transcript_id=XM_006540666.1;extra_copy_number=0
CM058247.1	Liftoff	exon	78779577	78779702	.	-	.	ID=exon-XM_006540666.1-13;Parent=rna-XM_006540666.1;Dbxref=GeneID:16576,GenBank:XM_006540666.1,MGI:MGI:1098239;gbkey=mRNA;gene=Kif7;product=kinesin family member 7%2C transcript variant X3;transcript_id=XM_006540666.1;extra_copy_number=0
CM058247.1	Liftoff	exon	78779903	78780100	.	-	.	ID=exon-XM_006540666.1-12;Parent=rna-XM_006540666.1;Dbxref=GeneID:16576,GenBank:XM_006540666.1,MGI:MGI:1098239;gbkey=mRNA;gene=Kif7;product=kinesin family member 7%2C transcript variant X3;transcript_id=XM_006540666.1;extra_copy_number=0
CM058247.1	Liftoff	exon	78781751	78781953	.	-	.	ID=exon-XM_006540666.1-11;Parent=rna-XM_006540666.1;Dbxref=GeneID:16576,GenBank:XM_006540666.1,MGI:MGI:1098239;gbkey=mRNA;gene=Kif7;product=kinesin family member 7%2C transcript variant X3;transcript_id=XM_006540666.1;extra_copy_number=0
CM058247.1	Liftoff	exon	78783860	78784012	.	-	.	ID=exon-XM_006540666.1-10;Parent=rna-XM_006540666.1;Dbxref=GeneID:16576,GenBank:XM_006540666.1,MGI:MGI:1098239;gbkey=mRNA;gene=Kif7;product=kinesin family member 7%2C transcript variant X3;transcript_id=XM_006540666.1;extra_copy_number=0
CM058247.1	Liftoff	exon	78784113	78784228	.	-	.	ID=exon-XM_006540666.1-9;Parent=rna-XM_006540666.1;Dbxref=GeneID:16576,GenBank:XM_006540666.1,MGI:MGI:1098239;gbkey=mRNA;gene=Kif7;product=kinesin family member 7%2C transcript variant X3;transcript_id=XM_006540666.1;extra_copy_number=0
CM058247.1	Liftoff	exon	78784644	78784798	.	-	.	ID=exon-XM_006540666.1-8;Parent=rna-XM_006540666.1;Dbxref=GeneID:16576,GenBank:XM_006540666.1,MGI:MGI:1098239;gbkey=mRNA;gene=Kif7;product=kinesin family member 7%2C transcript variant X3;transcript_id=XM_006540666.1;extra_copy_number=0
CM058247.1	Liftoff	exon	78785546	78785764	.	-	.	ID=exon-XM_006540666.1-7;Parent=rna-XM_006540666.1;Dbxref=GeneID:16576,GenBank:XM_006540666.1,MGI:MGI:1098239;gbkey=mRNA;gene=Kif7;product=kinesin family member 7%2C transcript variant X3;transcript_id=XM_006540666.1;extra_copy_number=0
CM058247.1	Liftoff	exon	78786290	78786406	.	-	.	ID=exon-XM_006540666.1-6;Parent=rna-XM_006540666.1;Dbxref=GeneID:16576,GenBank:XM_006540666.1,MGI:MGI:1098239;gbkey=mRNA;gene=Kif7;product=kinesin family member 7%2C transcript variant X3;transcript_id=XM_006540666.1;extra_copy_number=0
CM058247.1	Liftoff	exon	78787169	78787688	.	-	.	ID=exon-XM_006540666.1-5;Parent=rna-XM_006540666.1;Dbxref=GeneID:16576,GenBank:XM_006540666.1,MGI:MGI:1098239;gbkey=mRNA;gene=Kif7;product=kinesin family member 7%2C transcript variant X3;transcript_id=XM_006540666.1;extra_copy_number=0
CM058247.1	Liftoff	exon	78787827	78788220	.	-	.	ID=exon-XM_006540666.1-4;Parent=rna-XM_006540666.1;Dbxref=GeneID:16576,GenBank:XM_006540666.1,MGI:MGI:1098239;gbkey=mRNA;gene=Kif7;product=kinesin family member 7%2C transcript variant X3;transcript_id=XM_006540666.1;extra_copy_number=0
CM058247.1	Liftoff	exon	78788537	78788737	.	-	.	ID=exon-XM_006540666.1-3;Parent=rna-XM_006540666.1;Dbxref=GeneID:16576,GenBank:XM_006540666.1,MGI:MGI:1098239;gbkey=mRNA;gene=Kif7;product=kinesin family member 7%2C transcript variant X3;transcript_id=XM_006540666.1;extra_copy_number=0
CM058247.1	Liftoff	exon	78790955	78791306	.	-	.	ID=exon-XM_006540666.1-2;Parent=rna-XM_006540666.1;Dbxref=GeneID:16576,GenBank:XM_006540666.1,MGI:MGI:1098239;gbkey=mRNA;gene=Kif7;product=kinesin family member 7%2C transcript variant X3;transcript_id=XM_006540666.1;extra_copy_number=0
CM058247.1	Liftoff	exon	78792789	78792896	.	-	.	ID=exon-XM_006540666.1-1;Parent=rna-XM_006540666.1;Dbxref=GeneID:16576,GenBank:XM_006540666.1,MGI:MGI:1098239;gbkey=mRNA;gene=Kif7;product=kinesin family member 7%2C transcript variant X3;transcript_id=XM_006540666.1;extra_copy_number=0
CM058247.1	Liftoff	CDS	78775672	78776039	.	-	.	ID=cds-XP_006540729.1;Parent=rna-XM_006540666.1;Dbxref=GeneID:16576,GenBank:XP_006540729.1,MGI:MGI:1098239;Name=XP_006540729.1;gbkey=CDS;gene=Kif7;product=kinesin-like protein KIF7 isoform X3;protein_id=XP_006540729.1;extra_copy_number=0
CM058247.1	Liftoff	CDS	78776274	78776420	.	-	.	ID=cds-XP_006540729.1;Parent=rna-XM_006540666.1;Dbxref=GeneID:16576,GenBank:XP_006540729.1,MGI:MGI:1098239;Name=XP_006540729.1;gbkey=CDS;gene=Kif7;product=kinesin-like protein KIF7 isoform X3;protein_id=XP_006540729.1;extra_copy_number=0
CM058247.1	Liftoff	CDS	78776511	78776709	.	-	.	ID=cds-XP_006540729.1;Parent=rna-XM_006540666.1;Dbxref=GeneID:16576,GenBank:XP_006540729.1,MGI:MGI:1098239;Name=XP_006540729.1;gbkey=CDS;gene=Kif7;product=kinesin-like protein KIF7 isoform X3;protein_id=XP_006540729.1;extra_copy_number=0
CM058247.1	Liftoff	CDS	78777306	78777512	.	-	.	ID=cds-XP_006540729.1;Parent=rna-XM_006540666.1;Dbxref=GeneID:16576,GenBank:XP_006540729.1,MGI:MGI:1098239;Name=XP_006540729.1;gbkey=CDS;gene=Kif7;product=kinesin-like protein KIF7 isoform X3;protein_id=XP_006540729.1;extra_copy_number=0
CM058247.1	Liftoff	CDS	78778073	78778288	.	-	.	ID=cds-XP_006540729.1;Parent=rna-XM_006540666.1;Dbxref=GeneID:16576,GenBank:XP_006540729.1,MGI:MGI:1098239;Name=XP_006540729.1;gbkey=CDS;gene=Kif7;product=kinesin-like protein KIF7 isoform X3;protein_id=XP_006540729.1;extra_copy_number=0
CM058247.1	Liftoff	CDS	78779230	78779406	.	-	.	ID=cds-XP_006540729.1;Parent=rna-XM_006540666.1;Dbxref=GeneID:16576,GenBank:XP_006540729.1,MGI:MGI:1098239;Name=XP_006540729.1;gbkey=CDS;gene=Kif7;product=kinesin-like protein KIF7 isoform X3;protein_id=XP_006540729.1;extra_copy_number=0
CM058247.1	Liftoff	CDS	78779577	78779702	.	-	.	ID=cds-XP_006540729.1;Parent=rna-XM_006540666.1;Dbxref=GeneID:16576,GenBank:XP_006540729.1,MGI:MGI:1098239;Name=XP_006540729.1;gbkey=CDS;gene=Kif7;product=kinesin-like protein KIF7 isoform X3;protein_id=XP_006540729.1;extra_copy_number=0
CM058247.1	Liftoff	CDS	78779903	78780100	.	-	.	ID=cds-XP_006540729.1;Parent=rna-XM_006540666.1;Dbxref=GeneID:16576,GenBank:XP_006540729.1,MGI:MGI:1098239;Name=XP_006540729.1;gbkey=CDS;gene=Kif7;product=kinesin-like protein KIF7 isoform X3;protein_id=XP_006540729.1;extra_copy_number=0
CM058247.1	Liftoff	CDS	78781751	78781953	.	-	.	ID=cds-XP_006540729.1;Parent=rna-XM_006540666.1;Dbxref=GeneID:16576,GenBank:XP_006540729.1,MGI:MGI:1098239;Name=XP_006540729.1;gbkey=CDS;gene=Kif7;product=kinesin-like protein KIF7 isoform X3;protein_id=XP_006540729.1;extra_copy_number=0
CM058247.1	Liftoff	CDS	78783860	78784012	.	-	.	ID=cds-XP_006540729.1;Parent=rna-XM_006540666.1;Dbxref=GeneID:16576,GenBank:XP_006540729.1,MGI:MGI:1098239;Name=XP_006540729.1;gbkey=CDS;gene=Kif7;product=kinesin-like protein KIF7 isoform X3;protein_id=XP_006540729.1;extra_copy_number=0
CM058247.1	Liftoff	CDS	78784113	78784228	.	-	.	ID=cds-XP_006540729.1;Parent=rna-XM_006540666.1;Dbxref=GeneID:16576,GenBank:XP_006540729.1,MGI:MGI:1098239;Name=XP_006540729.1;gbkey=CDS;gene=Kif7;product=kinesin-like protein KIF7 isoform X3;protein_id=XP_006540729.1;extra_copy_number=0
CM058247.1	Liftoff	CDS	78784644	78784798	.	-	.	ID=cds-XP_006540729.1;Parent=rna-XM_006540666.1;Dbxref=GeneID:16576,GenBank:XP_006540729.1,MGI:MGI:1098239;Name=XP_006540729.1;gbkey=CDS;gene=Kif7;product=kinesin-like protein KIF7 isoform X3;protein_id=XP_006540729.1;extra_copy_number=0
CM058247.1	Liftoff	CDS	78785546	78785764	.	-	.	ID=cds-XP_006540729.1;Parent=rna-XM_006540666.1;Dbxref=GeneID:16576,GenBank:XP_006540729.1,MGI:MGI:1098239;Name=XP_006540729.1;gbkey=CDS;gene=Kif7;product=kinesin-like protein KIF7 isoform X3;protein_id=XP_006540729.1;extra_copy_number=0
CM058247.1	Liftoff	CDS	78786290	78786406	.	-	.	ID=cds-XP_006540729.1;Parent=rna-XM_006540666.1;Dbxref=GeneID:16576,GenBank:XP_006540729.1,MGI:MGI:1098239;Name=XP_006540729.1;gbkey=CDS;gene=Kif7;product=kinesin-like protein KIF7 isoform X3;protein_id=XP_006540729.1;extra_copy_number=0
CM058247.1	Liftoff	CDS	78787169	78787688	.	-	.	ID=cds-XP_006540729.1;Parent=rna-XM_006540666.1;Dbxref=GeneID:16576,GenBank:XP_006540729.1,MGI:MGI:1098239;Name=XP_006540729.1;gbkey=CDS;gene=Kif7;product=kinesin-like protein KIF7 isoform X3;protein_id=XP_006540729.1;extra_copy_number=0
CM058247.1	Liftoff	CDS	78787827	78788220	.	-	.	ID=cds-XP_006540729.1;Parent=rna-XM_006540666.1;Dbxref=GeneID:16576,GenBank:XP_006540729.1,MGI:MGI:1098239;Name=XP_006540729.1;gbkey=CDS;gene=Kif7;product=kinesin-like protein KIF7 isoform X3;protein_id=XP_006540729.1;extra_copy_number=0
CM058247.1	Liftoff	CDS	78788537	78788737	.	-	.	ID=cds-XP_006540729.1;Parent=rna-XM_006540666.1;Dbxref=GeneID:16576,GenBank:XP_006540729.1,MGI:MGI:1098239;Name=XP_006540729.1;gbkey=CDS;gene=Kif7;product=kinesin-like protein KIF7 isoform X3;protein_id=XP_006540729.1;extra_copy_number=0
CM058247.1	Liftoff	CDS	78790955	78791282	.	-	.	ID=cds-XP_006540729.1;Parent=rna-XM_006540666.1;Dbxref=GeneID:16576,GenBank:XP_006540729.1,MGI:MGI:1098239;Name=XP_006540729.1;gbkey=CDS;gene=Kif7;product=kinesin-like protein KIF7 isoform X3;protein_id=XP_006540729.1;extra_copy_number=0
CM058247.1	Liftoff	mRNA	78775222	78792896	.	-	.	ID=rna-XM_006540667.1;Parent=gene-Kif7;Dbxref=GeneID:16576,GenBank:XM_006540667.1,MGI:MGI:1098239;Name=XM_006540667.1;gbkey=mRNA;gene=Kif7;model_evidence=Supporting evidence includes similarity to: 1 mRNA%2C 19 ESTs%2C 3 Proteins%2C 86 long SRA reads%2C and 100%25 coverage of the annotated genomic feature by RNAseq alignments%2C including 32 samples with support for all annotated introns;product=kinesin family member 7%2C transcript variant X2;transcript_id=XM_006540667.1;matches_ref_protein=True;valid_ORF=True;extra_copy_number=0
CM058247.1	Liftoff	exon	78775222	78776039	.	-	.	ID=exon-XM_006540667.1-19;Parent=rna-XM_006540667.1;Dbxref=GeneID:16576,GenBank:XM_006540667.1,MGI:MGI:1098239;gbkey=mRNA;gene=Kif7;product=kinesin family member 7%2C transcript variant X2;transcript_id=XM_006540667.1;extra_copy_number=0
CM058247.1	Liftoff	exon	78776274	78776420	.	-	.	ID=exon-XM_006540667.1-18;Parent=rna-XM_006540667.1;Dbxref=GeneID:16576,GenBank:XM_006540667.1,MGI:MGI:1098239;gbkey=mRNA;gene=Kif7;product=kinesin family member 7%2C transcript variant X2;transcript_id=XM_006540667.1;extra_copy_number=0
CM058247.1	Liftoff	exon	78776511	78776709	.	-	.	ID=exon-XM_006540667.1-17;Parent=rna-XM_006540667.1;Dbxref=GeneID:16576,GenBank:XM_006540667.1,MGI:MGI:1098239;gbkey=mRNA;gene=Kif7;product=kinesin family member 7%2C transcript variant X2;transcript_id=XM_006540667.1;extra_copy_number=0
CM058247.1	Liftoff	exon	78777306	78777512	.	-	.	ID=exon-XM_006540667.1-16;Parent=rna-XM_006540667.1;Dbxref=GeneID:16576,GenBank:XM_006540667.1,MGI:MGI:1098239;gbkey=mRNA;gene=Kif7;product=kinesin family member 7%2C transcript variant X2;transcript_id=XM_006540667.1;extra_copy_number=0
CM058247.1	Liftoff	exon	78778073	78778288	.	-	.	ID=exon-XM_006540667.1-15;Parent=rna-XM_006540667.1;Dbxref=GeneID:16576,GenBank:XM_006540667.1,MGI:MGI:1098239;gbkey=mRNA;gene=Kif7;product=kinesin family member 7%2C transcript variant X2;transcript_id=XM_006540667.1;extra_copy_number=0
CM058247.1	Liftoff	exon	78779230	78779406	.	-	.	ID=exon-XM_006540667.1-14;Parent=rna-XM_006540667.1;Dbxref=GeneID:16576,GenBank:XM_006540667.1,MGI:MGI:1098239;gbkey=mRNA;gene=Kif7;product=kinesin family member 7%2C transcript variant X2;transcript_id=XM_006540667.1;extra_copy_number=0
CM058247.1	Liftoff	exon	78779577	78779702	.	-	.	ID=exon-XM_006540667.1-13;Parent=rna-XM_006540667.1;Dbxref=GeneID:16576,GenBank:XM_006540667.1,MGI:MGI:1098239;gbkey=mRNA;gene=Kif7;product=kinesin family member 7%2C transcript variant X2;transcript_id=XM_006540667.1;extra_copy_number=0
CM058247.1	Liftoff	exon	78779903	78780100	.	-	.	ID=exon-XM_006540667.1-12;Parent=rna-XM_006540667.1;Dbxref=GeneID:16576,GenBank:XM_006540667.1,MGI:MGI:1098239;gbkey=mRNA;gene=Kif7;product=kinesin family member 7%2C transcript variant X2;transcript_id=XM_006540667.1;extra_copy_number=0
CM058247.1	Liftoff	exon	78781751	78781953	.	-	.	ID=exon-XM_006540667.1-11;Parent=rna-XM_006540667.1;Dbxref=GeneID:16576,GenBank:XM_006540667.1,MGI:MGI:1098239;gbkey=mRNA;gene=Kif7;product=kinesin family member 7%2C transcript variant X2;transcript_id=XM_006540667.1;extra_copy_number=0
CM058247.1	Liftoff	exon	78783860	78784009	.	-	.	ID=exon-XM_006540667.1-10;Parent=rna-XM_006540667.1;Dbxref=GeneID:16576,GenBank:XM_006540667.1,MGI:MGI:1098239;gbkey=mRNA;gene=Kif7;product=kinesin family member 7%2C transcript variant X2;transcript_id=XM_006540667.1;extra_copy_number=0
CM058247.1	Liftoff	exon	78784113	78784228	.	-	.	ID=exon-XM_006540667.1-9;Parent=rna-XM_006540667.1;Dbxref=GeneID:16576,GenBank:XM_006540667.1,MGI:MGI:1098239;gbkey=mRNA;gene=Kif7;product=kinesin family member 7%2C transcript variant X2;transcript_id=XM_006540667.1;extra_copy_number=0
CM058247.1	Liftoff	exon	78784644	78784801	.	-	.	ID=exon-XM_006540667.1-8;Parent=rna-XM_006540667.1;Dbxref=GeneID:16576,GenBank:XM_006540667.1,MGI:MGI:1098239;gbkey=mRNA;gene=Kif7;product=kinesin family member 7%2C transcript variant X2;transcript_id=XM_006540667.1;extra_copy_number=0
CM058247.1	Liftoff	exon	78785546	78785764	.	-	.	ID=exon-XM_006540667.1-7;Parent=rna-XM_006540667.1;Dbxref=GeneID:16576,GenBank:XM_006540667.1,MGI:MGI:1098239;gbkey=mRNA;gene=Kif7;product=kinesin family member 7%2C transcript variant X2;transcript_id=XM_006540667.1;extra_copy_number=0
CM058247.1	Liftoff	exon	78786290	78786406	.	-	.	ID=exon-XM_006540667.1-6;Parent=rna-XM_006540667.1;Dbxref=GeneID:16576,GenBank:XM_006540667.1,MGI:MGI:1098239;gbkey=mRNA;gene=Kif7;product=kinesin family member 7%2C transcript variant X2;transcript_id=XM_006540667.1;extra_copy_number=0
CM058247.1	Liftoff	exon	78787169	78787688	.	-	.	ID=exon-XM_006540667.1-5;Parent=rna-XM_006540667.1;Dbxref=GeneID:16576,GenBank:XM_006540667.1,MGI:MGI:1098239;gbkey=mRNA;gene=Kif7;product=kinesin family member 7%2C transcript variant X2;transcript_id=XM_006540667.1;extra_copy_number=0
CM058247.1	Liftoff	exon	78787827	78788220	.	-	.	ID=exon-XM_006540667.1-4;Parent=rna-XM_006540667.1;Dbxref=GeneID:16576,GenBank:XM_006540667.1,MGI:MGI:1098239;gbkey=mRNA;gene=Kif7;product=kinesin family member 7%2C transcript variant X2;transcript_id=XM_006540667.1;extra_copy_number=0
CM058247.1	Liftoff	exon	78788537	78788737	.	-	.	ID=exon-XM_006540667.1-3;Parent=rna-XM_006540667.1;Dbxref=GeneID:16576,GenBank:XM_006540667.1,MGI:MGI:1098239;gbkey=mRNA;gene=Kif7;product=kinesin family member 7%2C transcript variant X2;transcript_id=XM_006540667.1;extra_copy_number=0
CM058247.1	Liftoff	exon	78790955	78791306	.	-	.	ID=exon-XM_006540667.1-2;Parent=rna-XM_006540667.1;Dbxref=GeneID:16576,GenBank:XM_006540667.1,MGI:MGI:1098239;gbkey=mRNA;gene=Kif7;product=kinesin family member 7%2C transcript variant X2;transcript_id=XM_006540667.1;extra_copy_number=0
CM058247.1	Liftoff	exon	78792789	78792896	.	-	.	ID=exon-XM_006540667.1-1;Parent=rna-XM_006540667.1;Dbxref=GeneID:16576,GenBank:XM_006540667.1,MGI:MGI:1098239;gbkey=mRNA;gene=Kif7;product=kinesin family member 7%2C transcript variant X2;transcript_id=XM_006540667.1;extra_copy_number=0
CM058247.1	Liftoff	CDS	78775672	78776039	.	-	.	ID=cds-XP_006540730.1;Parent=rna-XM_006540667.1;Dbxref=GeneID:16576,GenBank:XP_006540730.1,MGI:MGI:1098239;Name=XP_006540730.1;gbkey=CDS;gene=Kif7;product=kinesin-like protein KIF7 isoform X2;protein_id=XP_006540730.1;extra_copy_number=0
CM058247.1	Liftoff	CDS	78776274	78776420	.	-	.	ID=cds-XP_006540730.1;Parent=rna-XM_006540667.1;Dbxref=GeneID:16576,GenBank:XP_006540730.1,MGI:MGI:1098239;Name=XP_006540730.1;gbkey=CDS;gene=Kif7;product=kinesin-like protein KIF7 isoform X2;protein_id=XP_006540730.1;extra_copy_number=0
CM058247.1	Liftoff	CDS	78776511	78776709	.	-	.	ID=cds-XP_006540730.1;Parent=rna-XM_006540667.1;Dbxref=GeneID:16576,GenBank:XP_006540730.1,MGI:MGI:1098239;Name=XP_006540730.1;gbkey=CDS;gene=Kif7;product=kinesin-like protein KIF7 isoform X2;protein_id=XP_006540730.1;extra_copy_number=0
CM058247.1	Liftoff	CDS	78777306	78777512	.	-	.	ID=cds-XP_006540730.1;Parent=rna-XM_006540667.1;Dbxref=GeneID:16576,GenBank:XP_006540730.1,MGI:MGI:1098239;Name=XP_006540730.1;gbkey=CDS;gene=Kif7;product=kinesin-like protein KIF7 isoform X2;protein_id=XP_006540730.1;extra_copy_number=0
CM058247.1	Liftoff	CDS	78778073	78778288	.	-	.	ID=cds-XP_006540730.1;Parent=rna-XM_006540667.1;Dbxref=GeneID:16576,GenBank:XP_006540730.1,MGI:MGI:1098239;Name=XP_006540730.1;gbkey=CDS;gene=Kif7;product=kinesin-like protein KIF7 isoform X2;protein_id=XP_006540730.1;extra_copy_number=0
CM058247.1	Liftoff	CDS	78779230	78779406	.	-	.	ID=cds-XP_006540730.1;Parent=rna-XM_006540667.1;Dbxref=GeneID:16576,GenBank:XP_006540730.1,MGI:MGI:1098239;Name=XP_006540730.1;gbkey=CDS;gene=Kif7;product=kinesin-like protein KIF7 isoform X2;protein_id=XP_006540730.1;extra_copy_number=0
CM058247.1	Liftoff	CDS	78779577	78779702	.	-	.	ID=cds-XP_006540730.1;Parent=rna-XM_006540667.1;Dbxref=GeneID:16576,GenBank:XP_006540730.1,MGI:MGI:1098239;Name=XP_006540730.1;gbkey=CDS;gene=Kif7;product=kinesin-like protein KIF7 isoform X2;protein_id=XP_006540730.1;extra_copy_number=0
CM058247.1	Liftoff	CDS	78779903	78780100	.	-	.	ID=cds-XP_006540730.1;Parent=rna-XM_006540667.1;Dbxref=GeneID:16576,GenBank:XP_006540730.1,MGI:MGI:1098239;Name=XP_006540730.1;gbkey=CDS;gene=Kif7;product=kinesin-like protein KIF7 isoform X2;protein_id=XP_006540730.1;extra_copy_number=0
CM058247.1	Liftoff	CDS	78781751	78781953	.	-	.	ID=cds-XP_006540730.1;Parent=rna-XM_006540667.1;Dbxref=GeneID:16576,GenBank:XP_006540730.1,MGI:MGI:1098239;Name=XP_006540730.1;gbkey=CDS;gene=Kif7;product=kinesin-like protein KIF7 isoform X2;protein_id=XP_006540730.1;extra_copy_number=0
CM058247.1	Liftoff	CDS	78783860	78784009	.	-	.	ID=cds-XP_006540730.1;Parent=rna-XM_006540667.1;Dbxref=GeneID:16576,GenBank:XP_006540730.1,MGI:MGI:1098239;Name=XP_006540730.1;gbkey=CDS;gene=Kif7;product=kinesin-like protein KIF7 isoform X2;protein_id=XP_006540730.1;extra_copy_number=0
CM058247.1	Liftoff	CDS	78784113	78784228	.	-	.	ID=cds-XP_006540730.1;Parent=rna-XM_006540667.1;Dbxref=GeneID:16576,GenBank:XP_006540730.1,MGI:MGI:1098239;Name=XP_006540730.1;gbkey=CDS;gene=Kif7;product=kinesin-like protein KIF7 isoform X2;protein_id=XP_006540730.1;extra_copy_number=0
CM058247.1	Liftoff	CDS	78784644	78784801	.	-	.	ID=cds-XP_006540730.1;Parent=rna-XM_006540667.1;Dbxref=GeneID:16576,GenBank:XP_006540730.1,MGI:MGI:1098239;Name=XP_006540730.1;gbkey=CDS;gene=Kif7;product=kinesin-like protein KIF7 isoform X2;protein_id=XP_006540730.1;extra_copy_number=0
CM058247.1	Liftoff	CDS	78785546	78785764	.	-	.	ID=cds-XP_006540730.1;Parent=rna-XM_006540667.1;Dbxref=GeneID:16576,GenBank:XP_006540730.1,MGI:MGI:1098239;Name=XP_006540730.1;gbkey=CDS;gene=Kif7;product=kinesin-like protein KIF7 isoform X2;protein_id=XP_006540730.1;extra_copy_number=0
CM058247.1	Liftoff	CDS	78786290	78786406	.	-	.	ID=cds-XP_006540730.1;Parent=rna-XM_006540667.1;Dbxref=GeneID:16576,GenBank:XP_006540730.1,MGI:MGI:1098239;Name=XP_006540730.1;gbkey=CDS;gene=Kif7;product=kinesin-like protein KIF7 isoform X2;protein_id=XP_006540730.1;extra_copy_number=0
CM058247.1	Liftoff	CDS	78787169	78787688	.	-	.	ID=cds-XP_006540730.1;Parent=rna-XM_006540667.1;Dbxref=GeneID:16576,GenBank:XP_006540730.1,MGI:MGI:1098239;Name=XP_006540730.1;gbkey=CDS;gene=Kif7;product=kinesin-like protein KIF7 isoform X2;protein_id=XP_006540730.1;extra_copy_number=0
CM058247.1	Liftoff	CDS	78787827	78788220	.	-	.	ID=cds-XP_006540730.1;Parent=rna-XM_006540667.1;Dbxref=GeneID:16576,GenBank:XP_006540730.1,MGI:MGI:1098239;Name=XP_006540730.1;gbkey=CDS;gene=Kif7;product=kinesin-like protein KIF7 isoform X2;protein_id=XP_006540730.1;extra_copy_number=0
CM058247.1	Liftoff	CDS	78788537	78788737	.	-	.	ID=cds-XP_006540730.1;Parent=rna-XM_006540667.1;Dbxref=GeneID:16576,GenBank:XP_006540730.1,MGI:MGI:1098239;Name=XP_006540730.1;gbkey=CDS;gene=Kif7;product=kinesin-like protein KIF7 isoform X2;protein_id=XP_006540730.1;extra_copy_number=0
CM058247.1	Liftoff	CDS	78790955	78791282	.	-	.	ID=cds-XP_006540730.1;Parent=rna-XM_006540667.1;Dbxref=GeneID:16576,GenBank:XP_006540730.1,MGI:MGI:1098239;Name=XP_006540730.1;gbkey=CDS;gene=Kif7;product=kinesin-like protein KIF7 isoform X2;protein_id=XP_006540730.1;extra_copy_number=0
CM058247.1	Liftoff	mRNA	78775222	78792896	.	-	.	ID=rna-XM_006540668.1;Parent=gene-Kif7;Dbxref=GeneID:16576,GenBank:XM_006540668.1,MGI:MGI:1098239;Name=XM_006540668.1;gbkey=mRNA;gene=Kif7;model_evidence=Supporting evidence includes similarity to: 3 mRNAs%2C 19 ESTs%2C 5 Proteins%2C 81 long SRA reads%2C and 100%25 coverage of the annotated genomic feature by RNAseq alignments%2C including 29 samples with support for all annotated introns;product=kinesin family member 7%2C transcript variant X4;transcript_id=XM_006540668.1;matches_ref_protein=True;valid_ORF=True;extra_copy_number=0
CM058247.1	Liftoff	exon	78775222	78776039	.	-	.	ID=exon-XM_006540668.1-19;Parent=rna-XM_006540668.1;Dbxref=GeneID:16576,GenBank:XM_006540668.1,MGI:MGI:1098239;gbkey=mRNA;gene=Kif7;product=kinesin family member 7%2C transcript variant X4;transcript_id=XM_006540668.1;extra_copy_number=0
CM058247.1	Liftoff	exon	78776274	78776420	.	-	.	ID=exon-XM_006540668.1-18;Parent=rna-XM_006540668.1;Dbxref=GeneID:16576,GenBank:XM_006540668.1,MGI:MGI:1098239;gbkey=mRNA;gene=Kif7;product=kinesin family member 7%2C transcript variant X4;transcript_id=XM_006540668.1;extra_copy_number=0
CM058247.1	Liftoff	exon	78776511	78776709	.	-	.	ID=exon-XM_006540668.1-17;Parent=rna-XM_006540668.1;Dbxref=GeneID:16576,GenBank:XM_006540668.1,MGI:MGI:1098239;gbkey=mRNA;gene=Kif7;product=kinesin family member 7%2C transcript variant X4;transcript_id=XM_006540668.1;extra_copy_number=0
CM058247.1	Liftoff	exon	78777306	78777512	.	-	.	ID=exon-XM_006540668.1-16;Parent=rna-XM_006540668.1;Dbxref=GeneID:16576,GenBank:XM_006540668.1,MGI:MGI:1098239;gbkey=mRNA;gene=Kif7;product=kinesin family member 7%2C transcript variant X4;transcript_id=XM_006540668.1;extra_copy_number=0
CM058247.1	Liftoff	exon	78778073	78778288	.	-	.	ID=exon-XM_006540668.1-15;Parent=rna-XM_006540668.1;Dbxref=GeneID:16576,GenBank:XM_006540668.1,MGI:MGI:1098239;gbkey=mRNA;gene=Kif7;product=kinesin family member 7%2C transcript variant X4;transcript_id=XM_006540668.1;extra_copy_number=0
CM058247.1	Liftoff	exon	78779230	78779403	.	-	.	ID=exon-XM_006540668.1-14;Parent=rna-XM_006540668.1;Dbxref=GeneID:16576,GenBank:XM_006540668.1,MGI:MGI:1098239;gbkey=mRNA;gene=Kif7;product=kinesin family member 7%2C transcript variant X4;transcript_id=XM_006540668.1;extra_copy_number=0
CM058247.1	Liftoff	exon	78779577	78779702	.	-	.	ID=exon-XM_006540668.1-13;Parent=rna-XM_006540668.1;Dbxref=GeneID:16576,GenBank:XM_006540668.1,MGI:MGI:1098239;gbkey=mRNA;gene=Kif7;product=kinesin family member 7%2C transcript variant X4;transcript_id=XM_006540668.1;extra_copy_number=0
CM058247.1	Liftoff	exon	78779903	78780100	.	-	.	ID=exon-XM_006540668.1-12;Parent=rna-XM_006540668.1;Dbxref=GeneID:16576,GenBank:XM_006540668.1,MGI:MGI:1098239;gbkey=mRNA;gene=Kif7;product=kinesin family member 7%2C transcript variant X4;transcript_id=XM_006540668.1;extra_copy_number=0
CM058247.1	Liftoff	exon	78781751	78781953	.	-	.	ID=exon-XM_006540668.1-11;Parent=rna-XM_006540668.1;Dbxref=GeneID:16576,GenBank:XM_006540668.1,MGI:MGI:1098239;gbkey=mRNA;gene=Kif7;product=kinesin family member 7%2C transcript variant X4;transcript_id=XM_006540668.1;extra_copy_number=0
CM058247.1	Liftoff	exon	78783860	78784012	.	-	.	ID=exon-XM_006540668.1-10;Parent=rna-XM_006540668.1;Dbxref=GeneID:16576,GenBank:XM_006540668.1,MGI:MGI:1098239;gbkey=mRNA;gene=Kif7;product=kinesin family member 7%2C transcript variant X4;transcript_id=XM_006540668.1;extra_copy_number=0
CM058247.1	Liftoff	exon	78784113	78784228	.	-	.	ID=exon-XM_006540668.1-9;Parent=rna-XM_006540668.1;Dbxref=GeneID:16576,GenBank:XM_006540668.1,MGI:MGI:1098239;gbkey=mRNA;gene=Kif7;product=kinesin family member 7%2C transcript variant X4;transcript_id=XM_006540668.1;extra_copy_number=0
CM058247.1	Liftoff	exon	78784644	78784801	.	-	.	ID=exon-XM_006540668.1-8;Parent=rna-XM_006540668.1;Dbxref=GeneID:16576,GenBank:XM_006540668.1,MGI:MGI:1098239;gbkey=mRNA;gene=Kif7;product=kinesin family member 7%2C transcript variant X4;transcript_id=XM_006540668.1;extra_copy_number=0
CM058247.1	Liftoff	exon	78785546	78785764	.	-	.	ID=exon-XM_006540668.1-7;Parent=rna-XM_006540668.1;Dbxref=GeneID:16576,GenBank:XM_006540668.1,MGI:MGI:1098239;gbkey=mRNA;gene=Kif7;product=kinesin family member 7%2C transcript variant X4;transcript_id=XM_006540668.1;extra_copy_number=0
CM058247.1	Liftoff	exon	78786290	78786406	.	-	.	ID=exon-XM_006540668.1-6;Parent=rna-XM_006540668.1;Dbxref=GeneID:16576,GenBank:XM_006540668.1,MGI:MGI:1098239;gbkey=mRNA;gene=Kif7;product=kinesin family member 7%2C transcript variant X4;transcript_id=XM_006540668.1;extra_copy_number=0
CM058247.1	Liftoff	exon	78787169	78787688	.	-	.	ID=exon-XM_006540668.1-5;Parent=rna-XM_006540668.1;Dbxref=GeneID:16576,GenBank:XM_006540668.1,MGI:MGI:1098239;gbkey=mRNA;gene=Kif7;product=kinesin family member 7%2C transcript variant X4;transcript_id=XM_006540668.1;extra_copy_number=0
CM058247.1	Liftoff	exon	78787827	78788220	.	-	.	ID=exon-XM_006540668.1-4;Parent=rna-XM_006540668.1;Dbxref=GeneID:16576,GenBank:XM_006540668.1,MGI:MGI:1098239;gbkey=mRNA;gene=Kif7;product=kinesin family member 7%2C transcript variant X4;transcript_id=XM_006540668.1;extra_copy_number=0
CM058247.1	Liftoff	exon	78788537	78788737	.	-	.	ID=exon-XM_006540668.1-3;Parent=rna-XM_006540668.1;Dbxref=GeneID:16576,GenBank:XM_006540668.1,MGI:MGI:1098239;gbkey=mRNA;gene=Kif7;product=kinesin family member 7%2C transcript variant X4;transcript_id=XM_006540668.1;extra_copy_number=0
CM058247.1	Liftoff	exon	78790955	78791306	.	-	.	ID=exon-XM_006540668.1-2;Parent=rna-XM_006540668.1;Dbxref=GeneID:16576,GenBank:XM_006540668.1,MGI:MGI:1098239;gbkey=mRNA;gene=Kif7;product=kinesin family member 7%2C transcript variant X4;transcript_id=XM_006540668.1;extra_copy_number=0
CM058247.1	Liftoff	exon	78792789	78792896	.	-	.	ID=exon-XM_006540668.1-1;Parent=rna-XM_006540668.1;Dbxref=GeneID:16576,GenBank:XM_006540668.1,MGI:MGI:1098239;gbkey=mRNA;gene=Kif7;product=kinesin family member 7%2C transcript variant X4;transcript_id=XM_006540668.1;extra_copy_number=0
CM058247.1	Liftoff	CDS	78775672	78776039	.	-	.	ID=cds-XP_006540731.1;Parent=rna-XM_006540668.1;Dbxref=GeneID:16576,GenBank:XP_006540731.1,MGI:MGI:1098239;Name=XP_006540731.1;gbkey=CDS;gene=Kif7;product=kinesin-like protein KIF7 isoform X4;protein_id=XP_006540731.1;extra_copy_number=0
CM058247.1	Liftoff	CDS	78776274	78776420	.	-	.	ID=cds-XP_006540731.1;Parent=rna-XM_006540668.1;Dbxref=GeneID:16576,GenBank:XP_006540731.1,MGI:MGI:1098239;Name=XP_006540731.1;gbkey=CDS;gene=Kif7;product=kinesin-like protein KIF7 isoform X4;protein_id=XP_006540731.1;extra_copy_number=0
CM058247.1	Liftoff	CDS	78776511	78776709	.	-	.	ID=cds-XP_006540731.1;Parent=rna-XM_006540668.1;Dbxref=GeneID:16576,GenBank:XP_006540731.1,MGI:MGI:1098239;Name=XP_006540731.1;gbkey=CDS;gene=Kif7;product=kinesin-like protein KIF7 isoform X4;protein_id=XP_006540731.1;extra_copy_number=0
CM058247.1	Liftoff	CDS	78777306	78777512	.	-	.	ID=cds-XP_006540731.1;Parent=rna-XM_006540668.1;Dbxref=GeneID:16576,GenBank:XP_006540731.1,MGI:MGI:1098239;Name=XP_006540731.1;gbkey=CDS;gene=Kif7;product=kinesin-like protein KIF7 isoform X4;protein_id=XP_006540731.1;extra_copy_number=0
CM058247.1	Liftoff	CDS	78778073	78778288	.	-	.	ID=cds-XP_006540731.1;Parent=rna-XM_006540668.1;Dbxref=GeneID:16576,GenBank:XP_006540731.1,MGI:MGI:1098239;Name=XP_006540731.1;gbkey=CDS;gene=Kif7;product=kinesin-like protein KIF7 isoform X4;protein_id=XP_006540731.1;extra_copy_number=0
CM058247.1	Liftoff	CDS	78779230	78779403	.	-	.	ID=cds-XP_006540731.1;Parent=rna-XM_006540668.1;Dbxref=GeneID:16576,GenBank:XP_006540731.1,MGI:MGI:1098239;Name=XP_006540731.1;gbkey=CDS;gene=Kif7;product=kinesin-like protein KIF7 isoform X4;protein_id=XP_006540731.1;extra_copy_number=0
CM058247.1	Liftoff	CDS	78779577	78779702	.	-	.	ID=cds-XP_006540731.1;Parent=rna-XM_006540668.1;Dbxref=GeneID:16576,GenBank:XP_006540731.1,MGI:MGI:1098239;Name=XP_006540731.1;gbkey=CDS;gene=Kif7;product=kinesin-like protein KIF7 isoform X4;protein_id=XP_006540731.1;extra_copy_number=0
CM058247.1	Liftoff	CDS	78779903	78780100	.	-	.	ID=cds-XP_006540731.1;Parent=rna-XM_006540668.1;Dbxref=GeneID:16576,GenBank:XP_006540731.1,MGI:MGI:1098239;Name=XP_006540731.1;gbkey=CDS;gene=Kif7;product=kinesin-like protein KIF7 isoform X4;protein_id=XP_006540731.1;extra_copy_number=0
CM058247.1	Liftoff	CDS	78781751	78781953	.	-	.	ID=cds-XP_006540731.1;Parent=rna-XM_006540668.1;Dbxref=GeneID:16576,GenBank:XP_006540731.1,MGI:MGI:1098239;Name=XP_006540731.1;gbkey=CDS;gene=Kif7;product=kinesin-like protein KIF7 isoform X4;protein_id=XP_006540731.1;extra_copy_number=0
CM058247.1	Liftoff	CDS	78783860	78784012	.	-	.	ID=cds-XP_006540731.1;Parent=rna-XM_006540668.1;Dbxref=GeneID:16576,GenBank:XP_006540731.1,MGI:MGI:1098239;Name=XP_006540731.1;gbkey=CDS;gene=Kif7;product=kinesin-like protein KIF7 isoform X4;protein_id=XP_006540731.1;extra_copy_number=0
CM058247.1	Liftoff	CDS	78784113	78784228	.	-	.	ID=cds-XP_006540731.1;Parent=rna-XM_006540668.1;Dbxref=GeneID:16576,GenBank:XP_006540731.1,MGI:MGI:1098239;Name=XP_006540731.1;gbkey=CDS;gene=Kif7;product=kinesin-like protein KIF7 isoform X4;protein_id=XP_006540731.1;extra_copy_number=0
CM058247.1	Liftoff	CDS	78784644	78784801	.	-	.	ID=cds-XP_006540731.1;Parent=rna-XM_006540668.1;Dbxref=GeneID:16576,GenBank:XP_006540731.1,MGI:MGI:1098239;Name=XP_006540731.1;gbkey=CDS;gene=Kif7;product=kinesin-like protein KIF7 isoform X4;protein_id=XP_006540731.1;extra_copy_number=0
CM058247.1	Liftoff	CDS	78785546	78785764	.	-	.	ID=cds-XP_006540731.1;Parent=rna-XM_006540668.1;Dbxref=GeneID:16576,GenBank:XP_006540731.1,MGI:MGI:1098239;Name=XP_006540731.1;gbkey=CDS;gene=Kif7;product=kinesin-like protein KIF7 isoform X4;protein_id=XP_006540731.1;extra_copy_number=0
CM058247.1	Liftoff	CDS	78786290	78786406	.	-	.	ID=cds-XP_006540731.1;Parent=rna-XM_006540668.1;Dbxref=GeneID:16576,GenBank:XP_006540731.1,MGI:MGI:1098239;Name=XP_006540731.1;gbkey=CDS;gene=Kif7;product=kinesin-like protein KIF7 isoform X4;protein_id=XP_006540731.1;extra_copy_number=0
CM058247.1	Liftoff	CDS	78787169	78787688	.	-	.	ID=cds-XP_006540731.1;Parent=rna-XM_006540668.1;Dbxref=GeneID:16576,GenBank:XP_006540731.1,MGI:MGI:1098239;Name=XP_006540731.1;gbkey=CDS;gene=Kif7;product=kinesin-like protein KIF7 isoform X4;protein_id=XP_006540731.1;extra_copy_number=0
CM058247.1	Liftoff	CDS	78787827	78788220	.	-	.	ID=cds-XP_006540731.1;Parent=rna-XM_006540668.1;Dbxref=GeneID:16576,GenBank:XP_006540731.1,MGI:MGI:1098239;Name=XP_006540731.1;gbkey=CDS;gene=Kif7;product=kinesin-like protein KIF7 isoform X4;protein_id=XP_006540731.1;extra_copy_number=0
CM058247.1	Liftoff	CDS	78788537	78788737	.	-	.	ID=cds-XP_006540731.1;Parent=rna-XM_006540668.1;Dbxref=GeneID:16576,GenBank:XP_006540731.1,MGI:MGI:1098239;Name=XP_006540731.1;gbkey=CDS;gene=Kif7;product=kinesin-like protein KIF7 isoform X4;protein_id=XP_006540731.1;extra_copy_number=0
CM058247.1	Liftoff	CDS	78790955	78791282	.	-	.	ID=cds-XP_006540731.1;Parent=rna-XM_006540668.1;Dbxref=GeneID:16576,GenBank:XP_006540731.1,MGI:MGI:1098239;Name=XP_006540731.1;gbkey=CDS;gene=Kif7;product=kinesin-like protein KIF7 isoform X4;protein_id=XP_006540731.1;extra_copy_number=0
CM058247.1	Liftoff	mRNA	78775222	78786200	.	-	.	ID=rna-XM_006540670.5;Parent=gene-Kif7;Dbxref=GeneID:16576,GenBank:XM_006540670.5,MGI:MGI:1098239;Name=XM_006540670.5;gbkey=mRNA;gene=Kif7;model_evidence=Supporting evidence includes similarity to: 16 ESTs%2C 77 long SRA reads%2C and 100%25 coverage of the annotated genomic feature by RNAseq alignments%2C including 10 samples with support for all annotated introns;product=kinesin family member 7%2C transcript variant X6;transcript_id=XM_006540670.5;matches_ref_protein=True;valid_ORF=True;extra_copy_number=0
CM058247.1	Liftoff	exon	78775222	78776039	.	-	.	ID=exon-XM_006540670.5-14;Parent=rna-XM_006540670.5;Dbxref=GeneID:16576,GenBank:XM_006540670.5,MGI:MGI:1098239;gbkey=mRNA;gene=Kif7;product=kinesin family member 7%2C transcript variant X6;transcript_id=XM_006540670.5;extra_copy_number=0
CM058247.1	Liftoff	exon	78776274	78776420	.	-	.	ID=exon-XM_006540670.5-13;Parent=rna-XM_006540670.5;Dbxref=GeneID:16576,GenBank:XM_006540670.5,MGI:MGI:1098239;gbkey=mRNA;gene=Kif7;product=kinesin family member 7%2C transcript variant X6;transcript_id=XM_006540670.5;extra_copy_number=0
CM058247.1	Liftoff	exon	78776511	78776709	.	-	.	ID=exon-XM_006540670.5-12;Parent=rna-XM_006540670.5;Dbxref=GeneID:16576,GenBank:XM_006540670.5,MGI:MGI:1098239;gbkey=mRNA;gene=Kif7;product=kinesin family member 7%2C transcript variant X6;transcript_id=XM_006540670.5;extra_copy_number=0
CM058247.1	Liftoff	exon	78777306	78777512	.	-	.	ID=exon-XM_006540670.5-11;Parent=rna-XM_006540670.5;Dbxref=GeneID:16576,GenBank:XM_006540670.5,MGI:MGI:1098239;gbkey=mRNA;gene=Kif7;product=kinesin family member 7%2C transcript variant X6;transcript_id=XM_006540670.5;extra_copy_number=0
CM058247.1	Liftoff	exon	78778073	78778288	.	-	.	ID=exon-XM_006540670.5-10;Parent=rna-XM_006540670.5;Dbxref=GeneID:16576,GenBank:XM_006540670.5,MGI:MGI:1098239;gbkey=mRNA;gene=Kif7;product=kinesin family member 7%2C transcript variant X6;transcript_id=XM_006540670.5;extra_copy_number=0
CM058247.1	Liftoff	exon	78779230	78779406	.	-	.	ID=exon-XM_006540670.5-9;Parent=rna-XM_006540670.5;Dbxref=GeneID:16576,GenBank:XM_006540670.5,MGI:MGI:1098239;gbkey=mRNA;gene=Kif7;product=kinesin family member 7%2C transcript variant X6;transcript_id=XM_006540670.5;extra_copy_number=0
CM058247.1	Liftoff	exon	78779577	78779702	.	-	.	ID=exon-XM_006540670.5-8;Parent=rna-XM_006540670.5;Dbxref=GeneID:16576,GenBank:XM_006540670.5,MGI:MGI:1098239;gbkey=mRNA;gene=Kif7;product=kinesin family member 7%2C transcript variant X6;transcript_id=XM_006540670.5;extra_copy_number=0
CM058247.1	Liftoff	exon	78779903	78780100	.	-	.	ID=exon-XM_006540670.5-7;Parent=rna-XM_006540670.5;Dbxref=GeneID:16576,GenBank:XM_006540670.5,MGI:MGI:1098239;gbkey=mRNA;gene=Kif7;product=kinesin family member 7%2C transcript variant X6;transcript_id=XM_006540670.5;extra_copy_number=0
CM058247.1	Liftoff	exon	78781751	78781953	.	-	.	ID=exon-XM_006540670.5-6;Parent=rna-XM_006540670.5;Dbxref=GeneID:16576,GenBank:XM_006540670.5,MGI:MGI:1098239;gbkey=mRNA;gene=Kif7;product=kinesin family member 7%2C transcript variant X6;transcript_id=XM_006540670.5;extra_copy_number=0
CM058247.1	Liftoff	exon	78783860	78784012	.	-	.	ID=exon-XM_006540670.5-5;Parent=rna-XM_006540670.5;Dbxref=GeneID:16576,GenBank:XM_006540670.5,MGI:MGI:1098239;gbkey=mRNA;gene=Kif7;product=kinesin family member 7%2C transcript variant X6;transcript_id=XM_006540670.5;extra_copy_number=0
CM058247.1	Liftoff	exon	78784113	78784228	.	-	.	ID=exon-XM_006540670.5-4;Parent=rna-XM_006540670.5;Dbxref=GeneID:16576,GenBank:XM_006540670.5,MGI:MGI:1098239;gbkey=mRNA;gene=Kif7;product=kinesin family member 7%2C transcript variant X6;transcript_id=XM_006540670.5;extra_copy_number=0
CM058247.1	Liftoff	exon	78784644	78784801	.	-	.	ID=exon-XM_006540670.5-3;Parent=rna-XM_006540670.5;Dbxref=GeneID:16576,GenBank:XM_006540670.5,MGI:MGI:1098239;gbkey=mRNA;gene=Kif7;product=kinesin family member 7%2C transcript variant X6;transcript_id=XM_006540670.5;extra_copy_number=0
CM058247.1	Liftoff	exon	78785546	78785873	.	-	.	ID=exon-XM_006540670.5-2;Parent=rna-XM_006540670.5;Dbxref=GeneID:16576,GenBank:XM_006540670.5,MGI:MGI:1098239;gbkey=mRNA;gene=Kif7;product=kinesin family member 7%2C transcript variant X6;transcript_id=XM_006540670.5;extra_copy_number=0
CM058247.1	Liftoff	exon	78786015	78786200	.	-	.	ID=exon-XM_006540670.5-1;Parent=rna-XM_006540670.5;Dbxref=GeneID:16576,GenBank:XM_006540670.5,MGI:MGI:1098239;gbkey=mRNA;gene=Kif7;product=kinesin family member 7%2C transcript variant X6;transcript_id=XM_006540670.5;extra_copy_number=0
CM058247.1	Liftoff	CDS	78775672	78776039	.	-	.	ID=cds-XP_006540733.1;Parent=rna-XM_006540670.5;Dbxref=GeneID:16576,GenBank:XP_006540733.1,MGI:MGI:1098239;Name=XP_006540733.1;gbkey=CDS;gene=Kif7;product=kinesin-like protein KIF7 isoform X5;protein_id=XP_006540733.1;extra_copy_number=0
CM058247.1	Liftoff	CDS	78776274	78776420	.	-	.	ID=cds-XP_006540733.1;Parent=rna-XM_006540670.5;Dbxref=GeneID:16576,GenBank:XP_006540733.1,MGI:MGI:1098239;Name=XP_006540733.1;gbkey=CDS;gene=Kif7;product=kinesin-like protein KIF7 isoform X5;protein_id=XP_006540733.1;extra_copy_number=0
CM058247.1	Liftoff	CDS	78776511	78776709	.	-	.	ID=cds-XP_006540733.1;Parent=rna-XM_006540670.5;Dbxref=GeneID:16576,GenBank:XP_006540733.1,MGI:MGI:1098239;Name=XP_006540733.1;gbkey=CDS;gene=Kif7;product=kinesin-like protein KIF7 isoform X5;protein_id=XP_006540733.1;extra_copy_number=0
CM058247.1	Liftoff	CDS	78777306	78777512	.	-	.	ID=cds-XP_006540733.1;Parent=rna-XM_006540670.5;Dbxref=GeneID:16576,GenBank:XP_006540733.1,MGI:MGI:1098239;Name=XP_006540733.1;gbkey=CDS;gene=Kif7;product=kinesin-like protein KIF7 isoform X5;protein_id=XP_006540733.1;extra_copy_number=0
CM058247.1	Liftoff	CDS	78778073	78778288	.	-	.	ID=cds-XP_006540733.1;Parent=rna-XM_006540670.5;Dbxref=GeneID:16576,GenBank:XP_006540733.1,MGI:MGI:1098239;Name=XP_006540733.1;gbkey=CDS;gene=Kif7;product=kinesin-like protein KIF7 isoform X5;protein_id=XP_006540733.1;extra_copy_number=0
CM058247.1	Liftoff	CDS	78779230	78779406	.	-	.	ID=cds-XP_006540733.1;Parent=rna-XM_006540670.5;Dbxref=GeneID:16576,GenBank:XP_006540733.1,MGI:MGI:1098239;Name=XP_006540733.1;gbkey=CDS;gene=Kif7;product=kinesin-like protein KIF7 isoform X5;protein_id=XP_006540733.1;extra_copy_number=0
CM058247.1	Liftoff	CDS	78779577	78779702	.	-	.	ID=cds-XP_006540733.1;Parent=rna-XM_006540670.5;Dbxref=GeneID:16576,GenBank:XP_006540733.1,MGI:MGI:1098239;Name=XP_006540733.1;gbkey=CDS;gene=Kif7;product=kinesin-like protein KIF7 isoform X5;protein_id=XP_006540733.1;extra_copy_number=0
CM058247.1	Liftoff	CDS	78779903	78780100	.	-	.	ID=cds-XP_006540733.1;Parent=rna-XM_006540670.5;Dbxref=GeneID:16576,GenBank:XP_006540733.1,MGI:MGI:1098239;Name=XP_006540733.1;gbkey=CDS;gene=Kif7;product=kinesin-like protein KIF7 isoform X5;protein_id=XP_006540733.1;extra_copy_number=0
CM058247.1	Liftoff	CDS	78781751	78781953	.	-	.	ID=cds-XP_006540733.1;Parent=rna-XM_006540670.5;Dbxref=GeneID:16576,GenBank:XP_006540733.1,MGI:MGI:1098239;Name=XP_006540733.1;gbkey=CDS;gene=Kif7;product=kinesin-like protein KIF7 isoform X5;protein_id=XP_006540733.1;extra_copy_number=0
CM058247.1	Liftoff	CDS	78783860	78784012	.	-	.	ID=cds-XP_006540733.1;Parent=rna-XM_006540670.5;Dbxref=GeneID:16576,GenBank:XP_006540733.1,MGI:MGI:1098239;Name=XP_006540733.1;gbkey=CDS;gene=Kif7;product=kinesin-like protein KIF7 isoform X5;protein_id=XP_006540733.1;extra_copy_number=0
CM058247.1	Liftoff	CDS	78784113	78784228	.	-	.	ID=cds-XP_006540733.1;Parent=rna-XM_006540670.5;Dbxref=GeneID:16576,GenBank:XP_006540733.1,MGI:MGI:1098239;Name=XP_006540733.1;gbkey=CDS;gene=Kif7;product=kinesin-like protein KIF7 isoform X5;protein_id=XP_006540733.1;extra_copy_number=0
CM058247.1	Liftoff	CDS	78784644	78784801	.	-	.	ID=cds-XP_006540733.1;Parent=rna-XM_006540670.5;Dbxref=GeneID:16576,GenBank:XP_006540733.1,MGI:MGI:1098239;Name=XP_006540733.1;gbkey=CDS;gene=Kif7;product=kinesin-like protein KIF7 isoform X5;protein_id=XP_006540733.1;extra_copy_number=0
CM058247.1	Liftoff	CDS	78785546	78785873	.	-	.	ID=cds-XP_006540733.1;Parent=rna-XM_006540670.5;Dbxref=GeneID:16576,GenBank:XP_006540733.1,MGI:MGI:1098239;Name=XP_006540733.1;gbkey=CDS;gene=Kif7;product=kinesin-like protein KIF7 isoform X5;protein_id=XP_006540733.1;extra_copy_number=0
CM058247.1	Liftoff	CDS	78786015	78786067	.	-	.	ID=cds-XP_006540733.1;Parent=rna-XM_006540670.5;Dbxref=GeneID:16576,GenBank:XP_006540733.1,MGI:MGI:1098239;Name=XP_006540733.1;gbkey=CDS;gene=Kif7;product=kinesin-like protein KIF7 isoform X5;protein_id=XP_006540733.1;extra_copy_number=0
CM058247.1	Liftoff	mRNA	78786970	78792831	.	-	.	ID=rna-NM_001412614.1;Parent=gene-Kif7;Dbxref=GeneID:16576,GenBank:NM_001412614.1,MGI:MGI:1098239;Name=NM_001412614.1;gbkey=mRNA;gene=Kif7;product=kinesin family member 7%2C transcript variant 4;transcript_id=NM_001412614.1;matches_ref_protein=True;valid_ORF=True;extra_copy_number=0
CM058247.1	Liftoff	exon	78786970	78787688	.	-	.	ID=exon-NM_001412614.1-5;Parent=rna-NM_001412614.1;Dbxref=GeneID:16576,GenBank:NM_001412614.1,MGI:MGI:1098239;gbkey=mRNA;gene=Kif7;product=kinesin family member 7%2C transcript variant 4;transcript_id=NM_001412614.1;extra_copy_number=0
CM058247.1	Liftoff	exon	78787827	78788220	.	-	.	ID=exon-NM_001412614.1-4;Parent=rna-NM_001412614.1;Dbxref=GeneID:16576,GenBank:NM_001412614.1,MGI:MGI:1098239;gbkey=mRNA;gene=Kif7;product=kinesin family member 7%2C transcript variant 4;transcript_id=NM_001412614.1;extra_copy_number=0
CM058247.1	Liftoff	exon	78788537	78788737	.	-	.	ID=exon-NM_001412614.1-3;Parent=rna-NM_001412614.1;Dbxref=GeneID:16576,GenBank:NM_001412614.1,MGI:MGI:1098239;gbkey=mRNA;gene=Kif7;product=kinesin family member 7%2C transcript variant 4;transcript_id=NM_001412614.1;extra_copy_number=0
CM058247.1	Liftoff	exon	78790955	78791306	.	-	.	ID=exon-NM_001412614.1-2;Parent=rna-NM_001412614.1;Dbxref=GeneID:16576,GenBank:NM_001412614.1,MGI:MGI:1098239;gbkey=mRNA;gene=Kif7;product=kinesin family member 7%2C transcript variant 4;transcript_id=NM_001412614.1;extra_copy_number=0
CM058247.1	Liftoff	exon	78792789	78792831	.	-	.	ID=exon-NM_001412614.1-1;Parent=rna-NM_001412614.1;Dbxref=GeneID:16576,GenBank:NM_001412614.1,MGI:MGI:1098239;gbkey=mRNA;gene=Kif7;product=kinesin family member 7%2C transcript variant 4;transcript_id=NM_001412614.1;extra_copy_number=0
CM058247.1	Liftoff	CDS	78787076	78787688	.	-	.	ID=cds-NP_001399543.1;Parent=rna-NM_001412614.1;Dbxref=GeneID:16576,GenBank:NP_001399543.1,MGI:MGI:1098239;Name=NP_001399543.1;Note=isoform 4 is encoded by transcript variant 4;gbkey=CDS;gene=Kif7;product=kinesin-like protein KIF7 isoform 4;protein_id=NP_001399543.1;extra_copy_number=0
CM058247.1	Liftoff	CDS	78787827	78788220	.	-	.	ID=cds-NP_001399543.1;Parent=rna-NM_001412614.1;Dbxref=GeneID:16576,GenBank:NP_001399543.1,MGI:MGI:1098239;Name=NP_001399543.1;Note=isoform 4 is encoded by transcript variant 4;gbkey=CDS;gene=Kif7;product=kinesin-like protein KIF7 isoform 4;protein_id=NP_001399543.1;extra_copy_number=0
CM058247.1	Liftoff	CDS	78788537	78788737	.	-	.	ID=cds-NP_001399543.1;Parent=rna-NM_001412614.1;Dbxref=GeneID:16576,GenBank:NP_001399543.1,MGI:MGI:1098239;Name=NP_001399543.1;Note=isoform 4 is encoded by transcript variant 4;gbkey=CDS;gene=Kif7;product=kinesin-like protein KIF7 isoform 4;protein_id=NP_001399543.1;extra_copy_number=0
CM058247.1	Liftoff	CDS	78790955	78791282	.	-	.	ID=cds-NP_001399543.1;Parent=rna-NM_001412614.1;Dbxref=GeneID:16576,GenBank:NP_001399543.1,MGI:MGI:1098239;Name=NP_001399543.1;Note=isoform 4 is encoded by transcript variant 4;gbkey=CDS;gene=Kif7;product=kinesin-like protein KIF7 isoform 4;protein_id=NP_001399543.1;extra_copy_number=0
CM058247.1	Liftoff	transcript	78775222	78792896	.	-	.	ID=rna-XR_003946403.1;Parent=gene-Kif7;Dbxref=GeneID:16576,GenBank:XR_003946403.1,MGI:MGI:1098239;Name=XR_003946403.1;gbkey=misc_RNA;gene=Kif7;model_evidence=Supporting evidence includes similarity to: 1 mRNA%2C 14 ESTs%2C 3 Proteins%2C 27 long SRA reads%2C and 100%25 coverage of the annotated genomic feature by RNAseq alignments%2C including 19 samples with support for all annotated introns;product=kinesin family member 7%2C transcript variant X5;transcript_id=XR_003946403.1;extra_copy_number=0
CM058247.1	Liftoff	exon	78775222	78776039	.	-	.	ID=exon-XR_003946403.1-19;Parent=rna-XR_003946403.1;Dbxref=GeneID:16576,GenBank:XR_003946403.1,MGI:MGI:1098239;gbkey=misc_RNA;gene=Kif7;product=kinesin family member 7%2C transcript variant X5;transcript_id=XR_003946403.1;extra_copy_number=0
CM058247.1	Liftoff	exon	78776274	78776420	.	-	.	ID=exon-XR_003946403.1-18;Parent=rna-XR_003946403.1;Dbxref=GeneID:16576,GenBank:XR_003946403.1,MGI:MGI:1098239;gbkey=misc_RNA;gene=Kif7;product=kinesin family member 7%2C transcript variant X5;transcript_id=XR_003946403.1;extra_copy_number=0
CM058247.1	Liftoff	exon	78776511	78776709	.	-	.	ID=exon-XR_003946403.1-17;Parent=rna-XR_003946403.1;Dbxref=GeneID:16576,GenBank:XR_003946403.1,MGI:MGI:1098239;gbkey=misc_RNA;gene=Kif7;product=kinesin family member 7%2C transcript variant X5;transcript_id=XR_003946403.1;extra_copy_number=0
CM058247.1	Liftoff	exon	78777306	78777512	.	-	.	ID=exon-XR_003946403.1-16;Parent=rna-XR_003946403.1;Dbxref=GeneID:16576,GenBank:XR_003946403.1,MGI:MGI:1098239;gbkey=misc_RNA;gene=Kif7;product=kinesin family member 7%2C transcript variant X5;transcript_id=XR_003946403.1;extra_copy_number=0
CM058247.1	Liftoff	exon	78778073	78778256	.	-	.	ID=exon-XR_003946403.1-15;Parent=rna-XR_003946403.1;Dbxref=GeneID:16576,GenBank:XR_003946403.1,MGI:MGI:1098239;gbkey=misc_RNA;gene=Kif7;product=kinesin family member 7%2C transcript variant X5;transcript_id=XR_003946403.1;extra_copy_number=0
CM058247.1	Liftoff	exon	78779230	78779406	.	-	.	ID=exon-XR_003946403.1-14;Parent=rna-XR_003946403.1;Dbxref=GeneID:16576,GenBank:XR_003946403.1,MGI:MGI:1098239;gbkey=misc_RNA;gene=Kif7;product=kinesin family member 7%2C transcript variant X5;transcript_id=XR_003946403.1;extra_copy_number=0
CM058247.1	Liftoff	exon	78779577	78779702	.	-	.	ID=exon-XR_003946403.1-13;Parent=rna-XR_003946403.1;Dbxref=GeneID:16576,GenBank:XR_003946403.1,MGI:MGI:1098239;gbkey=misc_RNA;gene=Kif7;product=kinesin family member 7%2C transcript variant X5;transcript_id=XR_003946403.1;extra_copy_number=0
CM058247.1	Liftoff	exon	78779903	78780100	.	-	.	ID=exon-XR_003946403.1-12;Parent=rna-XR_003946403.1;Dbxref=GeneID:16576,GenBank:XR_003946403.1,MGI:MGI:1098239;gbkey=misc_RNA;gene=Kif7;product=kinesin family member 7%2C transcript variant X5;transcript_id=XR_003946403.1;extra_copy_number=0
CM058247.1	Liftoff	exon	78781751	78781953	.	-	.	ID=exon-XR_003946403.1-11;Parent=rna-XR_003946403.1;Dbxref=GeneID:16576,GenBank:XR_003946403.1,MGI:MGI:1098239;gbkey=misc_RNA;gene=Kif7;product=kinesin family member 7%2C transcript variant X5;transcript_id=XR_003946403.1;extra_copy_number=0
CM058247.1	Liftoff	exon	78783860	78784012	.	-	.	ID=exon-XR_003946403.1-10;Parent=rna-XR_003946403.1;Dbxref=GeneID:16576,GenBank:XR_003946403.1,MGI:MGI:1098239;gbkey=misc_RNA;gene=Kif7;product=kinesin family member 7%2C transcript variant X5;transcript_id=XR_003946403.1;extra_copy_number=0
CM058247.1	Liftoff	exon	78784113	78784228	.	-	.	ID=exon-XR_003946403.1-9;Parent=rna-XR_003946403.1;Dbxref=GeneID:16576,GenBank:XR_003946403.1,MGI:MGI:1098239;gbkey=misc_RNA;gene=Kif7;product=kinesin family member 7%2C transcript variant X5;transcript_id=XR_003946403.1;extra_copy_number=0
CM058247.1	Liftoff	exon	78784644	78784801	.	-	.	ID=exon-XR_003946403.1-8;Parent=rna-XR_003946403.1;Dbxref=GeneID:16576,GenBank:XR_003946403.1,MGI:MGI:1098239;gbkey=misc_RNA;gene=Kif7;product=kinesin family member 7%2C transcript variant X5;transcript_id=XR_003946403.1;extra_copy_number=0
CM058247.1	Liftoff	exon	78785546	78785764	.	-	.	ID=exon-XR_003946403.1-7;Parent=rna-XR_003946403.1;Dbxref=GeneID:16576,GenBank:XR_003946403.1,MGI:MGI:1098239;gbkey=misc_RNA;gene=Kif7;product=kinesin family member 7%2C transcript variant X5;transcript_id=XR_003946403.1;extra_copy_number=0
CM058247.1	Liftoff	exon	78786290	78786406	.	-	.	ID=exon-XR_003946403.1-6;Parent=rna-XR_003946403.1;Dbxref=GeneID:16576,GenBank:XR_003946403.1,MGI:MGI:1098239;gbkey=misc_RNA;gene=Kif7;product=kinesin family member 7%2C transcript variant X5;transcript_id=XR_003946403.1;extra_copy_number=0
CM058247.1	Liftoff	exon	78787169	78787688	.	-	.	ID=exon-XR_003946403.1-5;Parent=rna-XR_003946403.1;Dbxref=GeneID:16576,GenBank:XR_003946403.1,MGI:MGI:1098239;gbkey=misc_RNA;gene=Kif7;product=kinesin family member 7%2C transcript variant X5;transcript_id=XR_003946403.1;extra_copy_number=0
CM058247.1	Liftoff	exon	78787827	78788220	.	-	.	ID=exon-XR_003946403.1-4;Parent=rna-XR_003946403.1;Dbxref=GeneID:16576,GenBank:XR_003946403.1,MGI:MGI:1098239;gbkey=misc_RNA;gene=Kif7;product=kinesin family member 7%2C transcript variant X5;transcript_id=XR_003946403.1;extra_copy_number=0
CM058247.1	Liftoff	exon	78788537	78788737	.	-	.	ID=exon-XR_003946403.1-3;Parent=rna-XR_003946403.1;Dbxref=GeneID:16576,GenBank:XR_003946403.1,MGI:MGI:1098239;gbkey=misc_RNA;gene=Kif7;product=kinesin family member 7%2C transcript variant X5;transcript_id=XR_003946403.1;extra_copy_number=0
CM058247.1	Liftoff	exon	78790955	78791306	.	-	.	ID=exon-XR_003946403.1-2;Parent=rna-XR_003946403.1;Dbxref=GeneID:16576,GenBank:XR_003946403.1,MGI:MGI:1098239;gbkey=misc_RNA;gene=Kif7;product=kinesin family member 7%2C transcript variant X5;transcript_id=XR_003946403.1;extra_copy_number=0
CM058247.1	Liftoff	exon	78792789	78792896	.	-	.	ID=exon-XR_003946403.1-1;Parent=rna-XR_003946403.1;Dbxref=GeneID:16576,GenBank:XR_003946403.1,MGI:MGI:1098239;gbkey=misc_RNA;gene=Kif7;product=kinesin family member 7%2C transcript variant X5;transcript_id=XR_003946403.1;extra_copy_number=0
CM058247.1	Liftoff	gene	78787536	78789479	.	+	.	ID=gene-LOC118567517;Dbxref=GeneID:118567517;Name=LOC118567517;description=uncharacterized LOC118567517;gbkey=Gene;gene=LOC118567517;gene_biotype=lncRNA;coverage=1.0;sequence_ID=1.0;extra_copy_number=0;copy_num_ID=gene-LOC118567517_0
CM058247.1	Liftoff	lnc_RNA	78787536	78789479	.	+	.	ID=rna-XR_004934355.1;Parent=gene-LOC118567517;Dbxref=GeneID:118567517,GenBank:XR_004934355.1;Name=XR_004934355.1;gbkey=ncRNA;gene=LOC118567517;model_evidence=Supporting evidence includes similarity to: 3 ESTs%2C 7 long SRA reads%2C and 100%25 coverage of the annotated genomic feature by RNAseq alignments%2C including 5 samples with support for all annotated introns;product=uncharacterized LOC118567517;transcript_id=XR_004934355.1;extra_copy_number=0
CM058247.1	Liftoff	exon	78787536	78788236	.	+	.	ID=exon-XR_004934355.1-1;Parent=rna-XR_004934355.1;Dbxref=GeneID:118567517,GenBank:XR_004934355.1;gbkey=ncRNA;gene=LOC118567517;product=uncharacterized LOC118567517;transcript_id=XR_004934355.1;extra_copy_number=0
CM058247.1	Liftoff	exon	78788733	78789479	.	+	.	ID=exon-XR_004934355.1-2;Parent=rna-XR_004934355.1;Dbxref=GeneID:118567517,GenBank:XR_004934355.1;gbkey=ncRNA;gene=LOC118567517;product=uncharacterized LOC118567517;transcript_id=XR_004934355.1;extra_copy_number=0
CM058247.1	Liftoff	gene	78798288	78810030	.	-	.	ID=gene-Plin1;Dbxref=GeneID:103968,MGI:MGI:1890505;Name=Plin1;description=perilipin 1;gbkey=Gene;gene=Plin1;gene_biotype=protein_coding;gene_synonym=6030432J05Rik,Peri,Plin;coverage=1.0;sequence_ID=1.0;valid_ORFs=3;extra_copy_number=0;copy_num_ID=gene-Plin1_0
CM058247.1	Liftoff	mRNA	78798288	78809902	.	-	.	ID=rna-NM_001113471.1;Parent=gene-Plin1;Dbxref=GeneID:103968,GenBank:NM_001113471.1,MGI:MGI:1890505;Name=NM_001113471.1;gbkey=mRNA;gene=Plin1;product=perilipin 1%2C transcript variant 2;tag=RefSeq Select;transcript_id=NM_001113471.1;matches_ref_protein=True;valid_ORF=True;extra_copy_number=0
CM058247.1	Liftoff	exon	78798288	78798883	.	-	.	ID=exon-NM_001113471.1-9;Parent=rna-NM_001113471.1;Dbxref=GeneID:103968,GenBank:NM_001113471.1,MGI:MGI:1890505;gbkey=mRNA;gene=Plin1;product=perilipin 1%2C transcript variant 2;tag=RefSeq Select;transcript_id=NM_001113471.1;extra_copy_number=0
CM058247.1	Liftoff	exon	78799732	78799977	.	-	.	ID=exon-NM_001113471.1-8;Parent=rna-NM_001113471.1;Dbxref=GeneID:103968,GenBank:NM_001113471.1,MGI:MGI:1890505;gbkey=mRNA;gene=Plin1;product=perilipin 1%2C transcript variant 2;tag=RefSeq Select;transcript_id=NM_001113471.1;extra_copy_number=0
CM058247.1	Liftoff	exon	78800375	78800575	.	-	.	ID=exon-NM_001113471.1-7;Parent=rna-NM_001113471.1;Dbxref=GeneID:103968,GenBank:NM_001113471.1,MGI:MGI:1890505;gbkey=mRNA;gene=Plin1;product=perilipin 1%2C transcript variant 2;tag=RefSeq Select;transcript_id=NM_001113471.1;extra_copy_number=0
CM058247.1	Liftoff	exon	78802756	78802928	.	-	.	ID=exon-NM_001113471.1-6;Parent=rna-NM_001113471.1;Dbxref=GeneID:103968,GenBank:NM_001113471.1,MGI:MGI:1890505;gbkey=mRNA;gene=Plin1;product=perilipin 1%2C transcript variant 2;tag=RefSeq Select;transcript_id=NM_001113471.1;extra_copy_number=0
CM058247.1	Liftoff	exon	78803516	78803777	.	-	.	ID=exon-NM_001113471.1-5;Parent=rna-NM_001113471.1;Dbxref=GeneID:103968,GenBank:NM_001113471.1,MGI:MGI:1890505;gbkey=mRNA;gene=Plin1;product=perilipin 1%2C transcript variant 2;tag=RefSeq Select;transcript_id=NM_001113471.1;extra_copy_number=0
CM058247.1	Liftoff	exon	78805096	78805178	.	-	.	ID=exon-NM_001113471.1-4;Parent=rna-NM_001113471.1;Dbxref=GeneID:103968,GenBank:NM_001113471.1,MGI:MGI:1890505;gbkey=mRNA;gene=Plin1;product=perilipin 1%2C transcript variant 2;tag=RefSeq Select;transcript_id=NM_001113471.1;extra_copy_number=0
CM058247.1	Liftoff	exon	78806977	78807181	.	-	.	ID=exon-NM_001113471.1-3;Parent=rna-NM_001113471.1;Dbxref=GeneID:103968,GenBank:NM_001113471.1,MGI:MGI:1890505;gbkey=mRNA;gene=Plin1;product=perilipin 1%2C transcript variant 2;tag=RefSeq Select;transcript_id=NM_001113471.1;extra_copy_number=0
CM058247.1	Liftoff	exon	78809223	78809281	.	-	.	ID=exon-NM_001113471.1-2;Parent=rna-NM_001113471.1;Dbxref=GeneID:103968,GenBank:NM_001113471.1,MGI:MGI:1890505;gbkey=mRNA;gene=Plin1;product=perilipin 1%2C transcript variant 2;tag=RefSeq Select;transcript_id=NM_001113471.1;extra_copy_number=0
CM058247.1	Liftoff	exon	78809868	78809902	.	-	.	ID=exon-NM_001113471.1-1;Parent=rna-NM_001113471.1;Dbxref=GeneID:103968,GenBank:NM_001113471.1,MGI:MGI:1890505;gbkey=mRNA;gene=Plin1;product=perilipin 1%2C transcript variant 2;tag=RefSeq Select;transcript_id=NM_001113471.1;extra_copy_number=0
CM058247.1	Liftoff	CDS	78798545	78798883	.	-	.	ID=cds-NP_001106942.1;Parent=rna-NM_001113471.1;Dbxref=CCDS:CCDS21385.1,GeneID:103968,GenBank:NP_001106942.1,MGI:MGI:1890505;Name=NP_001106942.1;gbkey=CDS;gene=Plin1;product=perilipin-1;protein_id=NP_001106942.1;tag=RefSeq Select;extra_copy_number=0
CM058247.1	Liftoff	CDS	78799732	78799977	.	-	.	ID=cds-NP_001106942.1;Parent=rna-NM_001113471.1;Dbxref=CCDS:CCDS21385.1,GeneID:103968,GenBank:NP_001106942.1,MGI:MGI:1890505;Name=NP_001106942.1;gbkey=CDS;gene=Plin1;product=perilipin-1;protein_id=NP_001106942.1;tag=RefSeq Select;extra_copy_number=0
CM058247.1	Liftoff	CDS	78800375	78800575	.	-	.	ID=cds-NP_001106942.1;Parent=rna-NM_001113471.1;Dbxref=CCDS:CCDS21385.1,GeneID:103968,GenBank:NP_001106942.1,MGI:MGI:1890505;Name=NP_001106942.1;gbkey=CDS;gene=Plin1;product=perilipin-1;protein_id=NP_001106942.1;tag=RefSeq Select;extra_copy_number=0
CM058247.1	Liftoff	CDS	78802756	78802928	.	-	.	ID=cds-NP_001106942.1;Parent=rna-NM_001113471.1;Dbxref=CCDS:CCDS21385.1,GeneID:103968,GenBank:NP_001106942.1,MGI:MGI:1890505;Name=NP_001106942.1;gbkey=CDS;gene=Plin1;product=perilipin-1;protein_id=NP_001106942.1;tag=RefSeq Select;extra_copy_number=0
CM058247.1	Liftoff	CDS	78803516	78803777	.	-	.	ID=cds-NP_001106942.1;Parent=rna-NM_001113471.1;Dbxref=CCDS:CCDS21385.1,GeneID:103968,GenBank:NP_001106942.1,MGI:MGI:1890505;Name=NP_001106942.1;gbkey=CDS;gene=Plin1;product=perilipin-1;protein_id=NP_001106942.1;tag=RefSeq Select;extra_copy_number=0
CM058247.1	Liftoff	CDS	78805096	78805178	.	-	.	ID=cds-NP_001106942.1;Parent=rna-NM_001113471.1;Dbxref=CCDS:CCDS21385.1,GeneID:103968,GenBank:NP_001106942.1,MGI:MGI:1890505;Name=NP_001106942.1;gbkey=CDS;gene=Plin1;product=perilipin-1;protein_id=NP_001106942.1;tag=RefSeq Select;extra_copy_number=0
CM058247.1	Liftoff	CDS	78806977	78807181	.	-	.	ID=cds-NP_001106942.1;Parent=rna-NM_001113471.1;Dbxref=CCDS:CCDS21385.1,GeneID:103968,GenBank:NP_001106942.1,MGI:MGI:1890505;Name=NP_001106942.1;gbkey=CDS;gene=Plin1;product=perilipin-1;protein_id=NP_001106942.1;tag=RefSeq Select;extra_copy_number=0
CM058247.1	Liftoff	CDS	78809223	78809267	.	-	.	ID=cds-NP_001106942.1;Parent=rna-NM_001113471.1;Dbxref=CCDS:CCDS21385.1,GeneID:103968,GenBank:NP_001106942.1,MGI:MGI:1890505;Name=NP_001106942.1;gbkey=CDS;gene=Plin1;product=perilipin-1;protein_id=NP_001106942.1;tag=RefSeq Select;extra_copy_number=0
CM058247.1	Liftoff	mRNA	78798288	78809902	.	-	.	ID=rna-NM_175640.2;Parent=gene-Plin1;Dbxref=GeneID:103968,GenBank:NM_175640.2,MGI:MGI:1890505;Name=NM_175640.2;gbkey=mRNA;gene=Plin1;product=perilipin 1%2C transcript variant 1;transcript_id=NM_175640.2;matches_ref_protein=True;valid_ORF=True;extra_copy_number=0
CM058247.1	Liftoff	exon	78798288	78798883	.	-	.	ID=exon-NM_175640.2-9;Parent=rna-NM_175640.2;Dbxref=GeneID:103968,GenBank:NM_175640.2,MGI:MGI:1890505;gbkey=mRNA;gene=Plin1;product=perilipin 1%2C transcript variant 1;transcript_id=NM_175640.2;extra_copy_number=0
CM058247.1	Liftoff	exon	78799732	78799977	.	-	.	ID=exon-NM_175640.2-8;Parent=rna-NM_175640.2;Dbxref=GeneID:103968,GenBank:NM_175640.2,MGI:MGI:1890505;gbkey=mRNA;gene=Plin1;product=perilipin 1%2C transcript variant 1;transcript_id=NM_175640.2;extra_copy_number=0
CM058247.1	Liftoff	exon	78800375	78800575	.	-	.	ID=exon-NM_175640.2-7;Parent=rna-NM_175640.2;Dbxref=GeneID:103968,GenBank:NM_175640.2,MGI:MGI:1890505;gbkey=mRNA;gene=Plin1;product=perilipin 1%2C transcript variant 1;transcript_id=NM_175640.2;extra_copy_number=0
CM058247.1	Liftoff	exon	78802756	78802928	.	-	.	ID=exon-NM_175640.2-6;Parent=rna-NM_175640.2;Dbxref=GeneID:103968,GenBank:NM_175640.2,MGI:MGI:1890505;gbkey=mRNA;gene=Plin1;product=perilipin 1%2C transcript variant 1;transcript_id=NM_175640.2;extra_copy_number=0
CM058247.1	Liftoff	exon	78803516	78803777	.	-	.	ID=exon-NM_175640.2-5;Parent=rna-NM_175640.2;Dbxref=GeneID:103968,GenBank:NM_175640.2,MGI:MGI:1890505;gbkey=mRNA;gene=Plin1;product=perilipin 1%2C transcript variant 1;transcript_id=NM_175640.2;extra_copy_number=0
CM058247.1	Liftoff	exon	78805096	78805178	.	-	.	ID=exon-NM_175640.2-4;Parent=rna-NM_175640.2;Dbxref=GeneID:103968,GenBank:NM_175640.2,MGI:MGI:1890505;gbkey=mRNA;gene=Plin1;product=perilipin 1%2C transcript variant 1;transcript_id=NM_175640.2;extra_copy_number=0
CM058247.1	Liftoff	exon	78806977	78807181	.	-	.	ID=exon-NM_175640.2-3;Parent=rna-NM_175640.2;Dbxref=GeneID:103968,GenBank:NM_175640.2,MGI:MGI:1890505;gbkey=mRNA;gene=Plin1;product=perilipin 1%2C transcript variant 1;transcript_id=NM_175640.2;extra_copy_number=0
CM058247.1	Liftoff	exon	78809223	78809281	.	-	.	ID=exon-NM_175640.2-2;Parent=rna-NM_175640.2;Dbxref=GeneID:103968,GenBank:NM_175640.2,MGI:MGI:1890505;gbkey=mRNA;gene=Plin1;product=perilipin 1%2C transcript variant 1;transcript_id=NM_175640.2;extra_copy_number=0
CM058247.1	Liftoff	exon	78809812	78809902	.	-	.	ID=exon-NM_175640.2-1;Parent=rna-NM_175640.2;Dbxref=GeneID:103968,GenBank:NM_175640.2,MGI:MGI:1890505;gbkey=mRNA;gene=Plin1;product=perilipin 1%2C transcript variant 1;transcript_id=NM_175640.2;extra_copy_number=0
CM058247.1	Liftoff	CDS	78798545	78798883	.	-	.	ID=cds-NP_783571.2;Parent=rna-NM_175640.2;Dbxref=CCDS:CCDS21385.1,GeneID:103968,GenBank:NP_783571.2,MGI:MGI:1890505;Name=NP_783571.2;gbkey=CDS;gene=Plin1;product=perilipin-1;protein_id=NP_783571.2;extra_copy_number=0
CM058247.1	Liftoff	CDS	78799732	78799977	.	-	.	ID=cds-NP_783571.2;Parent=rna-NM_175640.2;Dbxref=CCDS:CCDS21385.1,GeneID:103968,GenBank:NP_783571.2,MGI:MGI:1890505;Name=NP_783571.2;gbkey=CDS;gene=Plin1;product=perilipin-1;protein_id=NP_783571.2;extra_copy_number=0
CM058247.1	Liftoff	CDS	78800375	78800575	.	-	.	ID=cds-NP_783571.2;Parent=rna-NM_175640.2;Dbxref=CCDS:CCDS21385.1,GeneID:103968,GenBank:NP_783571.2,MGI:MGI:1890505;Name=NP_783571.2;gbkey=CDS;gene=Plin1;product=perilipin-1;protein_id=NP_783571.2;extra_copy_number=0
CM058247.1	Liftoff	CDS	78802756	78802928	.	-	.	ID=cds-NP_783571.2;Parent=rna-NM_175640.2;Dbxref=CCDS:CCDS21385.1,GeneID:103968,GenBank:NP_783571.2,MGI:MGI:1890505;Name=NP_783571.2;gbkey=CDS;gene=Plin1;product=perilipin-1;protein_id=NP_783571.2;extra_copy_number=0
CM058247.1	Liftoff	CDS	78803516	78803777	.	-	.	ID=cds-NP_783571.2;Parent=rna-NM_175640.2;Dbxref=CCDS:CCDS21385.1,GeneID:103968,GenBank:NP_783571.2,MGI:MGI:1890505;Name=NP_783571.2;gbkey=CDS;gene=Plin1;product=perilipin-1;protein_id=NP_783571.2;extra_copy_number=0
CM058247.1	Liftoff	CDS	78805096	78805178	.	-	.	ID=cds-NP_783571.2;Parent=rna-NM_175640.2;Dbxref=CCDS:CCDS21385.1,GeneID:103968,GenBank:NP_783571.2,MGI:MGI:1890505;Name=NP_783571.2;gbkey=CDS;gene=Plin1;product=perilipin-1;protein_id=NP_783571.2;extra_copy_number=0
CM058247.1	Liftoff	CDS	78806977	78807181	.	-	.	ID=cds-NP_783571.2;Parent=rna-NM_175640.2;Dbxref=CCDS:CCDS21385.1,GeneID:103968,GenBank:NP_783571.2,MGI:MGI:1890505;Name=NP_783571.2;gbkey=CDS;gene=Plin1;product=perilipin-1;protein_id=NP_783571.2;extra_copy_number=0
CM058247.1	Liftoff	CDS	78809223	78809267	.	-	.	ID=cds-NP_783571.2;Parent=rna-NM_175640.2;Dbxref=CCDS:CCDS21385.1,GeneID:103968,GenBank:NP_783571.2,MGI:MGI:1890505;Name=NP_783571.2;gbkey=CDS;gene=Plin1;product=perilipin-1;protein_id=NP_783571.2;extra_copy_number=0
CM058247.1	Liftoff	mRNA	78798288	78810030	.	-	.	ID=rna-XM_011250776.3;Parent=gene-Plin1;Dbxref=GeneID:103968,GenBank:XM_011250776.3,MGI:MGI:1890505;Name=XM_011250776.3;gbkey=mRNA;gene=Plin1;model_evidence=Supporting evidence includes similarity to: 4 mRNAs%2C 10 ESTs%2C 10 Proteins%2C 2 long SRA reads%2C and 100%25 coverage of the annotated genomic feature by RNAseq alignments%2C including 13 samples with support for all annotated introns;product=perilipin 1%2C transcript variant X1;transcript_id=XM_011250776.3;matches_ref_protein=True;valid_ORF=True;extra_copy_number=0
CM058247.1	Liftoff	exon	78798288	78798883	.	-	.	ID=exon-XM_011250776.3-9;Parent=rna-XM_011250776.3;Dbxref=GeneID:103968,GenBank:XM_011250776.3,MGI:MGI:1890505;gbkey=mRNA;gene=Plin1;product=perilipin 1%2C transcript variant X1;transcript_id=XM_011250776.3;extra_copy_number=0
CM058247.1	Liftoff	exon	78799732	78799977	.	-	.	ID=exon-XM_011250776.3-8;Parent=rna-XM_011250776.3;Dbxref=GeneID:103968,GenBank:XM_011250776.3,MGI:MGI:1890505;gbkey=mRNA;gene=Plin1;product=perilipin 1%2C transcript variant X1;transcript_id=XM_011250776.3;extra_copy_number=0
CM058247.1	Liftoff	exon	78800375	78800575	.	-	.	ID=exon-XM_011250776.3-7;Parent=rna-XM_011250776.3;Dbxref=GeneID:103968,GenBank:XM_011250776.3,MGI:MGI:1890505;gbkey=mRNA;gene=Plin1;product=perilipin 1%2C transcript variant X1;transcript_id=XM_011250776.3;extra_copy_number=0
CM058247.1	Liftoff	exon	78802756	78802928	.	-	.	ID=exon-XM_011250776.3-6;Parent=rna-XM_011250776.3;Dbxref=GeneID:103968,GenBank:XM_011250776.3,MGI:MGI:1890505;gbkey=mRNA;gene=Plin1;product=perilipin 1%2C transcript variant X1;transcript_id=XM_011250776.3;extra_copy_number=0
CM058247.1	Liftoff	exon	78803516	78803777	.	-	.	ID=exon-XM_011250776.3-5;Parent=rna-XM_011250776.3;Dbxref=GeneID:103968,GenBank:XM_011250776.3,MGI:MGI:1890505;gbkey=mRNA;gene=Plin1;product=perilipin 1%2C transcript variant X1;transcript_id=XM_011250776.3;extra_copy_number=0
CM058247.1	Liftoff	exon	78805096	78805178	.	-	.	ID=exon-XM_011250776.3-4;Parent=rna-XM_011250776.3;Dbxref=GeneID:103968,GenBank:XM_011250776.3,MGI:MGI:1890505;gbkey=mRNA;gene=Plin1;product=perilipin 1%2C transcript variant X1;transcript_id=XM_011250776.3;extra_copy_number=0
CM058247.1	Liftoff	exon	78806977	78807181	.	-	.	ID=exon-XM_011250776.3-3;Parent=rna-XM_011250776.3;Dbxref=GeneID:103968,GenBank:XM_011250776.3,MGI:MGI:1890505;gbkey=mRNA;gene=Plin1;product=perilipin 1%2C transcript variant X1;transcript_id=XM_011250776.3;extra_copy_number=0
CM058247.1	Liftoff	exon	78809223	78809302	.	-	.	ID=exon-XM_011250776.3-2;Parent=rna-XM_011250776.3;Dbxref=GeneID:103968,GenBank:XM_011250776.3,MGI:MGI:1890505;gbkey=mRNA;gene=Plin1;product=perilipin 1%2C transcript variant X1;transcript_id=XM_011250776.3;extra_copy_number=0
CM058247.1	Liftoff	exon	78809868	78810030	.	-	.	ID=exon-XM_011250776.3-1;Parent=rna-XM_011250776.3;Dbxref=GeneID:103968,GenBank:XM_011250776.3,MGI:MGI:1890505;gbkey=mRNA;gene=Plin1;product=perilipin 1%2C transcript variant X1;transcript_id=XM_011250776.3;extra_copy_number=0
CM058247.1	Liftoff	CDS	78798545	78798883	.	-	.	ID=cds-XP_011249078.1;Parent=rna-XM_011250776.3;Dbxref=GeneID:103968,GenBank:XP_011249078.1,MGI:MGI:1890505;Name=XP_011249078.1;gbkey=CDS;gene=Plin1;product=perilipin-1 isoform X1;protein_id=XP_011249078.1;extra_copy_number=0
CM058247.1	Liftoff	CDS	78799732	78799977	.	-	.	ID=cds-XP_011249078.1;Parent=rna-XM_011250776.3;Dbxref=GeneID:103968,GenBank:XP_011249078.1,MGI:MGI:1890505;Name=XP_011249078.1;gbkey=CDS;gene=Plin1;product=perilipin-1 isoform X1;protein_id=XP_011249078.1;extra_copy_number=0
CM058247.1	Liftoff	CDS	78800375	78800575	.	-	.	ID=cds-XP_011249078.1;Parent=rna-XM_011250776.3;Dbxref=GeneID:103968,GenBank:XP_011249078.1,MGI:MGI:1890505;Name=XP_011249078.1;gbkey=CDS;gene=Plin1;product=perilipin-1 isoform X1;protein_id=XP_011249078.1;extra_copy_number=0
CM058247.1	Liftoff	CDS	78802756	78802928	.	-	.	ID=cds-XP_011249078.1;Parent=rna-XM_011250776.3;Dbxref=GeneID:103968,GenBank:XP_011249078.1,MGI:MGI:1890505;Name=XP_011249078.1;gbkey=CDS;gene=Plin1;product=perilipin-1 isoform X1;protein_id=XP_011249078.1;extra_copy_number=0
CM058247.1	Liftoff	CDS	78803516	78803777	.	-	.	ID=cds-XP_011249078.1;Parent=rna-XM_011250776.3;Dbxref=GeneID:103968,GenBank:XP_011249078.1,MGI:MGI:1890505;Name=XP_011249078.1;gbkey=CDS;gene=Plin1;product=perilipin-1 isoform X1;protein_id=XP_011249078.1;extra_copy_number=0
CM058247.1	Liftoff	CDS	78805096	78805178	.	-	.	ID=cds-XP_011249078.1;Parent=rna-XM_011250776.3;Dbxref=GeneID:103968,GenBank:XP_011249078.1,MGI:MGI:1890505;Name=XP_011249078.1;gbkey=CDS;gene=Plin1;product=perilipin-1 isoform X1;protein_id=XP_011249078.1;extra_copy_number=0
CM058247.1	Liftoff	CDS	78806977	78807181	.	-	.	ID=cds-XP_011249078.1;Parent=rna-XM_011250776.3;Dbxref=GeneID:103968,GenBank:XP_011249078.1,MGI:MGI:1890505;Name=XP_011249078.1;gbkey=CDS;gene=Plin1;product=perilipin-1 isoform X1;protein_id=XP_011249078.1;extra_copy_number=0
CM058247.1	Liftoff	CDS	78809223	78809267	.	-	.	ID=cds-XP_011249078.1;Parent=rna-XM_011250776.3;Dbxref=GeneID:103968,GenBank:XP_011249078.1,MGI:MGI:1890505;Name=XP_011249078.1;gbkey=CDS;gene=Plin1;product=perilipin-1 isoform X1;protein_id=XP_011249078.1;extra_copy_number=0
CM058247.1	Liftoff	gene	78813083	78820257	.	-	.	ID=gene-Pex11a;Dbxref=GeneID:18631,MGI:MGI:1338788;Name=Pex11a;description=peroxisomal biogenesis factor 11 alpha;gbkey=Gene;gene=Pex11a;gene_biotype=protein_coding;gene_synonym=PEX11alpha;coverage=1.0;sequence_ID=1.0;valid_ORFs=2;extra_copy_number=0;copy_num_ID=gene-Pex11a_0
CM058247.1	Liftoff	mRNA	78813083	78820107	.	-	.	ID=rna-XM_036152777.1;Parent=gene-Pex11a;Dbxref=GeneID:18631,GenBank:XM_036152777.1,MGI:MGI:1338788;Name=XM_036152777.1;gbkey=mRNA;gene=Pex11a;model_evidence=Supporting evidence includes similarity to: 2 mRNAs%2C 7 ESTs%2C 1 Protein%2C 204 long SRA reads%2C and 100%25 coverage of the annotated genomic feature by RNAseq alignments%2C including 14 samples with support for all annotated introns;product=peroxisomal biogenesis factor 11 alpha%2C transcript variant X1;transcript_id=XM_036152777.1;matches_ref_protein=True;valid_ORF=True;extra_copy_number=0
CM058247.1	Liftoff	exon	78813083	78815036	.	-	.	ID=exon-XM_036152777.1-4;Parent=rna-XM_036152777.1;Dbxref=GeneID:18631,GenBank:XM_036152777.1,MGI:MGI:1338788;gbkey=mRNA;gene=Pex11a;product=peroxisomal biogenesis factor 11 alpha%2C transcript variant X1;transcript_id=XM_036152777.1;extra_copy_number=0
CM058247.1	Liftoff	exon	78817291	78817406	.	-	.	ID=exon-XM_036152777.1-3;Parent=rna-XM_036152777.1;Dbxref=GeneID:18631,GenBank:XM_036152777.1,MGI:MGI:1338788;gbkey=mRNA;gene=Pex11a;product=peroxisomal biogenesis factor 11 alpha%2C transcript variant X1;transcript_id=XM_036152777.1;extra_copy_number=0
CM058247.1	Liftoff	exon	78817721	78817766	.	-	.	ID=exon-XM_036152777.1-2;Parent=rna-XM_036152777.1;Dbxref=GeneID:18631,GenBank:XM_036152777.1,MGI:MGI:1338788;gbkey=mRNA;gene=Pex11a;product=peroxisomal biogenesis factor 11 alpha%2C transcript variant X1;transcript_id=XM_036152777.1;extra_copy_number=0
CM058247.1	Liftoff	exon	78820036	78820107	.	-	.	ID=exon-XM_036152777.1-1;Parent=rna-XM_036152777.1;Dbxref=GeneID:18631,GenBank:XM_036152777.1,MGI:MGI:1338788;gbkey=mRNA;gene=Pex11a;product=peroxisomal biogenesis factor 11 alpha%2C transcript variant X1;transcript_id=XM_036152777.1;extra_copy_number=0
CM058247.1	Liftoff	CDS	78814468	78815036	.	-	.	ID=cds-XP_036008670.1;Parent=rna-XM_036152777.1;Dbxref=GeneID:18631,GenBank:XP_036008670.1,MGI:MGI:1338788;Name=XP_036008670.1;gbkey=CDS;gene=Pex11a;product=peroxisomal membrane protein 11A isoform X1;protein_id=XP_036008670.1;extra_copy_number=0
CM058247.1	Liftoff	CDS	78817291	78817387	.	-	.	ID=cds-XP_036008670.1;Parent=rna-XM_036152777.1;Dbxref=GeneID:18631,GenBank:XP_036008670.1,MGI:MGI:1338788;Name=XP_036008670.1;gbkey=CDS;gene=Pex11a;product=peroxisomal membrane protein 11A isoform X1;protein_id=XP_036008670.1;extra_copy_number=0
CM058247.1	Liftoff	mRNA	78813084	78820257	.	-	.	ID=rna-NM_011068.2;Parent=gene-Pex11a;Dbxref=GeneID:18631,GenBank:NM_011068.2,MGI:MGI:1338788;Name=NM_011068.2;gbkey=mRNA;gene=Pex11a;product=peroxisomal biogenesis factor 11 alpha%2C transcript variant 1;tag=RefSeq Select;transcript_id=NM_011068.2;matches_ref_protein=True;valid_ORF=True;extra_copy_number=0
CM058247.1	Liftoff	exon	78813084	78815036	.	-	.	ID=exon-NM_011068.2-3;Parent=rna-NM_011068.2;Dbxref=GeneID:18631,GenBank:NM_011068.2,MGI:MGI:1338788;gbkey=mRNA;gene=Pex11a;product=peroxisomal biogenesis factor 11 alpha%2C transcript variant 1;tag=RefSeq Select;transcript_id=NM_011068.2;extra_copy_number=0
CM058247.1	Liftoff	exon	78817291	78817406	.	-	.	ID=exon-NM_011068.2-2;Parent=rna-NM_011068.2;Dbxref=GeneID:18631,GenBank:NM_011068.2,MGI:MGI:1338788;gbkey=mRNA;gene=Pex11a;product=peroxisomal biogenesis factor 11 alpha%2C transcript variant 1;tag=RefSeq Select;transcript_id=NM_011068.2;extra_copy_number=0
CM058247.1	Liftoff	exon	78820036	78820257	.	-	.	ID=exon-NM_011068.2-1;Parent=rna-NM_011068.2;Dbxref=GeneID:18631,GenBank:NM_011068.2,MGI:MGI:1338788;gbkey=mRNA;gene=Pex11a;product=peroxisomal biogenesis factor 11 alpha%2C transcript variant 1;tag=RefSeq Select;transcript_id=NM_011068.2;extra_copy_number=0
CM058247.1	Liftoff	CDS	78814468	78815036	.	-	.	ID=cds-NP_035198.1;Parent=rna-NM_011068.2;Dbxref=CCDS:CCDS21386.1,GeneID:18631,GenBank:NP_035198.1,MGI:MGI:1338788;Name=NP_035198.1;gbkey=CDS;gene=Pex11a;product=peroxisomal membrane protein 11A;protein_id=NP_035198.1;tag=RefSeq Select;extra_copy_number=0
CM058247.1	Liftoff	CDS	78817291	78817406	.	-	.	ID=cds-NP_035198.1;Parent=rna-NM_011068.2;Dbxref=CCDS:CCDS21386.1,GeneID:18631,GenBank:NP_035198.1,MGI:MGI:1338788;Name=NP_035198.1;gbkey=CDS;gene=Pex11a;product=peroxisomal membrane protein 11A;protein_id=NP_035198.1;tag=RefSeq Select;extra_copy_number=0
CM058247.1	Liftoff	CDS	78820036	78820091	.	-	.	ID=cds-NP_035198.1;Parent=rna-NM_011068.2;Dbxref=CCDS:CCDS21386.1,GeneID:18631,GenBank:NP_035198.1,MGI:MGI:1338788;Name=NP_035198.1;gbkey=CDS;gene=Pex11a;product=peroxisomal membrane protein 11A;protein_id=NP_035198.1;tag=RefSeq Select;extra_copy_number=0
CM058247.1	Liftoff	transcript	78813084	78820257	.	-	.	ID=rna-NR_153403.1;Parent=gene-Pex11a;Dbxref=GeneID:18631,GenBank:NR_153403.1,MGI:MGI:1338788;Name=NR_153403.1;gbkey=misc_RNA;gene=Pex11a;product=peroxisomal biogenesis factor 11 alpha%2C transcript variant 2;transcript_id=NR_153403.1;extra_copy_number=0
CM058247.1	Liftoff	exon	78813084	78815036	.	-	.	ID=exon-NR_153403.1-2;Parent=rna-NR_153403.1;Dbxref=GeneID:18631,GenBank:NR_153403.1,MGI:MGI:1338788;gbkey=misc_RNA;gene=Pex11a;product=peroxisomal biogenesis factor 11 alpha%2C transcript variant 2;transcript_id=NR_153403.1;extra_copy_number=0
CM058247.1	Liftoff	exon	78820036	78820257	.	-	.	ID=exon-NR_153403.1-1;Parent=rna-NR_153403.1;Dbxref=GeneID:18631,GenBank:NR_153403.1,MGI:MGI:1338788;gbkey=misc_RNA;gene=Pex11a;product=peroxisomal biogenesis factor 11 alpha%2C transcript variant 2;transcript_id=NR_153403.1;extra_copy_number=0
CM058247.1	Liftoff	gene	78820260	78863082	.	+	.	ID=gene-Wdr93;Dbxref=GeneID:626359,MGI:MGI:3646885;Name=Wdr93;description=WD repeat domain 93;gbkey=Gene;gene=Wdr93;gene_biotype=protein_coding;gene_synonym=EG626359;coverage=1.0;sequence_ID=1.0;valid_ORFs=7;extra_copy_number=0;copy_num_ID=gene-Wdr93_0
CM058247.1	Liftoff	mRNA	78820260	78863082	.	+	.	ID=rna-XM_006541049.4;Parent=gene-Wdr93;Dbxref=GeneID:626359,GenBank:XM_006541049.4,MGI:MGI:3646885;Name=XM_006541049.4;gbkey=mRNA;gene=Wdr93;model_evidence=Supporting evidence includes similarity to: 1 mRNA%2C 2 ESTs%2C 5 Proteins%2C 10 long SRA reads%2C and 100%25 coverage of the annotated genomic feature by RNAseq alignments%2C including 2 samples with support for all annotated introns;product=WD repeat domain 93%2C transcript variant X1;transcript_id=XM_006541049.4;matches_ref_protein=True;valid_ORF=True;extra_copy_number=0
CM058247.1	Liftoff	exon	78820260	78820416	.	+	.	ID=exon-XM_006541049.4-1;Parent=rna-XM_006541049.4;Dbxref=GeneID:626359,GenBank:XM_006541049.4,MGI:MGI:3646885;gbkey=mRNA;gene=Wdr93;product=WD repeat domain 93%2C transcript variant X1;transcript_id=XM_006541049.4;extra_copy_number=0
CM058247.1	Liftoff	exon	78826207	78826544	.	+	.	ID=exon-XM_006541049.4-2;Parent=rna-XM_006541049.4;Dbxref=GeneID:626359,GenBank:XM_006541049.4,MGI:MGI:3646885;gbkey=mRNA;gene=Wdr93;product=WD repeat domain 93%2C transcript variant X1;transcript_id=XM_006541049.4;extra_copy_number=0
CM058247.1	Liftoff	exon	78827090	78827282	.	+	.	ID=exon-XM_006541049.4-3;Parent=rna-XM_006541049.4;Dbxref=GeneID:626359,GenBank:XM_006541049.4,MGI:MGI:3646885;gbkey=mRNA;gene=Wdr93;product=WD repeat domain 93%2C transcript variant X1;transcript_id=XM_006541049.4;extra_copy_number=0
CM058247.1	Liftoff	exon	78829573	78829637	.	+	.	ID=exon-XM_006541049.4-4;Parent=rna-XM_006541049.4;Dbxref=GeneID:626359,GenBank:XM_006541049.4,MGI:MGI:3646885;gbkey=mRNA;gene=Wdr93;product=WD repeat domain 93%2C transcript variant X1;transcript_id=XM_006541049.4;extra_copy_number=0
CM058247.1	Liftoff	exon	78833058	78833136	.	+	.	ID=exon-XM_006541049.4-5;Parent=rna-XM_006541049.4;Dbxref=GeneID:626359,GenBank:XM_006541049.4,MGI:MGI:3646885;gbkey=mRNA;gene=Wdr93;product=WD repeat domain 93%2C transcript variant X1;transcript_id=XM_006541049.4;extra_copy_number=0
CM058247.1	Liftoff	exon	78835535	78835650	.	+	.	ID=exon-XM_006541049.4-6;Parent=rna-XM_006541049.4;Dbxref=GeneID:626359,GenBank:XM_006541049.4,MGI:MGI:3646885;gbkey=mRNA;gene=Wdr93;product=WD repeat domain 93%2C transcript variant X1;transcript_id=XM_006541049.4;extra_copy_number=0
CM058247.1	Liftoff	exon	78838587	78838625	.	+	.	ID=exon-XM_006541049.4-7;Parent=rna-XM_006541049.4;Dbxref=GeneID:626359,GenBank:XM_006541049.4,MGI:MGI:3646885;gbkey=mRNA;gene=Wdr93;product=WD repeat domain 93%2C transcript variant X1;transcript_id=XM_006541049.4;extra_copy_number=0
CM058247.1	Liftoff	exon	78843517	78843552	.	+	.	ID=exon-XM_006541049.4-8;Parent=rna-XM_006541049.4;Dbxref=GeneID:626359,GenBank:XM_006541049.4,MGI:MGI:3646885;gbkey=mRNA;gene=Wdr93;product=WD repeat domain 93%2C transcript variant X1;transcript_id=XM_006541049.4;extra_copy_number=0
CM058247.1	Liftoff	exon	78845488	78845572	.	+	.	ID=exon-XM_006541049.4-9;Parent=rna-XM_006541049.4;Dbxref=GeneID:626359,GenBank:XM_006541049.4,MGI:MGI:3646885;gbkey=mRNA;gene=Wdr93;product=WD repeat domain 93%2C transcript variant X1;transcript_id=XM_006541049.4;extra_copy_number=0
CM058247.1	Liftoff	exon	78846470	78846641	.	+	.	ID=exon-XM_006541049.4-10;Parent=rna-XM_006541049.4;Dbxref=GeneID:626359,GenBank:XM_006541049.4,MGI:MGI:3646885;gbkey=mRNA;gene=Wdr93;product=WD repeat domain 93%2C transcript variant X1;transcript_id=XM_006541049.4;extra_copy_number=0
CM058247.1	Liftoff	exon	78848108	78848178	.	+	.	ID=exon-XM_006541049.4-11;Parent=rna-XM_006541049.4;Dbxref=GeneID:626359,GenBank:XM_006541049.4,MGI:MGI:3646885;gbkey=mRNA;gene=Wdr93;product=WD repeat domain 93%2C transcript variant X1;transcript_id=XM_006541049.4;extra_copy_number=0
CM058247.1	Liftoff	exon	78848647	78848733	.	+	.	ID=exon-XM_006541049.4-12;Parent=rna-XM_006541049.4;Dbxref=GeneID:626359,GenBank:XM_006541049.4,MGI:MGI:3646885;gbkey=mRNA;gene=Wdr93;product=WD repeat domain 93%2C transcript variant X1;transcript_id=XM_006541049.4;extra_copy_number=0
CM058247.1	Liftoff	exon	78849531	78849650	.	+	.	ID=exon-XM_006541049.4-13;Parent=rna-XM_006541049.4;Dbxref=GeneID:626359,GenBank:XM_006541049.4,MGI:MGI:3646885;gbkey=mRNA;gene=Wdr93;product=WD repeat domain 93%2C transcript variant X1;transcript_id=XM_006541049.4;extra_copy_number=0
CM058247.1	Liftoff	exon	78850483	78850696	.	+	.	ID=exon-XM_006541049.4-14;Parent=rna-XM_006541049.4;Dbxref=GeneID:626359,GenBank:XM_006541049.4,MGI:MGI:3646885;gbkey=mRNA;gene=Wdr93;product=WD repeat domain 93%2C transcript variant X1;transcript_id=XM_006541049.4;extra_copy_number=0
CM058247.1	Liftoff	exon	78852642	78852705	.	+	.	ID=exon-XM_006541049.4-15;Parent=rna-XM_006541049.4;Dbxref=GeneID:626359,GenBank:XM_006541049.4,MGI:MGI:3646885;gbkey=mRNA;gene=Wdr93;product=WD repeat domain 93%2C transcript variant X1;transcript_id=XM_006541049.4;extra_copy_number=0
CM058247.1	Liftoff	exon	78853760	78853916	.	+	.	ID=exon-XM_006541049.4-16;Parent=rna-XM_006541049.4;Dbxref=GeneID:626359,GenBank:XM_006541049.4,MGI:MGI:3646885;gbkey=mRNA;gene=Wdr93;product=WD repeat domain 93%2C transcript variant X1;transcript_id=XM_006541049.4;extra_copy_number=0
CM058247.1	Liftoff	exon	78854243	78854435	.	+	.	ID=exon-XM_006541049.4-17;Parent=rna-XM_006541049.4;Dbxref=GeneID:626359,GenBank:XM_006541049.4,MGI:MGI:3646885;gbkey=mRNA;gene=Wdr93;product=WD repeat domain 93%2C transcript variant X1;transcript_id=XM_006541049.4;extra_copy_number=0
CM058247.1	Liftoff	exon	78862846	78863082	.	+	.	ID=exon-XM_006541049.4-18;Parent=rna-XM_006541049.4;Dbxref=GeneID:626359,GenBank:XM_006541049.4,MGI:MGI:3646885;gbkey=mRNA;gene=Wdr93;product=WD repeat domain 93%2C transcript variant X1;transcript_id=XM_006541049.4;extra_copy_number=0
CM058247.1	Liftoff	CDS	78826245	78826544	.	+	.	ID=cds-XP_006541112.1;Parent=rna-XM_006541049.4;Dbxref=GeneID:626359,GenBank:XP_006541112.1,MGI:MGI:3646885;Name=XP_006541112.1;gbkey=CDS;gene=Wdr93;product=WD repeat-containing protein 93 isoform X1;protein_id=XP_006541112.1;extra_copy_number=0
CM058247.1	Liftoff	CDS	78827090	78827282	.	+	.	ID=cds-XP_006541112.1;Parent=rna-XM_006541049.4;Dbxref=GeneID:626359,GenBank:XP_006541112.1,MGI:MGI:3646885;Name=XP_006541112.1;gbkey=CDS;gene=Wdr93;product=WD repeat-containing protein 93 isoform X1;protein_id=XP_006541112.1;extra_copy_number=0
CM058247.1	Liftoff	CDS	78829573	78829637	.	+	.	ID=cds-XP_006541112.1;Parent=rna-XM_006541049.4;Dbxref=GeneID:626359,GenBank:XP_006541112.1,MGI:MGI:3646885;Name=XP_006541112.1;gbkey=CDS;gene=Wdr93;product=WD repeat-containing protein 93 isoform X1;protein_id=XP_006541112.1;extra_copy_number=0
CM058247.1	Liftoff	CDS	78833058	78833136	.	+	.	ID=cds-XP_006541112.1;Parent=rna-XM_006541049.4;Dbxref=GeneID:626359,GenBank:XP_006541112.1,MGI:MGI:3646885;Name=XP_006541112.1;gbkey=CDS;gene=Wdr93;product=WD repeat-containing protein 93 isoform X1;protein_id=XP_006541112.1;extra_copy_number=0
CM058247.1	Liftoff	CDS	78835535	78835650	.	+	.	ID=cds-XP_006541112.1;Parent=rna-XM_006541049.4;Dbxref=GeneID:626359,GenBank:XP_006541112.1,MGI:MGI:3646885;Name=XP_006541112.1;gbkey=CDS;gene=Wdr93;product=WD repeat-containing protein 93 isoform X1;protein_id=XP_006541112.1;extra_copy_number=0
CM058247.1	Liftoff	CDS	78838587	78838625	.	+	.	ID=cds-XP_006541112.1;Parent=rna-XM_006541049.4;Dbxref=GeneID:626359,GenBank:XP_006541112.1,MGI:MGI:3646885;Name=XP_006541112.1;gbkey=CDS;gene=Wdr93;product=WD repeat-containing protein 93 isoform X1;protein_id=XP_006541112.1;extra_copy_number=0
CM058247.1	Liftoff	CDS	78843517	78843552	.	+	.	ID=cds-XP_006541112.1;Parent=rna-XM_006541049.4;Dbxref=GeneID:626359,GenBank:XP_006541112.1,MGI:MGI:3646885;Name=XP_006541112.1;gbkey=CDS;gene=Wdr93;product=WD repeat-containing protein 93 isoform X1;protein_id=XP_006541112.1;extra_copy_number=0
CM058247.1	Liftoff	CDS	78845488	78845572	.	+	.	ID=cds-XP_006541112.1;Parent=rna-XM_006541049.4;Dbxref=GeneID:626359,GenBank:XP_006541112.1,MGI:MGI:3646885;Name=XP_006541112.1;gbkey=CDS;gene=Wdr93;product=WD repeat-containing protein 93 isoform X1;protein_id=XP_006541112.1;extra_copy_number=0
CM058247.1	Liftoff	CDS	78846470	78846641	.	+	.	ID=cds-XP_006541112.1;Parent=rna-XM_006541049.4;Dbxref=GeneID:626359,GenBank:XP_006541112.1,MGI:MGI:3646885;Name=XP_006541112.1;gbkey=CDS;gene=Wdr93;product=WD repeat-containing protein 93 isoform X1;protein_id=XP_006541112.1;extra_copy_number=0
CM058247.1	Liftoff	CDS	78848108	78848178	.	+	.	ID=cds-XP_006541112.1;Parent=rna-XM_006541049.4;Dbxref=GeneID:626359,GenBank:XP_006541112.1,MGI:MGI:3646885;Name=XP_006541112.1;gbkey=CDS;gene=Wdr93;product=WD repeat-containing protein 93 isoform X1;protein_id=XP_006541112.1;extra_copy_number=0
CM058247.1	Liftoff	CDS	78848647	78848733	.	+	.	ID=cds-XP_006541112.1;Parent=rna-XM_006541049.4;Dbxref=GeneID:626359,GenBank:XP_006541112.1,MGI:MGI:3646885;Name=XP_006541112.1;gbkey=CDS;gene=Wdr93;product=WD repeat-containing protein 93 isoform X1;protein_id=XP_006541112.1;extra_copy_number=0
CM058247.1	Liftoff	CDS	78849531	78849650	.	+	.	ID=cds-XP_006541112.1;Parent=rna-XM_006541049.4;Dbxref=GeneID:626359,GenBank:XP_006541112.1,MGI:MGI:3646885;Name=XP_006541112.1;gbkey=CDS;gene=Wdr93;product=WD repeat-containing protein 93 isoform X1;protein_id=XP_006541112.1;extra_copy_number=0
CM058247.1	Liftoff	CDS	78850483	78850696	.	+	.	ID=cds-XP_006541112.1;Parent=rna-XM_006541049.4;Dbxref=GeneID:626359,GenBank:XP_006541112.1,MGI:MGI:3646885;Name=XP_006541112.1;gbkey=CDS;gene=Wdr93;product=WD repeat-containing protein 93 isoform X1;protein_id=XP_006541112.1;extra_copy_number=0
CM058247.1	Liftoff	CDS	78852642	78852705	.	+	.	ID=cds-XP_006541112.1;Parent=rna-XM_006541049.4;Dbxref=GeneID:626359,GenBank:XP_006541112.1,MGI:MGI:3646885;Name=XP_006541112.1;gbkey=CDS;gene=Wdr93;product=WD repeat-containing protein 93 isoform X1;protein_id=XP_006541112.1;extra_copy_number=0
CM058247.1	Liftoff	CDS	78853760	78853916	.	+	.	ID=cds-XP_006541112.1;Parent=rna-XM_006541049.4;Dbxref=GeneID:626359,GenBank:XP_006541112.1,MGI:MGI:3646885;Name=XP_006541112.1;gbkey=CDS;gene=Wdr93;product=WD repeat-containing protein 93 isoform X1;protein_id=XP_006541112.1;extra_copy_number=0
CM058247.1	Liftoff	CDS	78854243	78854435	.	+	.	ID=cds-XP_006541112.1;Parent=rna-XM_006541049.4;Dbxref=GeneID:626359,GenBank:XP_006541112.1,MGI:MGI:3646885;Name=XP_006541112.1;gbkey=CDS;gene=Wdr93;product=WD repeat-containing protein 93 isoform X1;protein_id=XP_006541112.1;extra_copy_number=0
CM058247.1	Liftoff	CDS	78862846	78862942	.	+	.	ID=cds-XP_006541112.1;Parent=rna-XM_006541049.4;Dbxref=GeneID:626359,GenBank:XP_006541112.1,MGI:MGI:3646885;Name=XP_006541112.1;gbkey=CDS;gene=Wdr93;product=WD repeat-containing protein 93 isoform X1;protein_id=XP_006541112.1;extra_copy_number=0
CM058247.1	Liftoff	mRNA	78820275	78863080	.	+	.	ID=rna-NM_001381990.1;Parent=gene-Wdr93;Dbxref=GeneID:626359,GenBank:NM_001381990.1,MGI:MGI:3646885;Name=NM_001381990.1;gbkey=mRNA;gene=Wdr93;product=WD repeat domain 93%2C transcript variant 2;tag=RefSeq Select;transcript_id=NM_001381990.1;matches_ref_protein=True;valid_ORF=True;extra_copy_number=0
CM058247.1	Liftoff	exon	78820275	78820363	.	+	.	ID=exon-NM_001381990.1-1;Parent=rna-NM_001381990.1;Dbxref=GeneID:626359,GenBank:NM_001381990.1,MGI:MGI:3646885;gbkey=mRNA;gene=Wdr93;product=WD repeat domain 93%2C transcript variant 2;tag=RefSeq Select;transcript_id=NM_001381990.1;extra_copy_number=0
CM058247.1	Liftoff	exon	78826207	78826544	.	+	.	ID=exon-NM_001381990.1-2;Parent=rna-NM_001381990.1;Dbxref=GeneID:626359,GenBank:NM_001381990.1,MGI:MGI:3646885;gbkey=mRNA;gene=Wdr93;product=WD repeat domain 93%2C transcript variant 2;tag=RefSeq Select;transcript_id=NM_001381990.1;extra_copy_number=0
CM058247.1	Liftoff	exon	78827090	78827282	.	+	.	ID=exon-NM_001381990.1-3;Parent=rna-NM_001381990.1;Dbxref=GeneID:626359,GenBank:NM_001381990.1,MGI:MGI:3646885;gbkey=mRNA;gene=Wdr93;product=WD repeat domain 93%2C transcript variant 2;tag=RefSeq Select;transcript_id=NM_001381990.1;extra_copy_number=0
CM058247.1	Liftoff	exon	78829573	78829637	.	+	.	ID=exon-NM_001381990.1-4;Parent=rna-NM_001381990.1;Dbxref=GeneID:626359,GenBank:NM_001381990.1,MGI:MGI:3646885;gbkey=mRNA;gene=Wdr93;product=WD repeat domain 93%2C transcript variant 2;tag=RefSeq Select;transcript_id=NM_001381990.1;extra_copy_number=0
CM058247.1	Liftoff	exon	78833058	78833136	.	+	.	ID=exon-NM_001381990.1-5;Parent=rna-NM_001381990.1;Dbxref=GeneID:626359,GenBank:NM_001381990.1,MGI:MGI:3646885;gbkey=mRNA;gene=Wdr93;product=WD repeat domain 93%2C transcript variant 2;tag=RefSeq Select;transcript_id=NM_001381990.1;extra_copy_number=0
CM058247.1	Liftoff	exon	78835535	78835650	.	+	.	ID=exon-NM_001381990.1-6;Parent=rna-NM_001381990.1;Dbxref=GeneID:626359,GenBank:NM_001381990.1,MGI:MGI:3646885;gbkey=mRNA;gene=Wdr93;product=WD repeat domain 93%2C transcript variant 2;tag=RefSeq Select;transcript_id=NM_001381990.1;extra_copy_number=0
CM058247.1	Liftoff	exon	78838587	78838625	.	+	.	ID=exon-NM_001381990.1-7;Parent=rna-NM_001381990.1;Dbxref=GeneID:626359,GenBank:NM_001381990.1,MGI:MGI:3646885;gbkey=mRNA;gene=Wdr93;product=WD repeat domain 93%2C transcript variant 2;tag=RefSeq Select;transcript_id=NM_001381990.1;extra_copy_number=0
CM058247.1	Liftoff	exon	78843517	78843552	.	+	.	ID=exon-NM_001381990.1-8;Parent=rna-NM_001381990.1;Dbxref=GeneID:626359,GenBank:NM_001381990.1,MGI:MGI:3646885;gbkey=mRNA;gene=Wdr93;product=WD repeat domain 93%2C transcript variant 2;tag=RefSeq Select;transcript_id=NM_001381990.1;extra_copy_number=0
CM058247.1	Liftoff	exon	78845488	78845572	.	+	.	ID=exon-NM_001381990.1-9;Parent=rna-NM_001381990.1;Dbxref=GeneID:626359,GenBank:NM_001381990.1,MGI:MGI:3646885;gbkey=mRNA;gene=Wdr93;product=WD repeat domain 93%2C transcript variant 2;tag=RefSeq Select;transcript_id=NM_001381990.1;extra_copy_number=0
CM058247.1	Liftoff	exon	78846470	78846641	.	+	.	ID=exon-NM_001381990.1-10;Parent=rna-NM_001381990.1;Dbxref=GeneID:626359,GenBank:NM_001381990.1,MGI:MGI:3646885;gbkey=mRNA;gene=Wdr93;product=WD repeat domain 93%2C transcript variant 2;tag=RefSeq Select;transcript_id=NM_001381990.1;extra_copy_number=0
CM058247.1	Liftoff	exon	78848108	78848178	.	+	.	ID=exon-NM_001381990.1-11;Parent=rna-NM_001381990.1;Dbxref=GeneID:626359,GenBank:NM_001381990.1,MGI:MGI:3646885;gbkey=mRNA;gene=Wdr93;product=WD repeat domain 93%2C transcript variant 2;tag=RefSeq Select;transcript_id=NM_001381990.1;extra_copy_number=0
CM058247.1	Liftoff	exon	78848647	78848733	.	+	.	ID=exon-NM_001381990.1-12;Parent=rna-NM_001381990.1;Dbxref=GeneID:626359,GenBank:NM_001381990.1,MGI:MGI:3646885;gbkey=mRNA;gene=Wdr93;product=WD repeat domain 93%2C transcript variant 2;tag=RefSeq Select;transcript_id=NM_001381990.1;extra_copy_number=0
CM058247.1	Liftoff	exon	78849531	78849650	.	+	.	ID=exon-NM_001381990.1-13;Parent=rna-NM_001381990.1;Dbxref=GeneID:626359,GenBank:NM_001381990.1,MGI:MGI:3646885;gbkey=mRNA;gene=Wdr93;product=WD repeat domain 93%2C transcript variant 2;tag=RefSeq Select;transcript_id=NM_001381990.1;extra_copy_number=0
CM058247.1	Liftoff	exon	78850483	78850696	.	+	.	ID=exon-NM_001381990.1-14;Parent=rna-NM_001381990.1;Dbxref=GeneID:626359,GenBank:NM_001381990.1,MGI:MGI:3646885;gbkey=mRNA;gene=Wdr93;product=WD repeat domain 93%2C transcript variant 2;tag=RefSeq Select;transcript_id=NM_001381990.1;extra_copy_number=0
CM058247.1	Liftoff	exon	78852642	78852705	.	+	.	ID=exon-NM_001381990.1-15;Parent=rna-NM_001381990.1;Dbxref=GeneID:626359,GenBank:NM_001381990.1,MGI:MGI:3646885;gbkey=mRNA;gene=Wdr93;product=WD repeat domain 93%2C transcript variant 2;tag=RefSeq Select;transcript_id=NM_001381990.1;extra_copy_number=0
CM058247.1	Liftoff	exon	78853760	78853916	.	+	.	ID=exon-NM_001381990.1-16;Parent=rna-NM_001381990.1;Dbxref=GeneID:626359,GenBank:NM_001381990.1,MGI:MGI:3646885;gbkey=mRNA;gene=Wdr93;product=WD repeat domain 93%2C transcript variant 2;tag=RefSeq Select;transcript_id=NM_001381990.1;extra_copy_number=0
CM058247.1	Liftoff	exon	78854243	78854435	.	+	.	ID=exon-NM_001381990.1-17;Parent=rna-NM_001381990.1;Dbxref=GeneID:626359,GenBank:NM_001381990.1,MGI:MGI:3646885;gbkey=mRNA;gene=Wdr93;product=WD repeat domain 93%2C transcript variant 2;tag=RefSeq Select;transcript_id=NM_001381990.1;extra_copy_number=0
CM058247.1	Liftoff	exon	78862846	78863080	.	+	.	ID=exon-NM_001381990.1-18;Parent=rna-NM_001381990.1;Dbxref=GeneID:626359,GenBank:NM_001381990.1,MGI:MGI:3646885;gbkey=mRNA;gene=Wdr93;product=WD repeat domain 93%2C transcript variant 2;tag=RefSeq Select;transcript_id=NM_001381990.1;extra_copy_number=0
CM058247.1	Liftoff	CDS	78826245	78826544	.	+	.	ID=cds-NP_001368919.1;Parent=rna-NM_001381990.1;Dbxref=GeneID:626359,GenBank:NP_001368919.1,MGI:MGI:3646885;Name=NP_001368919.1;Note=isoform 1 is encoded by transcript variant 2;gbkey=CDS;gene=Wdr93;product=WD repeat-containing protein 93 isoform 1;protein_id=NP_001368919.1;tag=RefSeq Select;extra_copy_number=0
CM058247.1	Liftoff	CDS	78827090	78827282	.	+	.	ID=cds-NP_001368919.1;Parent=rna-NM_001381990.1;Dbxref=GeneID:626359,GenBank:NP_001368919.1,MGI:MGI:3646885;Name=NP_001368919.1;Note=isoform 1 is encoded by transcript variant 2;gbkey=CDS;gene=Wdr93;product=WD repeat-containing protein 93 isoform 1;protein_id=NP_001368919.1;tag=RefSeq Select;extra_copy_number=0
CM058247.1	Liftoff	CDS	78829573	78829637	.	+	.	ID=cds-NP_001368919.1;Parent=rna-NM_001381990.1;Dbxref=GeneID:626359,GenBank:NP_001368919.1,MGI:MGI:3646885;Name=NP_001368919.1;Note=isoform 1 is encoded by transcript variant 2;gbkey=CDS;gene=Wdr93;product=WD repeat-containing protein 93 isoform 1;protein_id=NP_001368919.1;tag=RefSeq Select;extra_copy_number=0
CM058247.1	Liftoff	CDS	78833058	78833136	.	+	.	ID=cds-NP_001368919.1;Parent=rna-NM_001381990.1;Dbxref=GeneID:626359,GenBank:NP_001368919.1,MGI:MGI:3646885;Name=NP_001368919.1;Note=isoform 1 is encoded by transcript variant 2;gbkey=CDS;gene=Wdr93;product=WD repeat-containing protein 93 isoform 1;protein_id=NP_001368919.1;tag=RefSeq Select;extra_copy_number=0
CM058247.1	Liftoff	CDS	78835535	78835650	.	+	.	ID=cds-NP_001368919.1;Parent=rna-NM_001381990.1;Dbxref=GeneID:626359,GenBank:NP_001368919.1,MGI:MGI:3646885;Name=NP_001368919.1;Note=isoform 1 is encoded by transcript variant 2;gbkey=CDS;gene=Wdr93;product=WD repeat-containing protein 93 isoform 1;protein_id=NP_001368919.1;tag=RefSeq Select;extra_copy_number=0
CM058247.1	Liftoff	CDS	78838587	78838625	.	+	.	ID=cds-NP_001368919.1;Parent=rna-NM_001381990.1;Dbxref=GeneID:626359,GenBank:NP_001368919.1,MGI:MGI:3646885;Name=NP_001368919.1;Note=isoform 1 is encoded by transcript variant 2;gbkey=CDS;gene=Wdr93;product=WD repeat-containing protein 93 isoform 1;protein_id=NP_001368919.1;tag=RefSeq Select;extra_copy_number=0
CM058247.1	Liftoff	CDS	78843517	78843552	.	+	.	ID=cds-NP_001368919.1;Parent=rna-NM_001381990.1;Dbxref=GeneID:626359,GenBank:NP_001368919.1,MGI:MGI:3646885;Name=NP_001368919.1;Note=isoform 1 is encoded by transcript variant 2;gbkey=CDS;gene=Wdr93;product=WD repeat-containing protein 93 isoform 1;protein_id=NP_001368919.1;tag=RefSeq Select;extra_copy_number=0
CM058247.1	Liftoff	CDS	78845488	78845572	.	+	.	ID=cds-NP_001368919.1;Parent=rna-NM_001381990.1;Dbxref=GeneID:626359,GenBank:NP_001368919.1,MGI:MGI:3646885;Name=NP_001368919.1;Note=isoform 1 is encoded by transcript variant 2;gbkey=CDS;gene=Wdr93;product=WD repeat-containing protein 93 isoform 1;protein_id=NP_001368919.1;tag=RefSeq Select;extra_copy_number=0
CM058247.1	Liftoff	CDS	78846470	78846641	.	+	.	ID=cds-NP_001368919.1;Parent=rna-NM_001381990.1;Dbxref=GeneID:626359,GenBank:NP_001368919.1,MGI:MGI:3646885;Name=NP_001368919.1;Note=isoform 1 is encoded by transcript variant 2;gbkey=CDS;gene=Wdr93;product=WD repeat-containing protein 93 isoform 1;protein_id=NP_001368919.1;tag=RefSeq Select;extra_copy_number=0
CM058247.1	Liftoff	CDS	78848108	78848178	.	+	.	ID=cds-NP_001368919.1;Parent=rna-NM_001381990.1;Dbxref=GeneID:626359,GenBank:NP_001368919.1,MGI:MGI:3646885;Name=NP_001368919.1;Note=isoform 1 is encoded by transcript variant 2;gbkey=CDS;gene=Wdr93;product=WD repeat-containing protein 93 isoform 1;protein_id=NP_001368919.1;tag=RefSeq Select;extra_copy_number=0
CM058247.1	Liftoff	CDS	78848647	78848733	.	+	.	ID=cds-NP_001368919.1;Parent=rna-NM_001381990.1;Dbxref=GeneID:626359,GenBank:NP_001368919.1,MGI:MGI:3646885;Name=NP_001368919.1;Note=isoform 1 is encoded by transcript variant 2;gbkey=CDS;gene=Wdr93;product=WD repeat-containing protein 93 isoform 1;protein_id=NP_001368919.1;tag=RefSeq Select;extra_copy_number=0
CM058247.1	Liftoff	CDS	78849531	78849650	.	+	.	ID=cds-NP_001368919.1;Parent=rna-NM_001381990.1;Dbxref=GeneID:626359,GenBank:NP_001368919.1,MGI:MGI:3646885;Name=NP_001368919.1;Note=isoform 1 is encoded by transcript variant 2;gbkey=CDS;gene=Wdr93;product=WD repeat-containing protein 93 isoform 1;protein_id=NP_001368919.1;tag=RefSeq Select;extra_copy_number=0
CM058247.1	Liftoff	CDS	78850483	78850696	.	+	.	ID=cds-NP_001368919.1;Parent=rna-NM_001381990.1;Dbxref=GeneID:626359,GenBank:NP_001368919.1,MGI:MGI:3646885;Name=NP_001368919.1;Note=isoform 1 is encoded by transcript variant 2;gbkey=CDS;gene=Wdr93;product=WD repeat-containing protein 93 isoform 1;protein_id=NP_001368919.1;tag=RefSeq Select;extra_copy_number=0
CM058247.1	Liftoff	CDS	78852642	78852705	.	+	.	ID=cds-NP_001368919.1;Parent=rna-NM_001381990.1;Dbxref=GeneID:626359,GenBank:NP_001368919.1,MGI:MGI:3646885;Name=NP_001368919.1;Note=isoform 1 is encoded by transcript variant 2;gbkey=CDS;gene=Wdr93;product=WD repeat-containing protein 93 isoform 1;protein_id=NP_001368919.1;tag=RefSeq Select;extra_copy_number=0
CM058247.1	Liftoff	CDS	78853760	78853916	.	+	.	ID=cds-NP_001368919.1;Parent=rna-NM_001381990.1;Dbxref=GeneID:626359,GenBank:NP_001368919.1,MGI:MGI:3646885;Name=NP_001368919.1;Note=isoform 1 is encoded by transcript variant 2;gbkey=CDS;gene=Wdr93;product=WD repeat-containing protein 93 isoform 1;protein_id=NP_001368919.1;tag=RefSeq Select;extra_copy_number=0
CM058247.1	Liftoff	CDS	78854243	78854435	.	+	.	ID=cds-NP_001368919.1;Parent=rna-NM_001381990.1;Dbxref=GeneID:626359,GenBank:NP_001368919.1,MGI:MGI:3646885;Name=NP_001368919.1;Note=isoform 1 is encoded by transcript variant 2;gbkey=CDS;gene=Wdr93;product=WD repeat-containing protein 93 isoform 1;protein_id=NP_001368919.1;tag=RefSeq Select;extra_copy_number=0
CM058247.1	Liftoff	CDS	78862846	78862942	.	+	.	ID=cds-NP_001368919.1;Parent=rna-NM_001381990.1;Dbxref=GeneID:626359,GenBank:NP_001368919.1,MGI:MGI:3646885;Name=NP_001368919.1;Note=isoform 1 is encoded by transcript variant 2;gbkey=CDS;gene=Wdr93;product=WD repeat-containing protein 93 isoform 1;protein_id=NP_001368919.1;tag=RefSeq Select;extra_copy_number=0
CM058247.1	Liftoff	mRNA	78820275	78863080	.	+	.	ID=rna-NM_001381991.1;Parent=gene-Wdr93;Dbxref=GeneID:626359,GenBank:NM_001381991.1,MGI:MGI:3646885;Name=NM_001381991.1;gbkey=mRNA;gene=Wdr93;product=WD repeat domain 93%2C transcript variant 4;transcript_id=NM_001381991.1;matches_ref_protein=True;valid_ORF=True;extra_copy_number=0
CM058247.1	Liftoff	exon	78820275	78820363	.	+	.	ID=exon-NM_001381991.1-1;Parent=rna-NM_001381991.1;Dbxref=GeneID:626359,GenBank:NM_001381991.1,MGI:MGI:3646885;gbkey=mRNA;gene=Wdr93;product=WD repeat domain 93%2C transcript variant 4;transcript_id=NM_001381991.1;extra_copy_number=0
CM058247.1	Liftoff	exon	78826207	78826544	.	+	.	ID=exon-NM_001381991.1-2;Parent=rna-NM_001381991.1;Dbxref=GeneID:626359,GenBank:NM_001381991.1,MGI:MGI:3646885;gbkey=mRNA;gene=Wdr93;product=WD repeat domain 93%2C transcript variant 4;transcript_id=NM_001381991.1;extra_copy_number=0
CM058247.1	Liftoff	exon	78827090	78827282	.	+	.	ID=exon-NM_001381991.1-3;Parent=rna-NM_001381991.1;Dbxref=GeneID:626359,GenBank:NM_001381991.1,MGI:MGI:3646885;gbkey=mRNA;gene=Wdr93;product=WD repeat domain 93%2C transcript variant 4;transcript_id=NM_001381991.1;extra_copy_number=0
CM058247.1	Liftoff	exon	78829573	78829637	.	+	.	ID=exon-NM_001381991.1-4;Parent=rna-NM_001381991.1;Dbxref=GeneID:626359,GenBank:NM_001381991.1,MGI:MGI:3646885;gbkey=mRNA;gene=Wdr93;product=WD repeat domain 93%2C transcript variant 4;transcript_id=NM_001381991.1;extra_copy_number=0
CM058247.1	Liftoff	exon	78833058	78833136	.	+	.	ID=exon-NM_001381991.1-5;Parent=rna-NM_001381991.1;Dbxref=GeneID:626359,GenBank:NM_001381991.1,MGI:MGI:3646885;gbkey=mRNA;gene=Wdr93;product=WD repeat domain 93%2C transcript variant 4;transcript_id=NM_001381991.1;extra_copy_number=0
CM058247.1	Liftoff	exon	78835535	78835650	.	+	.	ID=exon-NM_001381991.1-6;Parent=rna-NM_001381991.1;Dbxref=GeneID:626359,GenBank:NM_001381991.1,MGI:MGI:3646885;gbkey=mRNA;gene=Wdr93;product=WD repeat domain 93%2C transcript variant 4;transcript_id=NM_001381991.1;extra_copy_number=0
CM058247.1	Liftoff	exon	78838587	78838625	.	+	.	ID=exon-NM_001381991.1-7;Parent=rna-NM_001381991.1;Dbxref=GeneID:626359,GenBank:NM_001381991.1,MGI:MGI:3646885;gbkey=mRNA;gene=Wdr93;product=WD repeat domain 93%2C transcript variant 4;transcript_id=NM_001381991.1;extra_copy_number=0
CM058247.1	Liftoff	exon	78845488	78845572	.	+	.	ID=exon-NM_001381991.1-8;Parent=rna-NM_001381991.1;Dbxref=GeneID:626359,GenBank:NM_001381991.1,MGI:MGI:3646885;gbkey=mRNA;gene=Wdr93;product=WD repeat domain 93%2C transcript variant 4;transcript_id=NM_001381991.1;extra_copy_number=0
CM058247.1	Liftoff	exon	78846470	78846641	.	+	.	ID=exon-NM_001381991.1-9;Parent=rna-NM_001381991.1;Dbxref=GeneID:626359,GenBank:NM_001381991.1,MGI:MGI:3646885;gbkey=mRNA;gene=Wdr93;product=WD repeat domain 93%2C transcript variant 4;transcript_id=NM_001381991.1;extra_copy_number=0
CM058247.1	Liftoff	exon	78848108	78848178	.	+	.	ID=exon-NM_001381991.1-10;Parent=rna-NM_001381991.1;Dbxref=GeneID:626359,GenBank:NM_001381991.1,MGI:MGI:3646885;gbkey=mRNA;gene=Wdr93;product=WD repeat domain 93%2C transcript variant 4;transcript_id=NM_001381991.1;extra_copy_number=0
CM058247.1	Liftoff	exon	78848647	78848733	.	+	.	ID=exon-NM_001381991.1-11;Parent=rna-NM_001381991.1;Dbxref=GeneID:626359,GenBank:NM_001381991.1,MGI:MGI:3646885;gbkey=mRNA;gene=Wdr93;product=WD repeat domain 93%2C transcript variant 4;transcript_id=NM_001381991.1;extra_copy_number=0
CM058247.1	Liftoff	exon	78849531	78849650	.	+	.	ID=exon-NM_001381991.1-12;Parent=rna-NM_001381991.1;Dbxref=GeneID:626359,GenBank:NM_001381991.1,MGI:MGI:3646885;gbkey=mRNA;gene=Wdr93;product=WD repeat domain 93%2C transcript variant 4;transcript_id=NM_001381991.1;extra_copy_number=0
CM058247.1	Liftoff	exon	78850483	78850696	.	+	.	ID=exon-NM_001381991.1-13;Parent=rna-NM_001381991.1;Dbxref=GeneID:626359,GenBank:NM_001381991.1,MGI:MGI:3646885;gbkey=mRNA;gene=Wdr93;product=WD repeat domain 93%2C transcript variant 4;transcript_id=NM_001381991.1;extra_copy_number=0
CM058247.1	Liftoff	exon	78852642	78852705	.	+	.	ID=exon-NM_001381991.1-14;Parent=rna-NM_001381991.1;Dbxref=GeneID:626359,GenBank:NM_001381991.1,MGI:MGI:3646885;gbkey=mRNA;gene=Wdr93;product=WD repeat domain 93%2C transcript variant 4;transcript_id=NM_001381991.1;extra_copy_number=0
CM058247.1	Liftoff	exon	78853760	78853916	.	+	.	ID=exon-NM_001381991.1-15;Parent=rna-NM_001381991.1;Dbxref=GeneID:626359,GenBank:NM_001381991.1,MGI:MGI:3646885;gbkey=mRNA;gene=Wdr93;product=WD repeat domain 93%2C transcript variant 4;transcript_id=NM_001381991.1;extra_copy_number=0
CM058247.1	Liftoff	exon	78854243	78854435	.	+	.	ID=exon-NM_001381991.1-16;Parent=rna-NM_001381991.1;Dbxref=GeneID:626359,GenBank:NM_001381991.1,MGI:MGI:3646885;gbkey=mRNA;gene=Wdr93;product=WD repeat domain 93%2C transcript variant 4;transcript_id=NM_001381991.1;extra_copy_number=0
CM058247.1	Liftoff	exon	78862846	78863080	.	+	.	ID=exon-NM_001381991.1-17;Parent=rna-NM_001381991.1;Dbxref=GeneID:626359,GenBank:NM_001381991.1,MGI:MGI:3646885;gbkey=mRNA;gene=Wdr93;product=WD repeat domain 93%2C transcript variant 4;transcript_id=NM_001381991.1;extra_copy_number=0
CM058247.1	Liftoff	CDS	78826245	78826544	.	+	.	ID=cds-NP_001368920.1;Parent=rna-NM_001381991.1;Dbxref=GeneID:626359,GenBank:NP_001368920.1,MGI:MGI:3646885;Name=NP_001368920.1;Note=isoform 2 is encoded by transcript variant 4;gbkey=CDS;gene=Wdr93;product=WD repeat-containing protein 93 isoform 2;protein_id=NP_001368920.1;extra_copy_number=0
CM058247.1	Liftoff	CDS	78827090	78827282	.	+	.	ID=cds-NP_001368920.1;Parent=rna-NM_001381991.1;Dbxref=GeneID:626359,GenBank:NP_001368920.1,MGI:MGI:3646885;Name=NP_001368920.1;Note=isoform 2 is encoded by transcript variant 4;gbkey=CDS;gene=Wdr93;product=WD repeat-containing protein 93 isoform 2;protein_id=NP_001368920.1;extra_copy_number=0
CM058247.1	Liftoff	CDS	78829573	78829637	.	+	.	ID=cds-NP_001368920.1;Parent=rna-NM_001381991.1;Dbxref=GeneID:626359,GenBank:NP_001368920.1,MGI:MGI:3646885;Name=NP_001368920.1;Note=isoform 2 is encoded by transcript variant 4;gbkey=CDS;gene=Wdr93;product=WD repeat-containing protein 93 isoform 2;protein_id=NP_001368920.1;extra_copy_number=0
CM058247.1	Liftoff	CDS	78833058	78833136	.	+	.	ID=cds-NP_001368920.1;Parent=rna-NM_001381991.1;Dbxref=GeneID:626359,GenBank:NP_001368920.1,MGI:MGI:3646885;Name=NP_001368920.1;Note=isoform 2 is encoded by transcript variant 4;gbkey=CDS;gene=Wdr93;product=WD repeat-containing protein 93 isoform 2;protein_id=NP_001368920.1;extra_copy_number=0
CM058247.1	Liftoff	CDS	78835535	78835650	.	+	.	ID=cds-NP_001368920.1;Parent=rna-NM_001381991.1;Dbxref=GeneID:626359,GenBank:NP_001368920.1,MGI:MGI:3646885;Name=NP_001368920.1;Note=isoform 2 is encoded by transcript variant 4;gbkey=CDS;gene=Wdr93;product=WD repeat-containing protein 93 isoform 2;protein_id=NP_001368920.1;extra_copy_number=0
CM058247.1	Liftoff	CDS	78838587	78838625	.	+	.	ID=cds-NP_001368920.1;Parent=rna-NM_001381991.1;Dbxref=GeneID:626359,GenBank:NP_001368920.1,MGI:MGI:3646885;Name=NP_001368920.1;Note=isoform 2 is encoded by transcript variant 4;gbkey=CDS;gene=Wdr93;product=WD repeat-containing protein 93 isoform 2;protein_id=NP_001368920.1;extra_copy_number=0
CM058247.1	Liftoff	CDS	78845488	78845572	.	+	.	ID=cds-NP_001368920.1;Parent=rna-NM_001381991.1;Dbxref=GeneID:626359,GenBank:NP_001368920.1,MGI:MGI:3646885;Name=NP_001368920.1;Note=isoform 2 is encoded by transcript variant 4;gbkey=CDS;gene=Wdr93;product=WD repeat-containing protein 93 isoform 2;protein_id=NP_001368920.1;extra_copy_number=0
CM058247.1	Liftoff	CDS	78846470	78846641	.	+	.	ID=cds-NP_001368920.1;Parent=rna-NM_001381991.1;Dbxref=GeneID:626359,GenBank:NP_001368920.1,MGI:MGI:3646885;Name=NP_001368920.1;Note=isoform 2 is encoded by transcript variant 4;gbkey=CDS;gene=Wdr93;product=WD repeat-containing protein 93 isoform 2;protein_id=NP_001368920.1;extra_copy_number=0
CM058247.1	Liftoff	CDS	78848108	78848178	.	+	.	ID=cds-NP_001368920.1;Parent=rna-NM_001381991.1;Dbxref=GeneID:626359,GenBank:NP_001368920.1,MGI:MGI:3646885;Name=NP_001368920.1;Note=isoform 2 is encoded by transcript variant 4;gbkey=CDS;gene=Wdr93;product=WD repeat-containing protein 93 isoform 2;protein_id=NP_001368920.1;extra_copy_number=0
CM058247.1	Liftoff	CDS	78848647	78848733	.	+	.	ID=cds-NP_001368920.1;Parent=rna-NM_001381991.1;Dbxref=GeneID:626359,GenBank:NP_001368920.1,MGI:MGI:3646885;Name=NP_001368920.1;Note=isoform 2 is encoded by transcript variant 4;gbkey=CDS;gene=Wdr93;product=WD repeat-containing protein 93 isoform 2;protein_id=NP_001368920.1;extra_copy_number=0
CM058247.1	Liftoff	CDS	78849531	78849650	.	+	.	ID=cds-NP_001368920.1;Parent=rna-NM_001381991.1;Dbxref=GeneID:626359,GenBank:NP_001368920.1,MGI:MGI:3646885;Name=NP_001368920.1;Note=isoform 2 is encoded by transcript variant 4;gbkey=CDS;gene=Wdr93;product=WD repeat-containing protein 93 isoform 2;protein_id=NP_001368920.1;extra_copy_number=0
CM058247.1	Liftoff	CDS	78850483	78850696	.	+	.	ID=cds-NP_001368920.1;Parent=rna-NM_001381991.1;Dbxref=GeneID:626359,GenBank:NP_001368920.1,MGI:MGI:3646885;Name=NP_001368920.1;Note=isoform 2 is encoded by transcript variant 4;gbkey=CDS;gene=Wdr93;product=WD repeat-containing protein 93 isoform 2;protein_id=NP_001368920.1;extra_copy_number=0
CM058247.1	Liftoff	CDS	78852642	78852705	.	+	.	ID=cds-NP_001368920.1;Parent=rna-NM_001381991.1;Dbxref=GeneID:626359,GenBank:NP_001368920.1,MGI:MGI:3646885;Name=NP_001368920.1;Note=isoform 2 is encoded by transcript variant 4;gbkey=CDS;gene=Wdr93;product=WD repeat-containing protein 93 isoform 2;protein_id=NP_001368920.1;extra_copy_number=0
CM058247.1	Liftoff	CDS	78853760	78853916	.	+	.	ID=cds-NP_001368920.1;Parent=rna-NM_001381991.1;Dbxref=GeneID:626359,GenBank:NP_001368920.1,MGI:MGI:3646885;Name=NP_001368920.1;Note=isoform 2 is encoded by transcript variant 4;gbkey=CDS;gene=Wdr93;product=WD repeat-containing protein 93 isoform 2;protein_id=NP_001368920.1;extra_copy_number=0
CM058247.1	Liftoff	CDS	78854243	78854435	.	+	.	ID=cds-NP_001368920.1;Parent=rna-NM_001381991.1;Dbxref=GeneID:626359,GenBank:NP_001368920.1,MGI:MGI:3646885;Name=NP_001368920.1;Note=isoform 2 is encoded by transcript variant 4;gbkey=CDS;gene=Wdr93;product=WD repeat-containing protein 93 isoform 2;protein_id=NP_001368920.1;extra_copy_number=0
CM058247.1	Liftoff	CDS	78862846	78862942	.	+	.	ID=cds-NP_001368920.1;Parent=rna-NM_001381991.1;Dbxref=GeneID:626359,GenBank:NP_001368920.1,MGI:MGI:3646885;Name=NP_001368920.1;Note=isoform 2 is encoded by transcript variant 4;gbkey=CDS;gene=Wdr93;product=WD repeat-containing protein 93 isoform 2;protein_id=NP_001368920.1;extra_copy_number=0
CM058247.1	Liftoff	mRNA	78820275	78863080	.	+	.	ID=rna-NM_001381992.1;Parent=gene-Wdr93;Dbxref=GeneID:626359,GenBank:NM_001381992.1,MGI:MGI:3646885;Name=NM_001381992.1;gbkey=mRNA;gene=Wdr93;product=WD repeat domain 93%2C transcript variant 3;transcript_id=NM_001381992.1;matches_ref_protein=True;valid_ORF=True;extra_copy_number=0
CM058247.1	Liftoff	exon	78820275	78820363	.	+	.	ID=exon-NM_001381992.1-1;Parent=rna-NM_001381992.1;Dbxref=GeneID:626359,GenBank:NM_001381992.1,MGI:MGI:3646885;gbkey=mRNA;gene=Wdr93;product=WD repeat domain 93%2C transcript variant 3;transcript_id=NM_001381992.1;extra_copy_number=0
CM058247.1	Liftoff	exon	78823634	78823777	.	+	.	ID=exon-NM_001381992.1-2;Parent=rna-NM_001381992.1;Dbxref=GeneID:626359,GenBank:NM_001381992.1,MGI:MGI:3646885;gbkey=mRNA;gene=Wdr93;product=WD repeat domain 93%2C transcript variant 3;transcript_id=NM_001381992.1;extra_copy_number=0
CM058247.1	Liftoff	exon	78826207	78826544	.	+	.	ID=exon-NM_001381992.1-3;Parent=rna-NM_001381992.1;Dbxref=GeneID:626359,GenBank:NM_001381992.1,MGI:MGI:3646885;gbkey=mRNA;gene=Wdr93;product=WD repeat domain 93%2C transcript variant 3;transcript_id=NM_001381992.1;extra_copy_number=0
CM058247.1	Liftoff	exon	78827090	78827282	.	+	.	ID=exon-NM_001381992.1-4;Parent=rna-NM_001381992.1;Dbxref=GeneID:626359,GenBank:NM_001381992.1,MGI:MGI:3646885;gbkey=mRNA;gene=Wdr93;product=WD repeat domain 93%2C transcript variant 3;transcript_id=NM_001381992.1;extra_copy_number=0
CM058247.1	Liftoff	exon	78829573	78829637	.	+	.	ID=exon-NM_001381992.1-5;Parent=rna-NM_001381992.1;Dbxref=GeneID:626359,GenBank:NM_001381992.1,MGI:MGI:3646885;gbkey=mRNA;gene=Wdr93;product=WD repeat domain 93%2C transcript variant 3;transcript_id=NM_001381992.1;extra_copy_number=0
CM058247.1	Liftoff	exon	78833058	78833136	.	+	.	ID=exon-NM_001381992.1-6;Parent=rna-NM_001381992.1;Dbxref=GeneID:626359,GenBank:NM_001381992.1,MGI:MGI:3646885;gbkey=mRNA;gene=Wdr93;product=WD repeat domain 93%2C transcript variant 3;transcript_id=NM_001381992.1;extra_copy_number=0
CM058247.1	Liftoff	exon	78835535	78835650	.	+	.	ID=exon-NM_001381992.1-7;Parent=rna-NM_001381992.1;Dbxref=GeneID:626359,GenBank:NM_001381992.1,MGI:MGI:3646885;gbkey=mRNA;gene=Wdr93;product=WD repeat domain 93%2C transcript variant 3;transcript_id=NM_001381992.1;extra_copy_number=0
CM058247.1	Liftoff	exon	78838587	78838625	.	+	.	ID=exon-NM_001381992.1-8;Parent=rna-NM_001381992.1;Dbxref=GeneID:626359,GenBank:NM_001381992.1,MGI:MGI:3646885;gbkey=mRNA;gene=Wdr93;product=WD repeat domain 93%2C transcript variant 3;transcript_id=NM_001381992.1;extra_copy_number=0
CM058247.1	Liftoff	exon	78843517	78843552	.	+	.	ID=exon-NM_001381992.1-9;Parent=rna-NM_001381992.1;Dbxref=GeneID:626359,GenBank:NM_001381992.1,MGI:MGI:3646885;gbkey=mRNA;gene=Wdr93;product=WD repeat domain 93%2C transcript variant 3;transcript_id=NM_001381992.1;extra_copy_number=0
CM058247.1	Liftoff	exon	78845488	78845572	.	+	.	ID=exon-NM_001381992.1-10;Parent=rna-NM_001381992.1;Dbxref=GeneID:626359,GenBank:NM_001381992.1,MGI:MGI:3646885;gbkey=mRNA;gene=Wdr93;product=WD repeat domain 93%2C transcript variant 3;transcript_id=NM_001381992.1;extra_copy_number=0
CM058247.1	Liftoff	exon	78846470	78846641	.	+	.	ID=exon-NM_001381992.1-11;Parent=rna-NM_001381992.1;Dbxref=GeneID:626359,GenBank:NM_001381992.1,MGI:MGI:3646885;gbkey=mRNA;gene=Wdr93;product=WD repeat domain 93%2C transcript variant 3;transcript_id=NM_001381992.1;extra_copy_number=0
CM058247.1	Liftoff	exon	78848108	78848178	.	+	.	ID=exon-NM_001381992.1-12;Parent=rna-NM_001381992.1;Dbxref=GeneID:626359,GenBank:NM_001381992.1,MGI:MGI:3646885;gbkey=mRNA;gene=Wdr93;product=WD repeat domain 93%2C transcript variant 3;transcript_id=NM_001381992.1;extra_copy_number=0
CM058247.1	Liftoff	exon	78848647	78848733	.	+	.	ID=exon-NM_001381992.1-13;Parent=rna-NM_001381992.1;Dbxref=GeneID:626359,GenBank:NM_001381992.1,MGI:MGI:3646885;gbkey=mRNA;gene=Wdr93;product=WD repeat domain 93%2C transcript variant 3;transcript_id=NM_001381992.1;extra_copy_number=0
CM058247.1	Liftoff	exon	78849531	78849650	.	+	.	ID=exon-NM_001381992.1-14;Parent=rna-NM_001381992.1;Dbxref=GeneID:626359,GenBank:NM_001381992.1,MGI:MGI:3646885;gbkey=mRNA;gene=Wdr93;product=WD repeat domain 93%2C transcript variant 3;transcript_id=NM_001381992.1;extra_copy_number=0
CM058247.1	Liftoff	exon	78850483	78850696	.	+	.	ID=exon-NM_001381992.1-15;Parent=rna-NM_001381992.1;Dbxref=GeneID:626359,GenBank:NM_001381992.1,MGI:MGI:3646885;gbkey=mRNA;gene=Wdr93;product=WD repeat domain 93%2C transcript variant 3;transcript_id=NM_001381992.1;extra_copy_number=0
CM058247.1	Liftoff	exon	78852642	78852705	.	+	.	ID=exon-NM_001381992.1-16;Parent=rna-NM_001381992.1;Dbxref=GeneID:626359,GenBank:NM_001381992.1,MGI:MGI:3646885;gbkey=mRNA;gene=Wdr93;product=WD repeat domain 93%2C transcript variant 3;transcript_id=NM_001381992.1;extra_copy_number=0
CM058247.1	Liftoff	exon	78853760	78853916	.	+	.	ID=exon-NM_001381992.1-17;Parent=rna-NM_001381992.1;Dbxref=GeneID:626359,GenBank:NM_001381992.1,MGI:MGI:3646885;gbkey=mRNA;gene=Wdr93;product=WD repeat domain 93%2C transcript variant 3;transcript_id=NM_001381992.1;extra_copy_number=0
CM058247.1	Liftoff	exon	78854243	78854435	.	+	.	ID=exon-NM_001381992.1-18;Parent=rna-NM_001381992.1;Dbxref=GeneID:626359,GenBank:NM_001381992.1,MGI:MGI:3646885;gbkey=mRNA;gene=Wdr93;product=WD repeat domain 93%2C transcript variant 3;transcript_id=NM_001381992.1;extra_copy_number=0
CM058247.1	Liftoff	exon	78862846	78863080	.	+	.	ID=exon-NM_001381992.1-19;Parent=rna-NM_001381992.1;Dbxref=GeneID:626359,GenBank:NM_001381992.1,MGI:MGI:3646885;gbkey=mRNA;gene=Wdr93;product=WD repeat domain 93%2C transcript variant 3;transcript_id=NM_001381992.1;extra_copy_number=0
CM058247.1	Liftoff	CDS	78826245	78826544	.	+	.	ID=cds-NP_001368921.1;Parent=rna-NM_001381992.1;Dbxref=GeneID:626359,GenBank:NP_001368921.1,MGI:MGI:3646885;Name=NP_001368921.1;Note=isoform 1 is encoded by transcript variant 3;gbkey=CDS;gene=Wdr93;product=WD repeat-containing protein 93 isoform 1;protein_id=NP_001368921.1;extra_copy_number=0
CM058247.1	Liftoff	CDS	78827090	78827282	.	+	.	ID=cds-NP_001368921.1;Parent=rna-NM_001381992.1;Dbxref=GeneID:626359,GenBank:NP_001368921.1,MGI:MGI:3646885;Name=NP_001368921.1;Note=isoform 1 is encoded by transcript variant 3;gbkey=CDS;gene=Wdr93;product=WD repeat-containing protein 93 isoform 1;protein_id=NP_001368921.1;extra_copy_number=0
CM058247.1	Liftoff	CDS	78829573	78829637	.	+	.	ID=cds-NP_001368921.1;Parent=rna-NM_001381992.1;Dbxref=GeneID:626359,GenBank:NP_001368921.1,MGI:MGI:3646885;Name=NP_001368921.1;Note=isoform 1 is encoded by transcript variant 3;gbkey=CDS;gene=Wdr93;product=WD repeat-containing protein 93 isoform 1;protein_id=NP_001368921.1;extra_copy_number=0
CM058247.1	Liftoff	CDS	78833058	78833136	.	+	.	ID=cds-NP_001368921.1;Parent=rna-NM_001381992.1;Dbxref=GeneID:626359,GenBank:NP_001368921.1,MGI:MGI:3646885;Name=NP_001368921.1;Note=isoform 1 is encoded by transcript variant 3;gbkey=CDS;gene=Wdr93;product=WD repeat-containing protein 93 isoform 1;protein_id=NP_001368921.1;extra_copy_number=0
CM058247.1	Liftoff	CDS	78835535	78835650	.	+	.	ID=cds-NP_001368921.1;Parent=rna-NM_001381992.1;Dbxref=GeneID:626359,GenBank:NP_001368921.1,MGI:MGI:3646885;Name=NP_001368921.1;Note=isoform 1 is encoded by transcript variant 3;gbkey=CDS;gene=Wdr93;product=WD repeat-containing protein 93 isoform 1;protein_id=NP_001368921.1;extra_copy_number=0
CM058247.1	Liftoff	CDS	78838587	78838625	.	+	.	ID=cds-NP_001368921.1;Parent=rna-NM_001381992.1;Dbxref=GeneID:626359,GenBank:NP_001368921.1,MGI:MGI:3646885;Name=NP_001368921.1;Note=isoform 1 is encoded by transcript variant 3;gbkey=CDS;gene=Wdr93;product=WD repeat-containing protein 93 isoform 1;protein_id=NP_001368921.1;extra_copy_number=0
CM058247.1	Liftoff	CDS	78843517	78843552	.	+	.	ID=cds-NP_001368921.1;Parent=rna-NM_001381992.1;Dbxref=GeneID:626359,GenBank:NP_001368921.1,MGI:MGI:3646885;Name=NP_001368921.1;Note=isoform 1 is encoded by transcript variant 3;gbkey=CDS;gene=Wdr93;product=WD repeat-containing protein 93 isoform 1;protein_id=NP_001368921.1;extra_copy_number=0
CM058247.1	Liftoff	CDS	78845488	78845572	.	+	.	ID=cds-NP_001368921.1;Parent=rna-NM_001381992.1;Dbxref=GeneID:626359,GenBank:NP_001368921.1,MGI:MGI:3646885;Name=NP_001368921.1;Note=isoform 1 is encoded by transcript variant 3;gbkey=CDS;gene=Wdr93;product=WD repeat-containing protein 93 isoform 1;protein_id=NP_001368921.1;extra_copy_number=0
CM058247.1	Liftoff	CDS	78846470	78846641	.	+	.	ID=cds-NP_001368921.1;Parent=rna-NM_001381992.1;Dbxref=GeneID:626359,GenBank:NP_001368921.1,MGI:MGI:3646885;Name=NP_001368921.1;Note=isoform 1 is encoded by transcript variant 3;gbkey=CDS;gene=Wdr93;product=WD repeat-containing protein 93 isoform 1;protein_id=NP_001368921.1;extra_copy_number=0
CM058247.1	Liftoff	CDS	78848108	78848178	.	+	.	ID=cds-NP_001368921.1;Parent=rna-NM_001381992.1;Dbxref=GeneID:626359,GenBank:NP_001368921.1,MGI:MGI:3646885;Name=NP_001368921.1;Note=isoform 1 is encoded by transcript variant 3;gbkey=CDS;gene=Wdr93;product=WD repeat-containing protein 93 isoform 1;protein_id=NP_001368921.1;extra_copy_number=0
CM058247.1	Liftoff	CDS	78848647	78848733	.	+	.	ID=cds-NP_001368921.1;Parent=rna-NM_001381992.1;Dbxref=GeneID:626359,GenBank:NP_001368921.1,MGI:MGI:3646885;Name=NP_001368921.1;Note=isoform 1 is encoded by transcript variant 3;gbkey=CDS;gene=Wdr93;product=WD repeat-containing protein 93 isoform 1;protein_id=NP_001368921.1;extra_copy_number=0
CM058247.1	Liftoff	CDS	78849531	78849650	.	+	.	ID=cds-NP_001368921.1;Parent=rna-NM_001381992.1;Dbxref=GeneID:626359,GenBank:NP_001368921.1,MGI:MGI:3646885;Name=NP_001368921.1;Note=isoform 1 is encoded by transcript variant 3;gbkey=CDS;gene=Wdr93;product=WD repeat-containing protein 93 isoform 1;protein_id=NP_001368921.1;extra_copy_number=0
CM058247.1	Liftoff	CDS	78850483	78850696	.	+	.	ID=cds-NP_001368921.1;Parent=rna-NM_001381992.1;Dbxref=GeneID:626359,GenBank:NP_001368921.1,MGI:MGI:3646885;Name=NP_001368921.1;Note=isoform 1 is encoded by transcript variant 3;gbkey=CDS;gene=Wdr93;product=WD repeat-containing protein 93 isoform 1;protein_id=NP_001368921.1;extra_copy_number=0
CM058247.1	Liftoff	CDS	78852642	78852705	.	+	.	ID=cds-NP_001368921.1;Parent=rna-NM_001381992.1;Dbxref=GeneID:626359,GenBank:NP_001368921.1,MGI:MGI:3646885;Name=NP_001368921.1;Note=isoform 1 is encoded by transcript variant 3;gbkey=CDS;gene=Wdr93;product=WD repeat-containing protein 93 isoform 1;protein_id=NP_001368921.1;extra_copy_number=0
CM058247.1	Liftoff	CDS	78853760	78853916	.	+	.	ID=cds-NP_001368921.1;Parent=rna-NM_001381992.1;Dbxref=GeneID:626359,GenBank:NP_001368921.1,MGI:MGI:3646885;Name=NP_001368921.1;Note=isoform 1 is encoded by transcript variant 3;gbkey=CDS;gene=Wdr93;product=WD repeat-containing protein 93 isoform 1;protein_id=NP_001368921.1;extra_copy_number=0
CM058247.1	Liftoff	CDS	78854243	78854435	.	+	.	ID=cds-NP_001368921.1;Parent=rna-NM_001381992.1;Dbxref=GeneID:626359,GenBank:NP_001368921.1,MGI:MGI:3646885;Name=NP_001368921.1;Note=isoform 1 is encoded by transcript variant 3;gbkey=CDS;gene=Wdr93;product=WD repeat-containing protein 93 isoform 1;protein_id=NP_001368921.1;extra_copy_number=0
CM058247.1	Liftoff	CDS	78862846	78862942	.	+	.	ID=cds-NP_001368921.1;Parent=rna-NM_001381992.1;Dbxref=GeneID:626359,GenBank:NP_001368921.1,MGI:MGI:3646885;Name=NP_001368921.1;Note=isoform 1 is encoded by transcript variant 3;gbkey=CDS;gene=Wdr93;product=WD repeat-containing protein 93 isoform 1;protein_id=NP_001368921.1;extra_copy_number=0
CM058247.1	Liftoff	mRNA	78820289	78863080	.	+	.	ID=rna-NM_001037927.1;Parent=gene-Wdr93;Dbxref=GeneID:626359,GenBank:NM_001037927.1,MGI:MGI:3646885;Name=NM_001037927.1;gbkey=mRNA;gene=Wdr93;product=WD repeat domain 93%2C transcript variant 1;transcript_id=NM_001037927.1;matches_ref_protein=True;valid_ORF=True;extra_copy_number=0
CM058247.1	Liftoff	exon	78820289	78820309	.	+	.	ID=exon-NM_001037927.1-1;Parent=rna-NM_001037927.1;Dbxref=GeneID:626359,GenBank:NM_001037927.1,MGI:MGI:3646885;gbkey=mRNA;gene=Wdr93;product=WD repeat domain 93%2C transcript variant 1;transcript_id=NM_001037927.1;extra_copy_number=0
CM058247.1	Liftoff	exon	78826207	78826544	.	+	.	ID=exon-NM_001037927.1-2;Parent=rna-NM_001037927.1;Dbxref=GeneID:626359,GenBank:NM_001037927.1,MGI:MGI:3646885;gbkey=mRNA;gene=Wdr93;product=WD repeat domain 93%2C transcript variant 1;transcript_id=NM_001037927.1;extra_copy_number=0
CM058247.1	Liftoff	exon	78827090	78827282	.	+	.	ID=exon-NM_001037927.1-3;Parent=rna-NM_001037927.1;Dbxref=GeneID:626359,GenBank:NM_001037927.1,MGI:MGI:3646885;gbkey=mRNA;gene=Wdr93;product=WD repeat domain 93%2C transcript variant 1;transcript_id=NM_001037927.1;extra_copy_number=0
CM058247.1	Liftoff	exon	78829573	78829637	.	+	.	ID=exon-NM_001037927.1-4;Parent=rna-NM_001037927.1;Dbxref=GeneID:626359,GenBank:NM_001037927.1,MGI:MGI:3646885;gbkey=mRNA;gene=Wdr93;product=WD repeat domain 93%2C transcript variant 1;transcript_id=NM_001037927.1;extra_copy_number=0
CM058247.1	Liftoff	exon	78833058	78833136	.	+	.	ID=exon-NM_001037927.1-5;Parent=rna-NM_001037927.1;Dbxref=GeneID:626359,GenBank:NM_001037927.1,MGI:MGI:3646885;gbkey=mRNA;gene=Wdr93;product=WD repeat domain 93%2C transcript variant 1;transcript_id=NM_001037927.1;extra_copy_number=0
CM058247.1	Liftoff	exon	78835535	78835650	.	+	.	ID=exon-NM_001037927.1-6;Parent=rna-NM_001037927.1;Dbxref=GeneID:626359,GenBank:NM_001037927.1,MGI:MGI:3646885;gbkey=mRNA;gene=Wdr93;product=WD repeat domain 93%2C transcript variant 1;transcript_id=NM_001037927.1;extra_copy_number=0
CM058247.1	Liftoff	exon	78838587	78838625	.	+	.	ID=exon-NM_001037927.1-7;Parent=rna-NM_001037927.1;Dbxref=GeneID:626359,GenBank:NM_001037927.1,MGI:MGI:3646885;gbkey=mRNA;gene=Wdr93;product=WD repeat domain 93%2C transcript variant 1;transcript_id=NM_001037927.1;extra_copy_number=0
CM058247.1	Liftoff	exon	78843517	78843552	.	+	.	ID=exon-NM_001037927.1-8;Parent=rna-NM_001037927.1;Dbxref=GeneID:626359,GenBank:NM_001037927.1,MGI:MGI:3646885;gbkey=mRNA;gene=Wdr93;product=WD repeat domain 93%2C transcript variant 1;transcript_id=NM_001037927.1;extra_copy_number=0
CM058247.1	Liftoff	exon	78845488	78845572	.	+	.	ID=exon-NM_001037927.1-9;Parent=rna-NM_001037927.1;Dbxref=GeneID:626359,GenBank:NM_001037927.1,MGI:MGI:3646885;gbkey=mRNA;gene=Wdr93;product=WD repeat domain 93%2C transcript variant 1;transcript_id=NM_001037927.1;extra_copy_number=0
CM058247.1	Liftoff	exon	78846470	78846641	.	+	.	ID=exon-NM_001037927.1-10;Parent=rna-NM_001037927.1;Dbxref=GeneID:626359,GenBank:NM_001037927.1,MGI:MGI:3646885;gbkey=mRNA;gene=Wdr93;product=WD repeat domain 93%2C transcript variant 1;transcript_id=NM_001037927.1;extra_copy_number=0
CM058247.1	Liftoff	exon	78848108	78848178	.	+	.	ID=exon-NM_001037927.1-11;Parent=rna-NM_001037927.1;Dbxref=GeneID:626359,GenBank:NM_001037927.1,MGI:MGI:3646885;gbkey=mRNA;gene=Wdr93;product=WD repeat domain 93%2C transcript variant 1;transcript_id=NM_001037927.1;extra_copy_number=0
CM058247.1	Liftoff	exon	78848647	78848733	.	+	.	ID=exon-NM_001037927.1-12;Parent=rna-NM_001037927.1;Dbxref=GeneID:626359,GenBank:NM_001037927.1,MGI:MGI:3646885;gbkey=mRNA;gene=Wdr93;product=WD repeat domain 93%2C transcript variant 1;transcript_id=NM_001037927.1;extra_copy_number=0
CM058247.1	Liftoff	exon	78849531	78849650	.	+	.	ID=exon-NM_001037927.1-13;Parent=rna-NM_001037927.1;Dbxref=GeneID:626359,GenBank:NM_001037927.1,MGI:MGI:3646885;gbkey=mRNA;gene=Wdr93;product=WD repeat domain 93%2C transcript variant 1;transcript_id=NM_001037927.1;extra_copy_number=0
CM058247.1	Liftoff	exon	78850483	78850696	.	+	.	ID=exon-NM_001037927.1-14;Parent=rna-NM_001037927.1;Dbxref=GeneID:626359,GenBank:NM_001037927.1,MGI:MGI:3646885;gbkey=mRNA;gene=Wdr93;product=WD repeat domain 93%2C transcript variant 1;transcript_id=NM_001037927.1;extra_copy_number=0
CM058247.1	Liftoff	exon	78852642	78852705	.	+	.	ID=exon-NM_001037927.1-15;Parent=rna-NM_001037927.1;Dbxref=GeneID:626359,GenBank:NM_001037927.1,MGI:MGI:3646885;gbkey=mRNA;gene=Wdr93;product=WD repeat domain 93%2C transcript variant 1;transcript_id=NM_001037927.1;extra_copy_number=0
CM058247.1	Liftoff	exon	78853760	78853916	.	+	.	ID=exon-NM_001037927.1-16;Parent=rna-NM_001037927.1;Dbxref=GeneID:626359,GenBank:NM_001037927.1,MGI:MGI:3646885;gbkey=mRNA;gene=Wdr93;product=WD repeat domain 93%2C transcript variant 1;transcript_id=NM_001037927.1;extra_copy_number=0
CM058247.1	Liftoff	exon	78854243	78854435	.	+	.	ID=exon-NM_001037927.1-17;Parent=rna-NM_001037927.1;Dbxref=GeneID:626359,GenBank:NM_001037927.1,MGI:MGI:3646885;gbkey=mRNA;gene=Wdr93;product=WD repeat domain 93%2C transcript variant 1;transcript_id=NM_001037927.1;extra_copy_number=0
CM058247.1	Liftoff	exon	78862846	78863080	.	+	.	ID=exon-NM_001037927.1-18;Parent=rna-NM_001037927.1;Dbxref=GeneID:626359,GenBank:NM_001037927.1,MGI:MGI:3646885;gbkey=mRNA;gene=Wdr93;product=WD repeat domain 93%2C transcript variant 1;transcript_id=NM_001037927.1;extra_copy_number=0
CM058247.1	Liftoff	CDS	78826245	78826544	.	+	.	ID=cds-NP_001033016.1;Parent=rna-NM_001037927.1;Dbxref=CCDS:CCDS39992.1,GeneID:626359,GenBank:NP_001033016.1,MGI:MGI:3646885;Name=NP_001033016.1;Note=isoform 1 is encoded by transcript variant 1;gbkey=CDS;gene=Wdr93;product=WD repeat-containing protein 93 isoform 1;protein_id=NP_001033016.1;extra_copy_number=0
CM058247.1	Liftoff	CDS	78827090	78827282	.	+	.	ID=cds-NP_001033016.1;Parent=rna-NM_001037927.1;Dbxref=CCDS:CCDS39992.1,GeneID:626359,GenBank:NP_001033016.1,MGI:MGI:3646885;Name=NP_001033016.1;Note=isoform 1 is encoded by transcript variant 1;gbkey=CDS;gene=Wdr93;product=WD repeat-containing protein 93 isoform 1;protein_id=NP_001033016.1;extra_copy_number=0
CM058247.1	Liftoff	CDS	78829573	78829637	.	+	.	ID=cds-NP_001033016.1;Parent=rna-NM_001037927.1;Dbxref=CCDS:CCDS39992.1,GeneID:626359,GenBank:NP_001033016.1,MGI:MGI:3646885;Name=NP_001033016.1;Note=isoform 1 is encoded by transcript variant 1;gbkey=CDS;gene=Wdr93;product=WD repeat-containing protein 93 isoform 1;protein_id=NP_001033016.1;extra_copy_number=0
CM058247.1	Liftoff	CDS	78833058	78833136	.	+	.	ID=cds-NP_001033016.1;Parent=rna-NM_001037927.1;Dbxref=CCDS:CCDS39992.1,GeneID:626359,GenBank:NP_001033016.1,MGI:MGI:3646885;Name=NP_001033016.1;Note=isoform 1 is encoded by transcript variant 1;gbkey=CDS;gene=Wdr93;product=WD repeat-containing protein 93 isoform 1;protein_id=NP_001033016.1;extra_copy_number=0
CM058247.1	Liftoff	CDS	78835535	78835650	.	+	.	ID=cds-NP_001033016.1;Parent=rna-NM_001037927.1;Dbxref=CCDS:CCDS39992.1,GeneID:626359,GenBank:NP_001033016.1,MGI:MGI:3646885;Name=NP_001033016.1;Note=isoform 1 is encoded by transcript variant 1;gbkey=CDS;gene=Wdr93;product=WD repeat-containing protein 93 isoform 1;protein_id=NP_001033016.1;extra_copy_number=0
CM058247.1	Liftoff	CDS	78838587	78838625	.	+	.	ID=cds-NP_001033016.1;Parent=rna-NM_001037927.1;Dbxref=CCDS:CCDS39992.1,GeneID:626359,GenBank:NP_001033016.1,MGI:MGI:3646885;Name=NP_001033016.1;Note=isoform 1 is encoded by transcript variant 1;gbkey=CDS;gene=Wdr93;product=WD repeat-containing protein 93 isoform 1;protein_id=NP_001033016.1;extra_copy_number=0
CM058247.1	Liftoff	CDS	78843517	78843552	.	+	.	ID=cds-NP_001033016.1;Parent=rna-NM_001037927.1;Dbxref=CCDS:CCDS39992.1,GeneID:626359,GenBank:NP_001033016.1,MGI:MGI:3646885;Name=NP_001033016.1;Note=isoform 1 is encoded by transcript variant 1;gbkey=CDS;gene=Wdr93;product=WD repeat-containing protein 93 isoform 1;protein_id=NP_001033016.1;extra_copy_number=0
CM058247.1	Liftoff	CDS	78845488	78845572	.	+	.	ID=cds-NP_001033016.1;Parent=rna-NM_001037927.1;Dbxref=CCDS:CCDS39992.1,GeneID:626359,GenBank:NP_001033016.1,MGI:MGI:3646885;Name=NP_001033016.1;Note=isoform 1 is encoded by transcript variant 1;gbkey=CDS;gene=Wdr93;product=WD repeat-containing protein 93 isoform 1;protein_id=NP_001033016.1;extra_copy_number=0
CM058247.1	Liftoff	CDS	78846470	78846641	.	+	.	ID=cds-NP_001033016.1;Parent=rna-NM_001037927.1;Dbxref=CCDS:CCDS39992.1,GeneID:626359,GenBank:NP_001033016.1,MGI:MGI:3646885;Name=NP_001033016.1;Note=isoform 1 is encoded by transcript variant 1;gbkey=CDS;gene=Wdr93;product=WD repeat-containing protein 93 isoform 1;protein_id=NP_001033016.1;extra_copy_number=0
CM058247.1	Liftoff	CDS	78848108	78848178	.	+	.	ID=cds-NP_001033016.1;Parent=rna-NM_001037927.1;Dbxref=CCDS:CCDS39992.1,GeneID:626359,GenBank:NP_001033016.1,MGI:MGI:3646885;Name=NP_001033016.1;Note=isoform 1 is encoded by transcript variant 1;gbkey=CDS;gene=Wdr93;product=WD repeat-containing protein 93 isoform 1;protein_id=NP_001033016.1;extra_copy_number=0
CM058247.1	Liftoff	CDS	78848647	78848733	.	+	.	ID=cds-NP_001033016.1;Parent=rna-NM_001037927.1;Dbxref=CCDS:CCDS39992.1,GeneID:626359,GenBank:NP_001033016.1,MGI:MGI:3646885;Name=NP_001033016.1;Note=isoform 1 is encoded by transcript variant 1;gbkey=CDS;gene=Wdr93;product=WD repeat-containing protein 93 isoform 1;protein_id=NP_001033016.1;extra_copy_number=0
CM058247.1	Liftoff	CDS	78849531	78849650	.	+	.	ID=cds-NP_001033016.1;Parent=rna-NM_001037927.1;Dbxref=CCDS:CCDS39992.1,GeneID:626359,GenBank:NP_001033016.1,MGI:MGI:3646885;Name=NP_001033016.1;Note=isoform 1 is encoded by transcript variant 1;gbkey=CDS;gene=Wdr93;product=WD repeat-containing protein 93 isoform 1;protein_id=NP_001033016.1;extra_copy_number=0
CM058247.1	Liftoff	CDS	78850483	78850696	.	+	.	ID=cds-NP_001033016.1;Parent=rna-NM_001037927.1;Dbxref=CCDS:CCDS39992.1,GeneID:626359,GenBank:NP_001033016.1,MGI:MGI:3646885;Name=NP_001033016.1;Note=isoform 1 is encoded by transcript variant 1;gbkey=CDS;gene=Wdr93;product=WD repeat-containing protein 93 isoform 1;protein_id=NP_001033016.1;extra_copy_number=0
CM058247.1	Liftoff	CDS	78852642	78852705	.	+	.	ID=cds-NP_001033016.1;Parent=rna-NM_001037927.1;Dbxref=CCDS:CCDS39992.1,GeneID:626359,GenBank:NP_001033016.1,MGI:MGI:3646885;Name=NP_001033016.1;Note=isoform 1 is encoded by transcript variant 1;gbkey=CDS;gene=Wdr93;product=WD repeat-containing protein 93 isoform 1;protein_id=NP_001033016.1;extra_copy_number=0
CM058247.1	Liftoff	CDS	78853760	78853916	.	+	.	ID=cds-NP_001033016.1;Parent=rna-NM_001037927.1;Dbxref=CCDS:CCDS39992.1,GeneID:626359,GenBank:NP_001033016.1,MGI:MGI:3646885;Name=NP_001033016.1;Note=isoform 1 is encoded by transcript variant 1;gbkey=CDS;gene=Wdr93;product=WD repeat-containing protein 93 isoform 1;protein_id=NP_001033016.1;extra_copy_number=0
CM058247.1	Liftoff	CDS	78854243	78854435	.	+	.	ID=cds-NP_001033016.1;Parent=rna-NM_001037927.1;Dbxref=CCDS:CCDS39992.1,GeneID:626359,GenBank:NP_001033016.1,MGI:MGI:3646885;Name=NP_001033016.1;Note=isoform 1 is encoded by transcript variant 1;gbkey=CDS;gene=Wdr93;product=WD repeat-containing protein 93 isoform 1;protein_id=NP_001033016.1;extra_copy_number=0
CM058247.1	Liftoff	CDS	78862846	78862942	.	+	.	ID=cds-NP_001033016.1;Parent=rna-NM_001037927.1;Dbxref=CCDS:CCDS39992.1,GeneID:626359,GenBank:NP_001033016.1,MGI:MGI:3646885;Name=NP_001033016.1;Note=isoform 1 is encoded by transcript variant 1;gbkey=CDS;gene=Wdr93;product=WD repeat-containing protein 93 isoform 1;protein_id=NP_001033016.1;extra_copy_number=0
CM058247.1	Liftoff	mRNA	78823631	78863082	.	+	.	ID=rna-XM_030242854.1;Parent=gene-Wdr93;Dbxref=GeneID:626359,GenBank:XM_030242854.1,MGI:MGI:3646885;Name=XM_030242854.1;gbkey=mRNA;gene=Wdr93;model_evidence=Supporting evidence includes similarity to: 1 mRNA%2C 2 ESTs%2C 5 Proteins%2C 10 long SRA reads%2C and 100%25 coverage of the annotated genomic feature by RNAseq alignments;product=WD repeat domain 93%2C transcript variant X2;transcript_id=XM_030242854.1;matches_ref_protein=True;valid_ORF=True;extra_copy_number=0
CM058247.1	Liftoff	exon	78823631	78823777	.	+	.	ID=exon-XM_030242854.1-1;Parent=rna-XM_030242854.1;Dbxref=GeneID:626359,GenBank:XM_030242854.1,MGI:MGI:3646885;gbkey=mRNA;gene=Wdr93;product=WD repeat domain 93%2C transcript variant X2;transcript_id=XM_030242854.1;extra_copy_number=0
CM058247.1	Liftoff	exon	78826207	78826544	.	+	.	ID=exon-XM_030242854.1-2;Parent=rna-XM_030242854.1;Dbxref=GeneID:626359,GenBank:XM_030242854.1,MGI:MGI:3646885;gbkey=mRNA;gene=Wdr93;product=WD repeat domain 93%2C transcript variant X2;transcript_id=XM_030242854.1;extra_copy_number=0
CM058247.1	Liftoff	exon	78827090	78827282	.	+	.	ID=exon-XM_030242854.1-3;Parent=rna-XM_030242854.1;Dbxref=GeneID:626359,GenBank:XM_030242854.1,MGI:MGI:3646885;gbkey=mRNA;gene=Wdr93;product=WD repeat domain 93%2C transcript variant X2;transcript_id=XM_030242854.1;extra_copy_number=0
CM058247.1	Liftoff	exon	78829573	78829637	.	+	.	ID=exon-XM_030242854.1-4;Parent=rna-XM_030242854.1;Dbxref=GeneID:626359,GenBank:XM_030242854.1,MGI:MGI:3646885;gbkey=mRNA;gene=Wdr93;product=WD repeat domain 93%2C transcript variant X2;transcript_id=XM_030242854.1;extra_copy_number=0
CM058247.1	Liftoff	exon	78833058	78833136	.	+	.	ID=exon-XM_030242854.1-5;Parent=rna-XM_030242854.1;Dbxref=GeneID:626359,GenBank:XM_030242854.1,MGI:MGI:3646885;gbkey=mRNA;gene=Wdr93;product=WD repeat domain 93%2C transcript variant X2;transcript_id=XM_030242854.1;extra_copy_number=0
CM058247.1	Liftoff	exon	78835535	78835650	.	+	.	ID=exon-XM_030242854.1-6;Parent=rna-XM_030242854.1;Dbxref=GeneID:626359,GenBank:XM_030242854.1,MGI:MGI:3646885;gbkey=mRNA;gene=Wdr93;product=WD repeat domain 93%2C transcript variant X2;transcript_id=XM_030242854.1;extra_copy_number=0
CM058247.1	Liftoff	exon	78838587	78838625	.	+	.	ID=exon-XM_030242854.1-7;Parent=rna-XM_030242854.1;Dbxref=GeneID:626359,GenBank:XM_030242854.1,MGI:MGI:3646885;gbkey=mRNA;gene=Wdr93;product=WD repeat domain 93%2C transcript variant X2;transcript_id=XM_030242854.1;extra_copy_number=0
CM058247.1	Liftoff	exon	78843517	78843552	.	+	.	ID=exon-XM_030242854.1-8;Parent=rna-XM_030242854.1;Dbxref=GeneID:626359,GenBank:XM_030242854.1,MGI:MGI:3646885;gbkey=mRNA;gene=Wdr93;product=WD repeat domain 93%2C transcript variant X2;transcript_id=XM_030242854.1;extra_copy_number=0
CM058247.1	Liftoff	exon	78845488	78845572	.	+	.	ID=exon-XM_030242854.1-9;Parent=rna-XM_030242854.1;Dbxref=GeneID:626359,GenBank:XM_030242854.1,MGI:MGI:3646885;gbkey=mRNA;gene=Wdr93;product=WD repeat domain 93%2C transcript variant X2;transcript_id=XM_030242854.1;extra_copy_number=0
CM058247.1	Liftoff	exon	78846470	78846641	.	+	.	ID=exon-XM_030242854.1-10;Parent=rna-XM_030242854.1;Dbxref=GeneID:626359,GenBank:XM_030242854.1,MGI:MGI:3646885;gbkey=mRNA;gene=Wdr93;product=WD repeat domain 93%2C transcript variant X2;transcript_id=XM_030242854.1;extra_copy_number=0
CM058247.1	Liftoff	exon	78848108	78848178	.	+	.	ID=exon-XM_030242854.1-11;Parent=rna-XM_030242854.1;Dbxref=GeneID:626359,GenBank:XM_030242854.1,MGI:MGI:3646885;gbkey=mRNA;gene=Wdr93;product=WD repeat domain 93%2C transcript variant X2;transcript_id=XM_030242854.1;extra_copy_number=0
CM058247.1	Liftoff	exon	78848647	78848733	.	+	.	ID=exon-XM_030242854.1-12;Parent=rna-XM_030242854.1;Dbxref=GeneID:626359,GenBank:XM_030242854.1,MGI:MGI:3646885;gbkey=mRNA;gene=Wdr93;product=WD repeat domain 93%2C transcript variant X2;transcript_id=XM_030242854.1;extra_copy_number=0
CM058247.1	Liftoff	exon	78849531	78849650	.	+	.	ID=exon-XM_030242854.1-13;Parent=rna-XM_030242854.1;Dbxref=GeneID:626359,GenBank:XM_030242854.1,MGI:MGI:3646885;gbkey=mRNA;gene=Wdr93;product=WD repeat domain 93%2C transcript variant X2;transcript_id=XM_030242854.1;extra_copy_number=0
CM058247.1	Liftoff	exon	78850483	78850696	.	+	.	ID=exon-XM_030242854.1-14;Parent=rna-XM_030242854.1;Dbxref=GeneID:626359,GenBank:XM_030242854.1,MGI:MGI:3646885;gbkey=mRNA;gene=Wdr93;product=WD repeat domain 93%2C transcript variant X2;transcript_id=XM_030242854.1;extra_copy_number=0
CM058247.1	Liftoff	exon	78852642	78852705	.	+	.	ID=exon-XM_030242854.1-15;Parent=rna-XM_030242854.1;Dbxref=GeneID:626359,GenBank:XM_030242854.1,MGI:MGI:3646885;gbkey=mRNA;gene=Wdr93;product=WD repeat domain 93%2C transcript variant X2;transcript_id=XM_030242854.1;extra_copy_number=0
CM058247.1	Liftoff	exon	78853760	78853916	.	+	.	ID=exon-XM_030242854.1-16;Parent=rna-XM_030242854.1;Dbxref=GeneID:626359,GenBank:XM_030242854.1,MGI:MGI:3646885;gbkey=mRNA;gene=Wdr93;product=WD repeat domain 93%2C transcript variant X2;transcript_id=XM_030242854.1;extra_copy_number=0
CM058247.1	Liftoff	exon	78854243	78854435	.	+	.	ID=exon-XM_030242854.1-17;Parent=rna-XM_030242854.1;Dbxref=GeneID:626359,GenBank:XM_030242854.1,MGI:MGI:3646885;gbkey=mRNA;gene=Wdr93;product=WD repeat domain 93%2C transcript variant X2;transcript_id=XM_030242854.1;extra_copy_number=0
CM058247.1	Liftoff	exon	78862846	78863082	.	+	.	ID=exon-XM_030242854.1-18;Parent=rna-XM_030242854.1;Dbxref=GeneID:626359,GenBank:XM_030242854.1,MGI:MGI:3646885;gbkey=mRNA;gene=Wdr93;product=WD repeat domain 93%2C transcript variant X2;transcript_id=XM_030242854.1;extra_copy_number=0
CM058247.1	Liftoff	CDS	78826245	78826544	.	+	.	ID=cds-XP_030098714.1;Parent=rna-XM_030242854.1;Dbxref=GeneID:626359,GenBank:XP_030098714.1,MGI:MGI:3646885;Name=XP_030098714.1;gbkey=CDS;gene=Wdr93;product=WD repeat-containing protein 93 isoform X1;protein_id=XP_030098714.1;extra_copy_number=0
CM058247.1	Liftoff	CDS	78827090	78827282	.	+	.	ID=cds-XP_030098714.1;Parent=rna-XM_030242854.1;Dbxref=GeneID:626359,GenBank:XP_030098714.1,MGI:MGI:3646885;Name=XP_030098714.1;gbkey=CDS;gene=Wdr93;product=WD repeat-containing protein 93 isoform X1;protein_id=XP_030098714.1;extra_copy_number=0
CM058247.1	Liftoff	CDS	78829573	78829637	.	+	.	ID=cds-XP_030098714.1;Parent=rna-XM_030242854.1;Dbxref=GeneID:626359,GenBank:XP_030098714.1,MGI:MGI:3646885;Name=XP_030098714.1;gbkey=CDS;gene=Wdr93;product=WD repeat-containing protein 93 isoform X1;protein_id=XP_030098714.1;extra_copy_number=0
CM058247.1	Liftoff	CDS	78833058	78833136	.	+	.	ID=cds-XP_030098714.1;Parent=rna-XM_030242854.1;Dbxref=GeneID:626359,GenBank:XP_030098714.1,MGI:MGI:3646885;Name=XP_030098714.1;gbkey=CDS;gene=Wdr93;product=WD repeat-containing protein 93 isoform X1;protein_id=XP_030098714.1;extra_copy_number=0
CM058247.1	Liftoff	CDS	78835535	78835650	.	+	.	ID=cds-XP_030098714.1;Parent=rna-XM_030242854.1;Dbxref=GeneID:626359,GenBank:XP_030098714.1,MGI:MGI:3646885;Name=XP_030098714.1;gbkey=CDS;gene=Wdr93;product=WD repeat-containing protein 93 isoform X1;protein_id=XP_030098714.1;extra_copy_number=0
CM058247.1	Liftoff	CDS	78838587	78838625	.	+	.	ID=cds-XP_030098714.1;Parent=rna-XM_030242854.1;Dbxref=GeneID:626359,GenBank:XP_030098714.1,MGI:MGI:3646885;Name=XP_030098714.1;gbkey=CDS;gene=Wdr93;product=WD repeat-containing protein 93 isoform X1;protein_id=XP_030098714.1;extra_copy_number=0
CM058247.1	Liftoff	CDS	78843517	78843552	.	+	.	ID=cds-XP_030098714.1;Parent=rna-XM_030242854.1;Dbxref=GeneID:626359,GenBank:XP_030098714.1,MGI:MGI:3646885;Name=XP_030098714.1;gbkey=CDS;gene=Wdr93;product=WD repeat-containing protein 93 isoform X1;protein_id=XP_030098714.1;extra_copy_number=0
CM058247.1	Liftoff	CDS	78845488	78845572	.	+	.	ID=cds-XP_030098714.1;Parent=rna-XM_030242854.1;Dbxref=GeneID:626359,GenBank:XP_030098714.1,MGI:MGI:3646885;Name=XP_030098714.1;gbkey=CDS;gene=Wdr93;product=WD repeat-containing protein 93 isoform X1;protein_id=XP_030098714.1;extra_copy_number=0
CM058247.1	Liftoff	CDS	78846470	78846641	.	+	.	ID=cds-XP_030098714.1;Parent=rna-XM_030242854.1;Dbxref=GeneID:626359,GenBank:XP_030098714.1,MGI:MGI:3646885;Name=XP_030098714.1;gbkey=CDS;gene=Wdr93;product=WD repeat-containing protein 93 isoform X1;protein_id=XP_030098714.1;extra_copy_number=0
CM058247.1	Liftoff	CDS	78848108	78848178	.	+	.	ID=cds-XP_030098714.1;Parent=rna-XM_030242854.1;Dbxref=GeneID:626359,GenBank:XP_030098714.1,MGI:MGI:3646885;Name=XP_030098714.1;gbkey=CDS;gene=Wdr93;product=WD repeat-containing protein 93 isoform X1;protein_id=XP_030098714.1;extra_copy_number=0
CM058247.1	Liftoff	CDS	78848647	78848733	.	+	.	ID=cds-XP_030098714.1;Parent=rna-XM_030242854.1;Dbxref=GeneID:626359,GenBank:XP_030098714.1,MGI:MGI:3646885;Name=XP_030098714.1;gbkey=CDS;gene=Wdr93;product=WD repeat-containing protein 93 isoform X1;protein_id=XP_030098714.1;extra_copy_number=0
CM058247.1	Liftoff	CDS	78849531	78849650	.	+	.	ID=cds-XP_030098714.1;Parent=rna-XM_030242854.1;Dbxref=GeneID:626359,GenBank:XP_030098714.1,MGI:MGI:3646885;Name=XP_030098714.1;gbkey=CDS;gene=Wdr93;product=WD repeat-containing protein 93 isoform X1;protein_id=XP_030098714.1;extra_copy_number=0
CM058247.1	Liftoff	CDS	78850483	78850696	.	+	.	ID=cds-XP_030098714.1;Parent=rna-XM_030242854.1;Dbxref=GeneID:626359,GenBank:XP_030098714.1,MGI:MGI:3646885;Name=XP_030098714.1;gbkey=CDS;gene=Wdr93;product=WD repeat-containing protein 93 isoform X1;protein_id=XP_030098714.1;extra_copy_number=0
CM058247.1	Liftoff	CDS	78852642	78852705	.	+	.	ID=cds-XP_030098714.1;Parent=rna-XM_030242854.1;Dbxref=GeneID:626359,GenBank:XP_030098714.1,MGI:MGI:3646885;Name=XP_030098714.1;gbkey=CDS;gene=Wdr93;product=WD repeat-containing protein 93 isoform X1;protein_id=XP_030098714.1;extra_copy_number=0
CM058247.1	Liftoff	CDS	78853760	78853916	.	+	.	ID=cds-XP_030098714.1;Parent=rna-XM_030242854.1;Dbxref=GeneID:626359,GenBank:XP_030098714.1,MGI:MGI:3646885;Name=XP_030098714.1;gbkey=CDS;gene=Wdr93;product=WD repeat-containing protein 93 isoform X1;protein_id=XP_030098714.1;extra_copy_number=0
CM058247.1	Liftoff	CDS	78854243	78854435	.	+	.	ID=cds-XP_030098714.1;Parent=rna-XM_030242854.1;Dbxref=GeneID:626359,GenBank:XP_030098714.1,MGI:MGI:3646885;Name=XP_030098714.1;gbkey=CDS;gene=Wdr93;product=WD repeat-containing protein 93 isoform X1;protein_id=XP_030098714.1;extra_copy_number=0
CM058247.1	Liftoff	CDS	78862846	78862942	.	+	.	ID=cds-XP_030098714.1;Parent=rna-XM_030242854.1;Dbxref=GeneID:626359,GenBank:XP_030098714.1,MGI:MGI:3646885;Name=XP_030098714.1;gbkey=CDS;gene=Wdr93;product=WD repeat-containing protein 93 isoform X1;protein_id=XP_030098714.1;extra_copy_number=0
CM058247.1	Liftoff	mRNA	78837606	78863082	.	+	.	ID=rna-XM_036153317.1;Parent=gene-Wdr93;Dbxref=GeneID:626359,GenBank:XM_036153317.1,MGI:MGI:3646885;Name=XM_036153317.1;gbkey=mRNA;gene=Wdr93;model_evidence=Supporting evidence includes similarity to: 1 EST%2C 6 long SRA reads%2C and 100%25 coverage of the annotated genomic feature by RNAseq alignments%2C including 2 samples with support for all annotated introns;product=WD repeat domain 93%2C transcript variant X3;transcript_id=XM_036153317.1;matches_ref_protein=True;valid_ORF=True;extra_copy_number=0
CM058247.1	Liftoff	exon	78837606	78837715	.	+	.	ID=exon-XM_036153317.1-1;Parent=rna-XM_036153317.1;Dbxref=GeneID:626359,GenBank:XM_036153317.1,MGI:MGI:3646885;gbkey=mRNA;gene=Wdr93;product=WD repeat domain 93%2C transcript variant X3;transcript_id=XM_036153317.1;extra_copy_number=0
CM058247.1	Liftoff	exon	78838587	78838625	.	+	.	ID=exon-XM_036153317.1-2;Parent=rna-XM_036153317.1;Dbxref=GeneID:626359,GenBank:XM_036153317.1,MGI:MGI:3646885;gbkey=mRNA;gene=Wdr93;product=WD repeat domain 93%2C transcript variant X3;transcript_id=XM_036153317.1;extra_copy_number=0
CM058247.1	Liftoff	exon	78845488	78845572	.	+	.	ID=exon-XM_036153317.1-3;Parent=rna-XM_036153317.1;Dbxref=GeneID:626359,GenBank:XM_036153317.1,MGI:MGI:3646885;gbkey=mRNA;gene=Wdr93;product=WD repeat domain 93%2C transcript variant X3;transcript_id=XM_036153317.1;extra_copy_number=0
CM058247.1	Liftoff	exon	78846470	78846641	.	+	.	ID=exon-XM_036153317.1-4;Parent=rna-XM_036153317.1;Dbxref=GeneID:626359,GenBank:XM_036153317.1,MGI:MGI:3646885;gbkey=mRNA;gene=Wdr93;product=WD repeat domain 93%2C transcript variant X3;transcript_id=XM_036153317.1;extra_copy_number=0
CM058247.1	Liftoff	exon	78848108	78848178	.	+	.	ID=exon-XM_036153317.1-5;Parent=rna-XM_036153317.1;Dbxref=GeneID:626359,GenBank:XM_036153317.1,MGI:MGI:3646885;gbkey=mRNA;gene=Wdr93;product=WD repeat domain 93%2C transcript variant X3;transcript_id=XM_036153317.1;extra_copy_number=0
CM058247.1	Liftoff	exon	78848647	78848733	.	+	.	ID=exon-XM_036153317.1-6;Parent=rna-XM_036153317.1;Dbxref=GeneID:626359,GenBank:XM_036153317.1,MGI:MGI:3646885;gbkey=mRNA;gene=Wdr93;product=WD repeat domain 93%2C transcript variant X3;transcript_id=XM_036153317.1;extra_copy_number=0
CM058247.1	Liftoff	exon	78849531	78849650	.	+	.	ID=exon-XM_036153317.1-7;Parent=rna-XM_036153317.1;Dbxref=GeneID:626359,GenBank:XM_036153317.1,MGI:MGI:3646885;gbkey=mRNA;gene=Wdr93;product=WD repeat domain 93%2C transcript variant X3;transcript_id=XM_036153317.1;extra_copy_number=0
CM058247.1	Liftoff	exon	78850483	78850696	.	+	.	ID=exon-XM_036153317.1-8;Parent=rna-XM_036153317.1;Dbxref=GeneID:626359,GenBank:XM_036153317.1,MGI:MGI:3646885;gbkey=mRNA;gene=Wdr93;product=WD repeat domain 93%2C transcript variant X3;transcript_id=XM_036153317.1;extra_copy_number=0
CM058247.1	Liftoff	exon	78852642	78852705	.	+	.	ID=exon-XM_036153317.1-9;Parent=rna-XM_036153317.1;Dbxref=GeneID:626359,GenBank:XM_036153317.1,MGI:MGI:3646885;gbkey=mRNA;gene=Wdr93;product=WD repeat domain 93%2C transcript variant X3;transcript_id=XM_036153317.1;extra_copy_number=0
CM058247.1	Liftoff	exon	78853760	78853916	.	+	.	ID=exon-XM_036153317.1-10;Parent=rna-XM_036153317.1;Dbxref=GeneID:626359,GenBank:XM_036153317.1,MGI:MGI:3646885;gbkey=mRNA;gene=Wdr93;product=WD repeat domain 93%2C transcript variant X3;transcript_id=XM_036153317.1;extra_copy_number=0
CM058247.1	Liftoff	exon	78854243	78854435	.	+	.	ID=exon-XM_036153317.1-11;Parent=rna-XM_036153317.1;Dbxref=GeneID:626359,GenBank:XM_036153317.1,MGI:MGI:3646885;gbkey=mRNA;gene=Wdr93;product=WD repeat domain 93%2C transcript variant X3;transcript_id=XM_036153317.1;extra_copy_number=0
CM058247.1	Liftoff	exon	78862846	78863082	.	+	.	ID=exon-XM_036153317.1-12;Parent=rna-XM_036153317.1;Dbxref=GeneID:626359,GenBank:XM_036153317.1,MGI:MGI:3646885;gbkey=mRNA;gene=Wdr93;product=WD repeat domain 93%2C transcript variant X3;transcript_id=XM_036153317.1;extra_copy_number=0
CM058247.1	Liftoff	CDS	78845542	78845572	.	+	.	ID=cds-XP_036009210.1;Parent=rna-XM_036153317.1;Dbxref=GeneID:626359,GenBank:XP_036009210.1,MGI:MGI:3646885;Name=XP_036009210.1;gbkey=CDS;gene=Wdr93;product=WD repeat-containing protein 93 isoform X2;protein_id=XP_036009210.1;extra_copy_number=0
CM058247.1	Liftoff	CDS	78846470	78846641	.	+	.	ID=cds-XP_036009210.1;Parent=rna-XM_036153317.1;Dbxref=GeneID:626359,GenBank:XP_036009210.1,MGI:MGI:3646885;Name=XP_036009210.1;gbkey=CDS;gene=Wdr93;product=WD repeat-containing protein 93 isoform X2;protein_id=XP_036009210.1;extra_copy_number=0
CM058247.1	Liftoff	CDS	78848108	78848178	.	+	.	ID=cds-XP_036009210.1;Parent=rna-XM_036153317.1;Dbxref=GeneID:626359,GenBank:XP_036009210.1,MGI:MGI:3646885;Name=XP_036009210.1;gbkey=CDS;gene=Wdr93;product=WD repeat-containing protein 93 isoform X2;protein_id=XP_036009210.1;extra_copy_number=0
CM058247.1	Liftoff	CDS	78848647	78848733	.	+	.	ID=cds-XP_036009210.1;Parent=rna-XM_036153317.1;Dbxref=GeneID:626359,GenBank:XP_036009210.1,MGI:MGI:3646885;Name=XP_036009210.1;gbkey=CDS;gene=Wdr93;product=WD repeat-containing protein 93 isoform X2;protein_id=XP_036009210.1;extra_copy_number=0
CM058247.1	Liftoff	CDS	78849531	78849650	.	+	.	ID=cds-XP_036009210.1;Parent=rna-XM_036153317.1;Dbxref=GeneID:626359,GenBank:XP_036009210.1,MGI:MGI:3646885;Name=XP_036009210.1;gbkey=CDS;gene=Wdr93;product=WD repeat-containing protein 93 isoform X2;protein_id=XP_036009210.1;extra_copy_number=0
CM058247.1	Liftoff	CDS	78850483	78850696	.	+	.	ID=cds-XP_036009210.1;Parent=rna-XM_036153317.1;Dbxref=GeneID:626359,GenBank:XP_036009210.1,MGI:MGI:3646885;Name=XP_036009210.1;gbkey=CDS;gene=Wdr93;product=WD repeat-containing protein 93 isoform X2;protein_id=XP_036009210.1;extra_copy_number=0
CM058247.1	Liftoff	CDS	78852642	78852705	.	+	.	ID=cds-XP_036009210.1;Parent=rna-XM_036153317.1;Dbxref=GeneID:626359,GenBank:XP_036009210.1,MGI:MGI:3646885;Name=XP_036009210.1;gbkey=CDS;gene=Wdr93;product=WD repeat-containing protein 93 isoform X2;protein_id=XP_036009210.1;extra_copy_number=0
CM058247.1	Liftoff	CDS	78853760	78853916	.	+	.	ID=cds-XP_036009210.1;Parent=rna-XM_036153317.1;Dbxref=GeneID:626359,GenBank:XP_036009210.1,MGI:MGI:3646885;Name=XP_036009210.1;gbkey=CDS;gene=Wdr93;product=WD repeat-containing protein 93 isoform X2;protein_id=XP_036009210.1;extra_copy_number=0
CM058247.1	Liftoff	CDS	78854243	78854435	.	+	.	ID=cds-XP_036009210.1;Parent=rna-XM_036153317.1;Dbxref=GeneID:626359,GenBank:XP_036009210.1,MGI:MGI:3646885;Name=XP_036009210.1;gbkey=CDS;gene=Wdr93;product=WD repeat-containing protein 93 isoform X2;protein_id=XP_036009210.1;extra_copy_number=0
CM058247.1	Liftoff	CDS	78862846	78862942	.	+	.	ID=cds-XP_036009210.1;Parent=rna-XM_036153317.1;Dbxref=GeneID:626359,GenBank:XP_036009210.1,MGI:MGI:3646885;Name=XP_036009210.1;gbkey=CDS;gene=Wdr93;product=WD repeat-containing protein 93 isoform X2;protein_id=XP_036009210.1;extra_copy_number=0
CM058247.1	Liftoff	pseudogene	78867224	78867771	.	-	.	ID=gene-Gm44705;Dbxref=GeneID:108167500,MGI:MGI:5753281;Name=Gm44705;description=predicted gene 44705;gbkey=Gene;gene=Gm44705;gene_biotype=pseudogene;pseudo=true;coverage=1.0;sequence_ID=1.0;extra_copy_number=0;copy_num_ID=gene-Gm44705_0
CM058247.1	Liftoff	exon	78867224	78867771	.	-	.	ID=id-Gm44705;Parent=gene-Gm44705;Dbxref=GeneID:108167500,MGI:MGI:5753281;gbkey=exon;gene=Gm44705;model_evidence=Supporting evidence includes similarity to: 29 Proteins%2C and 100%25 coverage of the annotated genomic feature by RNAseq alignments;pseudo=true;extra_copy_number=0
CM058247.1	Liftoff	gene	78869373	78870722	.	-	.	ID=gene-Mesp1;Dbxref=GeneID:17292,MGI:MGI:107785;Name=Mesp1;description=mesoderm posterior 1;gbkey=Gene;gene=Mesp1;gene_biotype=protein_coding;gene_synonym=bHLHc5;coverage=1.0;sequence_ID=1.0;valid_ORFs=1;extra_copy_number=0;copy_num_ID=gene-Mesp1_0
CM058247.1	Liftoff	mRNA	78869373	78870722	.	-	.	ID=rna-NM_008588.2;Parent=gene-Mesp1;Dbxref=GeneID:17292,GenBank:NM_008588.2,MGI:MGI:107785;Name=NM_008588.2;gbkey=mRNA;gene=Mesp1;product=mesoderm posterior 1;tag=RefSeq Select;transcript_id=NM_008588.2;matches_ref_protein=True;valid_ORF=True;extra_copy_number=0
CM058247.1	Liftoff	exon	78869373	78869723	.	-	.	ID=exon-NM_008588.2-2;Parent=rna-NM_008588.2;Dbxref=GeneID:17292,GenBank:NM_008588.2,MGI:MGI:107785;gbkey=mRNA;gene=Mesp1;product=mesoderm posterior 1;tag=RefSeq Select;transcript_id=NM_008588.2;extra_copy_number=0
CM058247.1	Liftoff	exon	78869997	78870722	.	-	.	ID=exon-NM_008588.2-1;Parent=rna-NM_008588.2;Dbxref=GeneID:17292,GenBank:NM_008588.2,MGI:MGI:107785;gbkey=mRNA;gene=Mesp1;product=mesoderm posterior 1;tag=RefSeq Select;transcript_id=NM_008588.2;extra_copy_number=0
CM058247.1	Liftoff	CDS	78869655	78869723	.	-	.	ID=cds-NP_032614.2;Parent=rna-NM_008588.2;Dbxref=CCDS:CCDS21387.1,GeneID:17292,GenBank:NP_032614.2,MGI:MGI:107785;Name=NP_032614.2;gbkey=CDS;gene=Mesp1;product=mesoderm posterior protein 1;protein_id=NP_032614.2;tag=RefSeq Select;extra_copy_number=0
CM058247.1	Liftoff	CDS	78869997	78870659	.	-	.	ID=cds-NP_032614.2;Parent=rna-NM_008588.2;Dbxref=CCDS:CCDS21387.1,GeneID:17292,GenBank:NP_032614.2,MGI:MGI:107785;Name=NP_032614.2;gbkey=CDS;gene=Mesp1;product=mesoderm posterior protein 1;protein_id=NP_032614.2;tag=RefSeq Select;extra_copy_number=0
CM058247.1	Liftoff	gene	78887863	78890567	.	+	.	ID=gene-Mesp2;Dbxref=GeneID:17293,MGI:MGI:1096325;Name=Mesp2;description=mesoderm posterior 2;gbkey=Gene;gene=Mesp2;gene_biotype=protein_coding;gene_synonym=bHLHc6;coverage=1.0;sequence_ID=1.0;valid_ORFs=1;extra_copy_number=0;copy_num_ID=gene-Mesp2_0
CM058247.1	Liftoff	mRNA	78887863	78890567	.	+	.	ID=rna-NM_008589.2;Parent=gene-Mesp2;Dbxref=GeneID:17293,GenBank:NM_008589.2,MGI:MGI:1096325;Name=NM_008589.2;gbkey=mRNA;gene=Mesp2;product=mesoderm posterior 2;tag=RefSeq Select;transcript_id=NM_008589.2;matches_ref_protein=True;valid_ORF=True;extra_copy_number=0
CM058247.1	Liftoff	exon	78887863	78888895	.	+	.	ID=exon-NM_008589.2-1;Parent=rna-NM_008589.2;Dbxref=GeneID:17293,GenBank:NM_008589.2,MGI:MGI:1096325;gbkey=mRNA;gene=Mesp2;product=mesoderm posterior 2;tag=RefSeq Select;transcript_id=NM_008589.2;extra_copy_number=0
CM058247.1	Liftoff	exon	78889665	78890567	.	+	.	ID=exon-NM_008589.2-2;Parent=rna-NM_008589.2;Dbxref=GeneID:17293,GenBank:NM_008589.2,MGI:MGI:1096325;gbkey=mRNA;gene=Mesp2;product=mesoderm posterior 2;tag=RefSeq Select;transcript_id=NM_008589.2;extra_copy_number=0
CM058247.1	Liftoff	CDS	78888065	78888895	.	+	.	ID=cds-NP_032615.2;Parent=rna-NM_008589.2;Dbxref=CCDS:CCDS39993.1,GeneID:17293,GenBank:NP_032615.2,MGI:MGI:1096325;Name=NP_032615.2;gbkey=CDS;gene=Mesp2;product=mesoderm posterior protein 2;protein_id=NP_032615.2;tag=RefSeq Select;extra_copy_number=0
CM058247.1	Liftoff	CDS	78889665	78889946	.	+	.	ID=cds-NP_032615.2;Parent=rna-NM_008589.2;Dbxref=CCDS:CCDS39993.1,GeneID:17293,GenBank:NP_032615.2,MGI:MGI:1096325;Name=NP_032615.2;gbkey=CDS;gene=Mesp2;product=mesoderm posterior protein 2;protein_id=NP_032615.2;tag=RefSeq Select;extra_copy_number=0
CM058247.1	Liftoff	gene	78898939	78926213	.	-	.	ID=gene-Anpep;Dbxref=GeneID:16790,MGI:MGI:5000466;Name=Anpep;description=alanyl (membrane) aminopeptidase;gbkey=Gene;gene=Anpep;gene_biotype=protein_coding;gene_synonym=AP-M,AP-N,Apn,Cd13,P150;coverage=1.0;sequence_ID=1.0;valid_ORFs=2;extra_copy_number=0;copy_num_ID=gene-Anpep_0
CM058247.1	Liftoff	mRNA	78898939	78926213	.	-	.	ID=rna-NM_008486.3;Parent=gene-Anpep;Dbxref=GeneID:16790,GenBank:NM_008486.3,MGI:MGI:5000466;Name=NM_008486.3;gbkey=mRNA;gene=Anpep;product=alanyl (membrane) aminopeptidase;tag=RefSeq Select;transcript_id=NM_008486.3;matches_ref_protein=True;valid_ORF=True;extra_copy_number=0
CM058247.1	Liftoff	exon	78898939	78899512	.	-	.	ID=exon-NM_008486.3-21;Parent=rna-NM_008486.3;Dbxref=GeneID:16790,GenBank:NM_008486.3,MGI:MGI:5000466;gbkey=mRNA;gene=Anpep;product=alanyl (membrane) aminopeptidase;tag=RefSeq Select;transcript_id=NM_008486.3;extra_copy_number=0
CM058247.1	Liftoff	exon	78902439	78902520	.	-	.	ID=exon-NM_008486.3-20;Parent=rna-NM_008486.3;Dbxref=GeneID:16790,GenBank:NM_008486.3,MGI:MGI:5000466;gbkey=mRNA;gene=Anpep;product=alanyl (membrane) aminopeptidase;tag=RefSeq Select;transcript_id=NM_008486.3;extra_copy_number=0
CM058247.1	Liftoff	exon	78902842	78902982	.	-	.	ID=exon-NM_008486.3-19;Parent=rna-NM_008486.3;Dbxref=GeneID:16790,GenBank:NM_008486.3,MGI:MGI:5000466;gbkey=mRNA;gene=Anpep;product=alanyl (membrane) aminopeptidase;tag=RefSeq Select;transcript_id=NM_008486.3;extra_copy_number=0
CM058247.1	Liftoff	exon	78903728	78903895	.	-	.	ID=exon-NM_008486.3-18;Parent=rna-NM_008486.3;Dbxref=GeneID:16790,GenBank:NM_008486.3,MGI:MGI:5000466;gbkey=mRNA;gene=Anpep;product=alanyl (membrane) aminopeptidase;tag=RefSeq Select;transcript_id=NM_008486.3;extra_copy_number=0
CM058247.1	Liftoff	exon	78904007	78904117	.	-	.	ID=exon-NM_008486.3-17;Parent=rna-NM_008486.3;Dbxref=GeneID:16790,GenBank:NM_008486.3,MGI:MGI:5000466;gbkey=mRNA;gene=Anpep;product=alanyl (membrane) aminopeptidase;tag=RefSeq Select;transcript_id=NM_008486.3;extra_copy_number=0
CM058247.1	Liftoff	exon	78904708	78904799	.	-	.	ID=exon-NM_008486.3-16;Parent=rna-NM_008486.3;Dbxref=GeneID:16790,GenBank:NM_008486.3,MGI:MGI:5000466;gbkey=mRNA;gene=Anpep;product=alanyl (membrane) aminopeptidase;tag=RefSeq Select;transcript_id=NM_008486.3;extra_copy_number=0
CM058247.1	Liftoff	exon	78911587	78911734	.	-	.	ID=exon-NM_008486.3-15;Parent=rna-NM_008486.3;Dbxref=GeneID:16790,GenBank:NM_008486.3,MGI:MGI:5000466;gbkey=mRNA;gene=Anpep;product=alanyl (membrane) aminopeptidase;tag=RefSeq Select;transcript_id=NM_008486.3;extra_copy_number=0
CM058247.1	Liftoff	exon	78913130	78913185	.	-	.	ID=exon-NM_008486.3-14;Parent=rna-NM_008486.3;Dbxref=GeneID:16790,GenBank:NM_008486.3,MGI:MGI:5000466;gbkey=mRNA;gene=Anpep;product=alanyl (membrane) aminopeptidase;tag=RefSeq Select;transcript_id=NM_008486.3;extra_copy_number=0
CM058247.1	Liftoff	exon	78913287	78913420	.	-	.	ID=exon-NM_008486.3-13;Parent=rna-NM_008486.3;Dbxref=GeneID:16790,GenBank:NM_008486.3,MGI:MGI:5000466;gbkey=mRNA;gene=Anpep;product=alanyl (membrane) aminopeptidase;tag=RefSeq Select;transcript_id=NM_008486.3;extra_copy_number=0
CM058247.1	Liftoff	exon	78913969	78914042	.	-	.	ID=exon-NM_008486.3-12;Parent=rna-NM_008486.3;Dbxref=GeneID:16790,GenBank:NM_008486.3,MGI:MGI:5000466;gbkey=mRNA;gene=Anpep;product=alanyl (membrane) aminopeptidase;tag=RefSeq Select;transcript_id=NM_008486.3;extra_copy_number=0
CM058247.1	Liftoff	exon	78914231	78914406	.	-	.	ID=exon-NM_008486.3-11;Parent=rna-NM_008486.3;Dbxref=GeneID:16790,GenBank:NM_008486.3,MGI:MGI:5000466;gbkey=mRNA;gene=Anpep;product=alanyl (membrane) aminopeptidase;tag=RefSeq Select;transcript_id=NM_008486.3;extra_copy_number=0
CM058247.1	Liftoff	exon	78916242	78916307	.	-	.	ID=exon-NM_008486.3-10;Parent=rna-NM_008486.3;Dbxref=GeneID:16790,GenBank:NM_008486.3,MGI:MGI:5000466;gbkey=mRNA;gene=Anpep;product=alanyl (membrane) aminopeptidase;tag=RefSeq Select;transcript_id=NM_008486.3;extra_copy_number=0
CM058247.1	Liftoff	exon	78916413	78916478	.	-	.	ID=exon-NM_008486.3-9;Parent=rna-NM_008486.3;Dbxref=GeneID:16790,GenBank:NM_008486.3,MGI:MGI:5000466;gbkey=mRNA;gene=Anpep;product=alanyl (membrane) aminopeptidase;tag=RefSeq Select;transcript_id=NM_008486.3;extra_copy_number=0
CM058247.1	Liftoff	exon	78916647	78916790	.	-	.	ID=exon-NM_008486.3-8;Parent=rna-NM_008486.3;Dbxref=GeneID:16790,GenBank:NM_008486.3,MGI:MGI:5000466;gbkey=mRNA;gene=Anpep;product=alanyl (membrane) aminopeptidase;tag=RefSeq Select;transcript_id=NM_008486.3;extra_copy_number=0
CM058247.1	Liftoff	exon	78916888	78917001	.	-	.	ID=exon-NM_008486.3-7;Parent=rna-NM_008486.3;Dbxref=GeneID:16790,GenBank:NM_008486.3,MGI:MGI:5000466;gbkey=mRNA;gene=Anpep;product=alanyl (membrane) aminopeptidase;tag=RefSeq Select;transcript_id=NM_008486.3;extra_copy_number=0
CM058247.1	Liftoff	exon	78917162	78917316	.	-	.	ID=exon-NM_008486.3-6;Parent=rna-NM_008486.3;Dbxref=GeneID:16790,GenBank:NM_008486.3,MGI:MGI:5000466;gbkey=mRNA;gene=Anpep;product=alanyl (membrane) aminopeptidase;tag=RefSeq Select;transcript_id=NM_008486.3;extra_copy_number=0
CM058247.1	Liftoff	exon	78917401	78917527	.	-	.	ID=exon-NM_008486.3-5;Parent=rna-NM_008486.3;Dbxref=GeneID:16790,GenBank:NM_008486.3,MGI:MGI:5000466;gbkey=mRNA;gene=Anpep;product=alanyl (membrane) aminopeptidase;tag=RefSeq Select;transcript_id=NM_008486.3;extra_copy_number=0
CM058247.1	Liftoff	exon	78918872	78919008	.	-	.	ID=exon-NM_008486.3-4;Parent=rna-NM_008486.3;Dbxref=GeneID:16790,GenBank:NM_008486.3,MGI:MGI:5000466;gbkey=mRNA;gene=Anpep;product=alanyl (membrane) aminopeptidase;tag=RefSeq Select;transcript_id=NM_008486.3;extra_copy_number=0
CM058247.1	Liftoff	exon	78919085	78919227	.	-	.	ID=exon-NM_008486.3-3;Parent=rna-NM_008486.3;Dbxref=GeneID:16790,GenBank:NM_008486.3,MGI:MGI:5000466;gbkey=mRNA;gene=Anpep;product=alanyl (membrane) aminopeptidase;tag=RefSeq Select;transcript_id=NM_008486.3;extra_copy_number=0
CM058247.1	Liftoff	exon	78919637	78920659	.	-	.	ID=exon-NM_008486.3-2;Parent=rna-NM_008486.3;Dbxref=GeneID:16790,GenBank:NM_008486.3,MGI:MGI:5000466;gbkey=mRNA;gene=Anpep;product=alanyl (membrane) aminopeptidase;tag=RefSeq Select;transcript_id=NM_008486.3;extra_copy_number=0
CM058247.1	Liftoff	exon	78926148	78926213	.	-	.	ID=exon-NM_008486.3-1;Parent=rna-NM_008486.3;Dbxref=GeneID:16790,GenBank:NM_008486.3,MGI:MGI:5000466;gbkey=mRNA;gene=Anpep;product=alanyl (membrane) aminopeptidase;tag=RefSeq Select;transcript_id=NM_008486.3;extra_copy_number=0
CM058247.1	Liftoff	CDS	78899360	78899512	.	-	.	ID=cds-NP_032512.2;Parent=rna-NM_008486.3;Dbxref=CCDS:CCDS21388.1,GeneID:16790,GenBank:NP_032512.2,MGI:MGI:5000466;Name=NP_032512.2;gbkey=CDS;gene=Anpep;product=aminopeptidase N;protein_id=NP_032512.2;tag=RefSeq Select;extra_copy_number=0
CM058247.1	Liftoff	CDS	78902439	78902520	.	-	.	ID=cds-NP_032512.2;Parent=rna-NM_008486.3;Dbxref=CCDS:CCDS21388.1,GeneID:16790,GenBank:NP_032512.2,MGI:MGI:5000466;Name=NP_032512.2;gbkey=CDS;gene=Anpep;product=aminopeptidase N;protein_id=NP_032512.2;tag=RefSeq Select;extra_copy_number=0
CM058247.1	Liftoff	CDS	78902842	78902982	.	-	.	ID=cds-NP_032512.2;Parent=rna-NM_008486.3;Dbxref=CCDS:CCDS21388.1,GeneID:16790,GenBank:NP_032512.2,MGI:MGI:5000466;Name=NP_032512.2;gbkey=CDS;gene=Anpep;product=aminopeptidase N;protein_id=NP_032512.2;tag=RefSeq Select;extra_copy_number=0
CM058247.1	Liftoff	CDS	78903728	78903895	.	-	.	ID=cds-NP_032512.2;Parent=rna-NM_008486.3;Dbxref=CCDS:CCDS21388.1,GeneID:16790,GenBank:NP_032512.2,MGI:MGI:5000466;Name=NP_032512.2;gbkey=CDS;gene=Anpep;product=aminopeptidase N;protein_id=NP_032512.2;tag=RefSeq Select;extra_copy_number=0
CM058247.1	Liftoff	CDS	78904007	78904117	.	-	.	ID=cds-NP_032512.2;Parent=rna-NM_008486.3;Dbxref=CCDS:CCDS21388.1,GeneID:16790,GenBank:NP_032512.2,MGI:MGI:5000466;Name=NP_032512.2;gbkey=CDS;gene=Anpep;product=aminopeptidase N;protein_id=NP_032512.2;tag=RefSeq Select;extra_copy_number=0
CM058247.1	Liftoff	CDS	78904708	78904799	.	-	.	ID=cds-NP_032512.2;Parent=rna-NM_008486.3;Dbxref=CCDS:CCDS21388.1,GeneID:16790,GenBank:NP_032512.2,MGI:MGI:5000466;Name=NP_032512.2;gbkey=CDS;gene=Anpep;product=aminopeptidase N;protein_id=NP_032512.2;tag=RefSeq Select;extra_copy_number=0
CM058247.1	Liftoff	CDS	78911587	78911734	.	-	.	ID=cds-NP_032512.2;Parent=rna-NM_008486.3;Dbxref=CCDS:CCDS21388.1,GeneID:16790,GenBank:NP_032512.2,MGI:MGI:5000466;Name=NP_032512.2;gbkey=CDS;gene=Anpep;product=aminopeptidase N;protein_id=NP_032512.2;tag=RefSeq Select;extra_copy_number=0
CM058247.1	Liftoff	CDS	78913130	78913185	.	-	.	ID=cds-NP_032512.2;Parent=rna-NM_008486.3;Dbxref=CCDS:CCDS21388.1,GeneID:16790,GenBank:NP_032512.2,MGI:MGI:5000466;Name=NP_032512.2;gbkey=CDS;gene=Anpep;product=aminopeptidase N;protein_id=NP_032512.2;tag=RefSeq Select;extra_copy_number=0
CM058247.1	Liftoff	CDS	78913287	78913420	.	-	.	ID=cds-NP_032512.2;Parent=rna-NM_008486.3;Dbxref=CCDS:CCDS21388.1,GeneID:16790,GenBank:NP_032512.2,MGI:MGI:5000466;Name=NP_032512.2;gbkey=CDS;gene=Anpep;product=aminopeptidase N;protein_id=NP_032512.2;tag=RefSeq Select;extra_copy_number=0
CM058247.1	Liftoff	CDS	78913969	78914042	.	-	.	ID=cds-NP_032512.2;Parent=rna-NM_008486.3;Dbxref=CCDS:CCDS21388.1,GeneID:16790,GenBank:NP_032512.2,MGI:MGI:5000466;Name=NP_032512.2;gbkey=CDS;gene=Anpep;product=aminopeptidase N;protein_id=NP_032512.2;tag=RefSeq Select;extra_copy_number=0
CM058247.1	Liftoff	CDS	78914231	78914406	.	-	.	ID=cds-NP_032512.2;Parent=rna-NM_008486.3;Dbxref=CCDS:CCDS21388.1,GeneID:16790,GenBank:NP_032512.2,MGI:MGI:5000466;Name=NP_032512.2;gbkey=CDS;gene=Anpep;product=aminopeptidase N;protein_id=NP_032512.2;tag=RefSeq Select;extra_copy_number=0
CM058247.1	Liftoff	CDS	78916242	78916307	.	-	.	ID=cds-NP_032512.2;Parent=rna-NM_008486.3;Dbxref=CCDS:CCDS21388.1,GeneID:16790,GenBank:NP_032512.2,MGI:MGI:5000466;Name=NP_032512.2;gbkey=CDS;gene=Anpep;product=aminopeptidase N;protein_id=NP_032512.2;tag=RefSeq Select;extra_copy_number=0
CM058247.1	Liftoff	CDS	78916413	78916478	.	-	.	ID=cds-NP_032512.2;Parent=rna-NM_008486.3;Dbxref=CCDS:CCDS21388.1,GeneID:16790,GenBank:NP_032512.2,MGI:MGI:5000466;Name=NP_032512.2;gbkey=CDS;gene=Anpep;product=aminopeptidase N;protein_id=NP_032512.2;tag=RefSeq Select;extra_copy_number=0
CM058247.1	Liftoff	CDS	78916647	78916790	.	-	.	ID=cds-NP_032512.2;Parent=rna-NM_008486.3;Dbxref=CCDS:CCDS21388.1,GeneID:16790,GenBank:NP_032512.2,MGI:MGI:5000466;Name=NP_032512.2;gbkey=CDS;gene=Anpep;product=aminopeptidase N;protein_id=NP_032512.2;tag=RefSeq Select;extra_copy_number=0
CM058247.1	Liftoff	CDS	78916888	78917001	.	-	.	ID=cds-NP_032512.2;Parent=rna-NM_008486.3;Dbxref=CCDS:CCDS21388.1,GeneID:16790,GenBank:NP_032512.2,MGI:MGI:5000466;Name=NP_032512.2;gbkey=CDS;gene=Anpep;product=aminopeptidase N;protein_id=NP_032512.2;tag=RefSeq Select;extra_copy_number=0
CM058247.1	Liftoff	CDS	78917162	78917316	.	-	.	ID=cds-NP_032512.2;Parent=rna-NM_008486.3;Dbxref=CCDS:CCDS21388.1,GeneID:16790,GenBank:NP_032512.2,MGI:MGI:5000466;Name=NP_032512.2;gbkey=CDS;gene=Anpep;product=aminopeptidase N;protein_id=NP_032512.2;tag=RefSeq Select;extra_copy_number=0
CM058247.1	Liftoff	CDS	78917401	78917527	.	-	.	ID=cds-NP_032512.2;Parent=rna-NM_008486.3;Dbxref=CCDS:CCDS21388.1,GeneID:16790,GenBank:NP_032512.2,MGI:MGI:5000466;Name=NP_032512.2;gbkey=CDS;gene=Anpep;product=aminopeptidase N;protein_id=NP_032512.2;tag=RefSeq Select;extra_copy_number=0
CM058247.1	Liftoff	CDS	78918872	78919008	.	-	.	ID=cds-NP_032512.2;Parent=rna-NM_008486.3;Dbxref=CCDS:CCDS21388.1,GeneID:16790,GenBank:NP_032512.2,MGI:MGI:5000466;Name=NP_032512.2;gbkey=CDS;gene=Anpep;product=aminopeptidase N;protein_id=NP_032512.2;tag=RefSeq Select;extra_copy_number=0
CM058247.1	Liftoff	CDS	78919085	78919227	.	-	.	ID=cds-NP_032512.2;Parent=rna-NM_008486.3;Dbxref=CCDS:CCDS21388.1,GeneID:16790,GenBank:NP_032512.2,MGI:MGI:5000466;Name=NP_032512.2;gbkey=CDS;gene=Anpep;product=aminopeptidase N;protein_id=NP_032512.2;tag=RefSeq Select;extra_copy_number=0
CM058247.1	Liftoff	CDS	78919637	78920250	.	-	.	ID=cds-NP_032512.2;Parent=rna-NM_008486.3;Dbxref=CCDS:CCDS21388.1,GeneID:16790,GenBank:NP_032512.2,MGI:MGI:5000466;Name=NP_032512.2;gbkey=CDS;gene=Anpep;product=aminopeptidase N;protein_id=NP_032512.2;tag=RefSeq Select;extra_copy_number=0
CM058247.1	Liftoff	mRNA	78898939	78921082	.	-	.	ID=rna-XM_036152720.1;Parent=gene-Anpep;Dbxref=GeneID:16790,GenBank:XM_036152720.1,MGI:MGI:5000466;Name=XM_036152720.1;gbkey=mRNA;gene=Anpep;model_evidence=Supporting evidence includes similarity to: 5 mRNAs%2C 41 ESTs%2C 5 Proteins%2C 101 long SRA reads%2C and 100%25 coverage of the annotated genomic feature by RNAseq alignments%2C including 35 samples with support for all annotated introns;product=alanyl (membrane) aminopeptidase%2C transcript variant X1;transcript_id=XM_036152720.1;matches_ref_protein=True;valid_ORF=True;extra_copy_number=0
CM058247.1	Liftoff	exon	78898939	78899512	.	-	.	ID=exon-XM_036152720.1-21;Parent=rna-XM_036152720.1;Dbxref=GeneID:16790,GenBank:XM_036152720.1,MGI:MGI:5000466;gbkey=mRNA;gene=Anpep;product=alanyl (membrane) aminopeptidase%2C transcript variant X1;transcript_id=XM_036152720.1;extra_copy_number=0
CM058247.1	Liftoff	exon	78902439	78902520	.	-	.	ID=exon-XM_036152720.1-20;Parent=rna-XM_036152720.1;Dbxref=GeneID:16790,GenBank:XM_036152720.1,MGI:MGI:5000466;gbkey=mRNA;gene=Anpep;product=alanyl (membrane) aminopeptidase%2C transcript variant X1;transcript_id=XM_036152720.1;extra_copy_number=0
CM058247.1	Liftoff	exon	78902842	78902982	.	-	.	ID=exon-XM_036152720.1-19;Parent=rna-XM_036152720.1;Dbxref=GeneID:16790,GenBank:XM_036152720.1,MGI:MGI:5000466;gbkey=mRNA;gene=Anpep;product=alanyl (membrane) aminopeptidase%2C transcript variant X1;transcript_id=XM_036152720.1;extra_copy_number=0
CM058247.1	Liftoff	exon	78903728	78903895	.	-	.	ID=exon-XM_036152720.1-18;Parent=rna-XM_036152720.1;Dbxref=GeneID:16790,GenBank:XM_036152720.1,MGI:MGI:5000466;gbkey=mRNA;gene=Anpep;product=alanyl (membrane) aminopeptidase%2C transcript variant X1;transcript_id=XM_036152720.1;extra_copy_number=0
CM058247.1	Liftoff	exon	78904007	78904117	.	-	.	ID=exon-XM_036152720.1-17;Parent=rna-XM_036152720.1;Dbxref=GeneID:16790,GenBank:XM_036152720.1,MGI:MGI:5000466;gbkey=mRNA;gene=Anpep;product=alanyl (membrane) aminopeptidase%2C transcript variant X1;transcript_id=XM_036152720.1;extra_copy_number=0
CM058247.1	Liftoff	exon	78904708	78904799	.	-	.	ID=exon-XM_036152720.1-16;Parent=rna-XM_036152720.1;Dbxref=GeneID:16790,GenBank:XM_036152720.1,MGI:MGI:5000466;gbkey=mRNA;gene=Anpep;product=alanyl (membrane) aminopeptidase%2C transcript variant X1;transcript_id=XM_036152720.1;extra_copy_number=0
CM058247.1	Liftoff	exon	78911587	78911734	.	-	.	ID=exon-XM_036152720.1-15;Parent=rna-XM_036152720.1;Dbxref=GeneID:16790,GenBank:XM_036152720.1,MGI:MGI:5000466;gbkey=mRNA;gene=Anpep;product=alanyl (membrane) aminopeptidase%2C transcript variant X1;transcript_id=XM_036152720.1;extra_copy_number=0
CM058247.1	Liftoff	exon	78913130	78913185	.	-	.	ID=exon-XM_036152720.1-14;Parent=rna-XM_036152720.1;Dbxref=GeneID:16790,GenBank:XM_036152720.1,MGI:MGI:5000466;gbkey=mRNA;gene=Anpep;product=alanyl (membrane) aminopeptidase%2C transcript variant X1;transcript_id=XM_036152720.1;extra_copy_number=0
CM058247.1	Liftoff	exon	78913287	78913420	.	-	.	ID=exon-XM_036152720.1-13;Parent=rna-XM_036152720.1;Dbxref=GeneID:16790,GenBank:XM_036152720.1,MGI:MGI:5000466;gbkey=mRNA;gene=Anpep;product=alanyl (membrane) aminopeptidase%2C transcript variant X1;transcript_id=XM_036152720.1;extra_copy_number=0
CM058247.1	Liftoff	exon	78913969	78914042	.	-	.	ID=exon-XM_036152720.1-12;Parent=rna-XM_036152720.1;Dbxref=GeneID:16790,GenBank:XM_036152720.1,MGI:MGI:5000466;gbkey=mRNA;gene=Anpep;product=alanyl (membrane) aminopeptidase%2C transcript variant X1;transcript_id=XM_036152720.1;extra_copy_number=0
CM058247.1	Liftoff	exon	78914231	78914406	.	-	.	ID=exon-XM_036152720.1-11;Parent=rna-XM_036152720.1;Dbxref=GeneID:16790,GenBank:XM_036152720.1,MGI:MGI:5000466;gbkey=mRNA;gene=Anpep;product=alanyl (membrane) aminopeptidase%2C transcript variant X1;transcript_id=XM_036152720.1;extra_copy_number=0
CM058247.1	Liftoff	exon	78916242	78916307	.	-	.	ID=exon-XM_036152720.1-10;Parent=rna-XM_036152720.1;Dbxref=GeneID:16790,GenBank:XM_036152720.1,MGI:MGI:5000466;gbkey=mRNA;gene=Anpep;product=alanyl (membrane) aminopeptidase%2C transcript variant X1;transcript_id=XM_036152720.1;extra_copy_number=0
CM058247.1	Liftoff	exon	78916413	78916478	.	-	.	ID=exon-XM_036152720.1-9;Parent=rna-XM_036152720.1;Dbxref=GeneID:16790,GenBank:XM_036152720.1,MGI:MGI:5000466;gbkey=mRNA;gene=Anpep;product=alanyl (membrane) aminopeptidase%2C transcript variant X1;transcript_id=XM_036152720.1;extra_copy_number=0
CM058247.1	Liftoff	exon	78916647	78916790	.	-	.	ID=exon-XM_036152720.1-8;Parent=rna-XM_036152720.1;Dbxref=GeneID:16790,GenBank:XM_036152720.1,MGI:MGI:5000466;gbkey=mRNA;gene=Anpep;product=alanyl (membrane) aminopeptidase%2C transcript variant X1;transcript_id=XM_036152720.1;extra_copy_number=0
CM058247.1	Liftoff	exon	78916888	78917001	.	-	.	ID=exon-XM_036152720.1-7;Parent=rna-XM_036152720.1;Dbxref=GeneID:16790,GenBank:XM_036152720.1,MGI:MGI:5000466;gbkey=mRNA;gene=Anpep;product=alanyl (membrane) aminopeptidase%2C transcript variant X1;transcript_id=XM_036152720.1;extra_copy_number=0
CM058247.1	Liftoff	exon	78917162	78917316	.	-	.	ID=exon-XM_036152720.1-6;Parent=rna-XM_036152720.1;Dbxref=GeneID:16790,GenBank:XM_036152720.1,MGI:MGI:5000466;gbkey=mRNA;gene=Anpep;product=alanyl (membrane) aminopeptidase%2C transcript variant X1;transcript_id=XM_036152720.1;extra_copy_number=0
CM058247.1	Liftoff	exon	78917401	78917527	.	-	.	ID=exon-XM_036152720.1-5;Parent=rna-XM_036152720.1;Dbxref=GeneID:16790,GenBank:XM_036152720.1,MGI:MGI:5000466;gbkey=mRNA;gene=Anpep;product=alanyl (membrane) aminopeptidase%2C transcript variant X1;transcript_id=XM_036152720.1;extra_copy_number=0
CM058247.1	Liftoff	exon	78918872	78919008	.	-	.	ID=exon-XM_036152720.1-4;Parent=rna-XM_036152720.1;Dbxref=GeneID:16790,GenBank:XM_036152720.1,MGI:MGI:5000466;gbkey=mRNA;gene=Anpep;product=alanyl (membrane) aminopeptidase%2C transcript variant X1;transcript_id=XM_036152720.1;extra_copy_number=0
CM058247.1	Liftoff	exon	78919085	78919227	.	-	.	ID=exon-XM_036152720.1-3;Parent=rna-XM_036152720.1;Dbxref=GeneID:16790,GenBank:XM_036152720.1,MGI:MGI:5000466;gbkey=mRNA;gene=Anpep;product=alanyl (membrane) aminopeptidase%2C transcript variant X1;transcript_id=XM_036152720.1;extra_copy_number=0
CM058247.1	Liftoff	exon	78919637	78920659	.	-	.	ID=exon-XM_036152720.1-2;Parent=rna-XM_036152720.1;Dbxref=GeneID:16790,GenBank:XM_036152720.1,MGI:MGI:5000466;gbkey=mRNA;gene=Anpep;product=alanyl (membrane) aminopeptidase%2C transcript variant X1;transcript_id=XM_036152720.1;extra_copy_number=0
CM058247.1	Liftoff	exon	78921030	78921082	.	-	.	ID=exon-XM_036152720.1-1;Parent=rna-XM_036152720.1;Dbxref=GeneID:16790,GenBank:XM_036152720.1,MGI:MGI:5000466;gbkey=mRNA;gene=Anpep;product=alanyl (membrane) aminopeptidase%2C transcript variant X1;transcript_id=XM_036152720.1;extra_copy_number=0
CM058247.1	Liftoff	CDS	78899360	78899512	.	-	.	ID=cds-XP_036008613.1;Parent=rna-XM_036152720.1;Dbxref=GeneID:16790,GenBank:XP_036008613.1,MGI:MGI:5000466;Name=XP_036008613.1;gbkey=CDS;gene=Anpep;product=aminopeptidase N isoform X1;protein_id=XP_036008613.1;extra_copy_number=0
CM058247.1	Liftoff	CDS	78902439	78902520	.	-	.	ID=cds-XP_036008613.1;Parent=rna-XM_036152720.1;Dbxref=GeneID:16790,GenBank:XP_036008613.1,MGI:MGI:5000466;Name=XP_036008613.1;gbkey=CDS;gene=Anpep;product=aminopeptidase N isoform X1;protein_id=XP_036008613.1;extra_copy_number=0
CM058247.1	Liftoff	CDS	78902842	78902982	.	-	.	ID=cds-XP_036008613.1;Parent=rna-XM_036152720.1;Dbxref=GeneID:16790,GenBank:XP_036008613.1,MGI:MGI:5000466;Name=XP_036008613.1;gbkey=CDS;gene=Anpep;product=aminopeptidase N isoform X1;protein_id=XP_036008613.1;extra_copy_number=0
CM058247.1	Liftoff	CDS	78903728	78903895	.	-	.	ID=cds-XP_036008613.1;Parent=rna-XM_036152720.1;Dbxref=GeneID:16790,GenBank:XP_036008613.1,MGI:MGI:5000466;Name=XP_036008613.1;gbkey=CDS;gene=Anpep;product=aminopeptidase N isoform X1;protein_id=XP_036008613.1;extra_copy_number=0
CM058247.1	Liftoff	CDS	78904007	78904117	.	-	.	ID=cds-XP_036008613.1;Parent=rna-XM_036152720.1;Dbxref=GeneID:16790,GenBank:XP_036008613.1,MGI:MGI:5000466;Name=XP_036008613.1;gbkey=CDS;gene=Anpep;product=aminopeptidase N isoform X1;protein_id=XP_036008613.1;extra_copy_number=0
CM058247.1	Liftoff	CDS	78904708	78904799	.	-	.	ID=cds-XP_036008613.1;Parent=rna-XM_036152720.1;Dbxref=GeneID:16790,GenBank:XP_036008613.1,MGI:MGI:5000466;Name=XP_036008613.1;gbkey=CDS;gene=Anpep;product=aminopeptidase N isoform X1;protein_id=XP_036008613.1;extra_copy_number=0
CM058247.1	Liftoff	CDS	78911587	78911734	.	-	.	ID=cds-XP_036008613.1;Parent=rna-XM_036152720.1;Dbxref=GeneID:16790,GenBank:XP_036008613.1,MGI:MGI:5000466;Name=XP_036008613.1;gbkey=CDS;gene=Anpep;product=aminopeptidase N isoform X1;protein_id=XP_036008613.1;extra_copy_number=0
CM058247.1	Liftoff	CDS	78913130	78913185	.	-	.	ID=cds-XP_036008613.1;Parent=rna-XM_036152720.1;Dbxref=GeneID:16790,GenBank:XP_036008613.1,MGI:MGI:5000466;Name=XP_036008613.1;gbkey=CDS;gene=Anpep;product=aminopeptidase N isoform X1;protein_id=XP_036008613.1;extra_copy_number=0
CM058247.1	Liftoff	CDS	78913287	78913420	.	-	.	ID=cds-XP_036008613.1;Parent=rna-XM_036152720.1;Dbxref=GeneID:16790,GenBank:XP_036008613.1,MGI:MGI:5000466;Name=XP_036008613.1;gbkey=CDS;gene=Anpep;product=aminopeptidase N isoform X1;protein_id=XP_036008613.1;extra_copy_number=0
CM058247.1	Liftoff	CDS	78913969	78914042	.	-	.	ID=cds-XP_036008613.1;Parent=rna-XM_036152720.1;Dbxref=GeneID:16790,GenBank:XP_036008613.1,MGI:MGI:5000466;Name=XP_036008613.1;gbkey=CDS;gene=Anpep;product=aminopeptidase N isoform X1;protein_id=XP_036008613.1;extra_copy_number=0
CM058247.1	Liftoff	CDS	78914231	78914406	.	-	.	ID=cds-XP_036008613.1;Parent=rna-XM_036152720.1;Dbxref=GeneID:16790,GenBank:XP_036008613.1,MGI:MGI:5000466;Name=XP_036008613.1;gbkey=CDS;gene=Anpep;product=aminopeptidase N isoform X1;protein_id=XP_036008613.1;extra_copy_number=0
CM058247.1	Liftoff	CDS	78916242	78916307	.	-	.	ID=cds-XP_036008613.1;Parent=rna-XM_036152720.1;Dbxref=GeneID:16790,GenBank:XP_036008613.1,MGI:MGI:5000466;Name=XP_036008613.1;gbkey=CDS;gene=Anpep;product=aminopeptidase N isoform X1;protein_id=XP_036008613.1;extra_copy_number=0
CM058247.1	Liftoff	CDS	78916413	78916478	.	-	.	ID=cds-XP_036008613.1;Parent=rna-XM_036152720.1;Dbxref=GeneID:16790,GenBank:XP_036008613.1,MGI:MGI:5000466;Name=XP_036008613.1;gbkey=CDS;gene=Anpep;product=aminopeptidase N isoform X1;protein_id=XP_036008613.1;extra_copy_number=0
CM058247.1	Liftoff	CDS	78916647	78916790	.	-	.	ID=cds-XP_036008613.1;Parent=rna-XM_036152720.1;Dbxref=GeneID:16790,GenBank:XP_036008613.1,MGI:MGI:5000466;Name=XP_036008613.1;gbkey=CDS;gene=Anpep;product=aminopeptidase N isoform X1;protein_id=XP_036008613.1;extra_copy_number=0
CM058247.1	Liftoff	CDS	78916888	78917001	.	-	.	ID=cds-XP_036008613.1;Parent=rna-XM_036152720.1;Dbxref=GeneID:16790,GenBank:XP_036008613.1,MGI:MGI:5000466;Name=XP_036008613.1;gbkey=CDS;gene=Anpep;product=aminopeptidase N isoform X1;protein_id=XP_036008613.1;extra_copy_number=0
CM058247.1	Liftoff	CDS	78917162	78917316	.	-	.	ID=cds-XP_036008613.1;Parent=rna-XM_036152720.1;Dbxref=GeneID:16790,GenBank:XP_036008613.1,MGI:MGI:5000466;Name=XP_036008613.1;gbkey=CDS;gene=Anpep;product=aminopeptidase N isoform X1;protein_id=XP_036008613.1;extra_copy_number=0
CM058247.1	Liftoff	CDS	78917401	78917527	.	-	.	ID=cds-XP_036008613.1;Parent=rna-XM_036152720.1;Dbxref=GeneID:16790,GenBank:XP_036008613.1,MGI:MGI:5000466;Name=XP_036008613.1;gbkey=CDS;gene=Anpep;product=aminopeptidase N isoform X1;protein_id=XP_036008613.1;extra_copy_number=0
CM058247.1	Liftoff	CDS	78918872	78919008	.	-	.	ID=cds-XP_036008613.1;Parent=rna-XM_036152720.1;Dbxref=GeneID:16790,GenBank:XP_036008613.1,MGI:MGI:5000466;Name=XP_036008613.1;gbkey=CDS;gene=Anpep;product=aminopeptidase N isoform X1;protein_id=XP_036008613.1;extra_copy_number=0
CM058247.1	Liftoff	CDS	78919085	78919227	.	-	.	ID=cds-XP_036008613.1;Parent=rna-XM_036152720.1;Dbxref=GeneID:16790,GenBank:XP_036008613.1,MGI:MGI:5000466;Name=XP_036008613.1;gbkey=CDS;gene=Anpep;product=aminopeptidase N isoform X1;protein_id=XP_036008613.1;extra_copy_number=0
CM058247.1	Liftoff	CDS	78919637	78920250	.	-	.	ID=cds-XP_036008613.1;Parent=rna-XM_036152720.1;Dbxref=GeneID:16790,GenBank:XP_036008613.1,MGI:MGI:5000466;Name=XP_036008613.1;gbkey=CDS;gene=Anpep;product=aminopeptidase N isoform X1;protein_id=XP_036008613.1;extra_copy_number=0
CM058247.1	Liftoff	gene	78953333	78998655	.	-	.	ID=gene-Ap3s2;Dbxref=GeneID:11778,MGI:MGI:1337060;Name=Ap3s2;description=adaptor-related protein complex 3%2C sigma 2 subunit;gbkey=Gene;gene=Ap3s2;gene_biotype=protein_coding;gene_synonym=[s]3B;coverage=1.0;sequence_ID=0.999;valid_ORFs=1;extra_copy_number=0;copy_num_ID=gene-Ap3s2_0
CM058247.1	Liftoff	mRNA	78953333	78998655	.	-	.	ID=rna-NM_009682.3;Parent=gene-Ap3s2;Dbxref=GeneID:11778,GenBank:NM_009682.3,MGI:MGI:1337060;Name=NM_009682.3;gbkey=mRNA;gene=Ap3s2;product=adaptor-related protein complex 3%2C sigma 2 subunit;tag=RefSeq Select;transcript_id=NM_009682.3;matches_ref_protein=True;valid_ORF=True;extra_copy_number=0
CM058247.1	Liftoff	exon	78953333	78958621	.	-	.	ID=exon-NM_009682.3-6;Parent=rna-NM_009682.3;Dbxref=GeneID:11778,GenBank:NM_009682.3,MGI:MGI:1337060;gbkey=mRNA;gene=Ap3s2;product=adaptor-related protein complex 3%2C sigma 2 subunit;tag=RefSeq Select;transcript_id=NM_009682.3;extra_copy_number=0
CM058247.1	Liftoff	exon	78960475	78960582	.	-	.	ID=exon-NM_009682.3-5;Parent=rna-NM_009682.3;Dbxref=GeneID:11778,GenBank:NM_009682.3,MGI:MGI:1337060;gbkey=mRNA;gene=Ap3s2;product=adaptor-related protein complex 3%2C sigma 2 subunit;tag=RefSeq Select;transcript_id=NM_009682.3;extra_copy_number=0
CM058247.1	Liftoff	exon	78987850	78987921	.	-	.	ID=exon-NM_009682.3-4;Parent=rna-NM_009682.3;Dbxref=GeneID:11778,GenBank:NM_009682.3,MGI:MGI:1337060;gbkey=mRNA;gene=Ap3s2;product=adaptor-related protein complex 3%2C sigma 2 subunit;tag=RefSeq Select;transcript_id=NM_009682.3;extra_copy_number=0
CM058247.1	Liftoff	exon	78993162	78993273	.	-	.	ID=exon-NM_009682.3-3;Parent=rna-NM_009682.3;Dbxref=GeneID:11778,GenBank:NM_009682.3,MGI:MGI:1337060;gbkey=mRNA;gene=Ap3s2;product=adaptor-related protein complex 3%2C sigma 2 subunit;tag=RefSeq Select;transcript_id=NM_009682.3;extra_copy_number=0
CM058247.1	Liftoff	exon	78994031	78994122	.	-	.	ID=exon-NM_009682.3-2;Parent=rna-NM_009682.3;Dbxref=GeneID:11778,GenBank:NM_009682.3,MGI:MGI:1337060;gbkey=mRNA;gene=Ap3s2;product=adaptor-related protein complex 3%2C sigma 2 subunit;tag=RefSeq Select;transcript_id=NM_009682.3;extra_copy_number=0
CM058247.1	Liftoff	exon	78998524	78998655	.	-	.	ID=exon-NM_009682.3-1;Parent=rna-NM_009682.3;Dbxref=GeneID:11778,GenBank:NM_009682.3,MGI:MGI:1337060;gbkey=mRNA;gene=Ap3s2;product=adaptor-related protein complex 3%2C sigma 2 subunit;tag=RefSeq Select;transcript_id=NM_009682.3;extra_copy_number=0
CM058247.1	Liftoff	CDS	78958493	78958621	.	-	.	ID=cds-NP_033812.3;Parent=rna-NM_009682.3;Dbxref=CCDS:CCDS21389.1,GeneID:11778,GenBank:NP_033812.3,MGI:MGI:1337060;Name=NP_033812.3;gbkey=CDS;gene=Ap3s2;product=AP-3 complex subunit sigma-2;protein_id=NP_033812.3;tag=RefSeq Select;extra_copy_number=0
CM058247.1	Liftoff	CDS	78960475	78960582	.	-	.	ID=cds-NP_033812.3;Parent=rna-NM_009682.3;Dbxref=CCDS:CCDS21389.1,GeneID:11778,GenBank:NP_033812.3,MGI:MGI:1337060;Name=NP_033812.3;gbkey=CDS;gene=Ap3s2;product=AP-3 complex subunit sigma-2;protein_id=NP_033812.3;tag=RefSeq Select;extra_copy_number=0
CM058247.1	Liftoff	CDS	78987850	78987921	.	-	.	ID=cds-NP_033812.3;Parent=rna-NM_009682.3;Dbxref=CCDS:CCDS21389.1,GeneID:11778,GenBank:NP_033812.3,MGI:MGI:1337060;Name=NP_033812.3;gbkey=CDS;gene=Ap3s2;product=AP-3 complex subunit sigma-2;protein_id=NP_033812.3;tag=RefSeq Select;extra_copy_number=0
CM058247.1	Liftoff	CDS	78993162	78993273	.	-	.	ID=cds-NP_033812.3;Parent=rna-NM_009682.3;Dbxref=CCDS:CCDS21389.1,GeneID:11778,GenBank:NP_033812.3,MGI:MGI:1337060;Name=NP_033812.3;gbkey=CDS;gene=Ap3s2;product=AP-3 complex subunit sigma-2;protein_id=NP_033812.3;tag=RefSeq Select;extra_copy_number=0
CM058247.1	Liftoff	CDS	78994031	78994122	.	-	.	ID=cds-NP_033812.3;Parent=rna-NM_009682.3;Dbxref=CCDS:CCDS21389.1,GeneID:11778,GenBank:NP_033812.3,MGI:MGI:1337060;Name=NP_033812.3;gbkey=CDS;gene=Ap3s2;product=AP-3 complex subunit sigma-2;protein_id=NP_033812.3;tag=RefSeq Select;extra_copy_number=0
CM058247.1	Liftoff	CDS	78998524	78998592	.	-	.	ID=cds-NP_033812.3;Parent=rna-NM_009682.3;Dbxref=CCDS:CCDS21389.1,GeneID:11778,GenBank:NP_033812.3,MGI:MGI:1337060;Name=NP_033812.3;gbkey=CDS;gene=Ap3s2;product=AP-3 complex subunit sigma-2;protein_id=NP_033812.3;tag=RefSeq Select;extra_copy_number=0
CM058247.1	Liftoff	gene	78998645	79004292	.	+	.	ID=gene-5430400D12Rik;Dbxref=GeneID:71339,MGI:MGI:1918589;Name=5430400D12Rik;description=RIKEN cDNA 5430400D12 gene;gbkey=Gene;gene=5430400D12Rik;gene_biotype=lncRNA;coverage=1.0;sequence_ID=1.0;extra_copy_number=0;copy_num_ID=gene-5430400D12Rik_0
CM058247.1	Liftoff	lnc_RNA	78998645	79004292	.	+	.	ID=rna-XR_003946805.2;Parent=gene-5430400D12Rik;Dbxref=GeneID:71339,GenBank:XR_003946805.2,MGI:MGI:1918589;Name=XR_003946805.2;gbkey=ncRNA;gene=5430400D12Rik;model_evidence=Supporting evidence includes similarity to: 1 mRNA%2C 1 EST%2C 945 long SRA reads%2C and 94%25 coverage of the annotated genomic feature by RNAseq alignments%2C including 18 samples with support for all annotated introns;product=RIKEN cDNA 5430400D12 gene;transcript_id=XR_003946805.2;extra_copy_number=0
CM058247.1	Liftoff	exon	78998645	78998954	.	+	.	ID=exon-XR_003946805.2-1;Parent=rna-XR_003946805.2;Dbxref=GeneID:71339,GenBank:XR_003946805.2,MGI:MGI:1918589;gbkey=ncRNA;gene=5430400D12Rik;product=RIKEN cDNA 5430400D12 gene;transcript_id=XR_003946805.2;extra_copy_number=0
CM058247.1	Liftoff	exon	78999064	79004292	.	+	.	ID=exon-XR_003946805.2-2;Parent=rna-XR_003946805.2;Dbxref=GeneID:71339,GenBank:XR_003946805.2,MGI:MGI:1918589;gbkey=ncRNA;gene=5430400D12Rik;product=RIKEN cDNA 5430400D12 gene;transcript_id=XR_003946805.2;extra_copy_number=0
CM058247.1	Liftoff	gene	79003374	79013275	.	-	.	ID=gene-Arpin;Dbxref=GeneID:70420,MGI:MGI:1917670;Name=Arpin;description=actin-related protein 2/3 complex inhibitor;gbkey=Gene;gene=Arpin;gene_biotype=protein_coding;gene_synonym=2610034B18Rik;coverage=1.0;sequence_ID=1.0;valid_ORFs=1;extra_copy_number=0;copy_num_ID=gene-Arpin_0
CM058247.1	Liftoff	mRNA	79003374	79013275	.	-	.	ID=rna-NM_027420.4;Parent=gene-Arpin;Dbxref=GeneID:70420,GenBank:NM_027420.4,MGI:MGI:1917670;Name=NM_027420.4;gbkey=mRNA;gene=Arpin;product=actin-related protein 2/3 complex inhibitor;tag=RefSeq Select;transcript_id=NM_027420.4;matches_ref_protein=True;valid_ORF=True;extra_copy_number=0
CM058247.1	Liftoff	exon	79003374	79004865	.	-	.	ID=exon-NM_027420.4-6;Parent=rna-NM_027420.4;Dbxref=GeneID:70420,GenBank:NM_027420.4,MGI:MGI:1917670;gbkey=mRNA;gene=Arpin;product=actin-related protein 2/3 complex inhibitor;tag=RefSeq Select;transcript_id=NM_027420.4;extra_copy_number=0
CM058247.1	Liftoff	exon	79005641	79005804	.	-	.	ID=exon-NM_027420.4-5;Parent=rna-NM_027420.4;Dbxref=GeneID:70420,GenBank:NM_027420.4,MGI:MGI:1917670;gbkey=mRNA;gene=Arpin;product=actin-related protein 2/3 complex inhibitor;tag=RefSeq Select;transcript_id=NM_027420.4;extra_copy_number=0
CM058247.1	Liftoff	exon	79006187	79006393	.	-	.	ID=exon-NM_027420.4-4;Parent=rna-NM_027420.4;Dbxref=GeneID:70420,GenBank:NM_027420.4,MGI:MGI:1917670;gbkey=mRNA;gene=Arpin;product=actin-related protein 2/3 complex inhibitor;tag=RefSeq Select;transcript_id=NM_027420.4;extra_copy_number=0
CM058247.1	Liftoff	exon	79007587	79007719	.	-	.	ID=exon-NM_027420.4-3;Parent=rna-NM_027420.4;Dbxref=GeneID:70420,GenBank:NM_027420.4,MGI:MGI:1917670;gbkey=mRNA;gene=Arpin;product=actin-related protein 2/3 complex inhibitor;tag=RefSeq Select;transcript_id=NM_027420.4;extra_copy_number=0
CM058247.1	Liftoff	exon	79009813	79009888	.	-	.	ID=exon-NM_027420.4-2;Parent=rna-NM_027420.4;Dbxref=GeneID:70420,GenBank:NM_027420.4,MGI:MGI:1917670;gbkey=mRNA;gene=Arpin;product=actin-related protein 2/3 complex inhibitor;tag=RefSeq Select;transcript_id=NM_027420.4;extra_copy_number=0
CM058247.1	Liftoff	exon	79013164	79013275	.	-	.	ID=exon-NM_027420.4-1;Parent=rna-NM_027420.4;Dbxref=GeneID:70420,GenBank:NM_027420.4,MGI:MGI:1917670;gbkey=mRNA;gene=Arpin;product=actin-related protein 2/3 complex inhibitor;tag=RefSeq Select;transcript_id=NM_027420.4;extra_copy_number=0
CM058247.1	Liftoff	CDS	79004857	79004865	.	-	.	ID=cds-NP_081696.1;Parent=rna-NM_027420.4;Dbxref=CCDS:CCDS21390.1,GeneID:70420,GenBank:NP_081696.1,MGI:MGI:1917670;Name=NP_081696.1;gbkey=CDS;gene=Arpin;product=arpin;protein_id=NP_081696.1;tag=RefSeq Select;extra_copy_number=0
CM058247.1	Liftoff	CDS	79005641	79005804	.	-	.	ID=cds-NP_081696.1;Parent=rna-NM_027420.4;Dbxref=CCDS:CCDS21390.1,GeneID:70420,GenBank:NP_081696.1,MGI:MGI:1917670;Name=NP_081696.1;gbkey=CDS;gene=Arpin;product=arpin;protein_id=NP_081696.1;tag=RefSeq Select;extra_copy_number=0
CM058247.1	Liftoff	CDS	79006187	79006393	.	-	.	ID=cds-NP_081696.1;Parent=rna-NM_027420.4;Dbxref=CCDS:CCDS21390.1,GeneID:70420,GenBank:NP_081696.1,MGI:MGI:1917670;Name=NP_081696.1;gbkey=CDS;gene=Arpin;product=arpin;protein_id=NP_081696.1;tag=RefSeq Select;extra_copy_number=0
CM058247.1	Liftoff	CDS	79007587	79007719	.	-	.	ID=cds-NP_081696.1;Parent=rna-NM_027420.4;Dbxref=CCDS:CCDS21390.1,GeneID:70420,GenBank:NP_081696.1,MGI:MGI:1917670;Name=NP_081696.1;gbkey=CDS;gene=Arpin;product=arpin;protein_id=NP_081696.1;tag=RefSeq Select;extra_copy_number=0
CM058247.1	Liftoff	CDS	79009813	79009888	.	-	.	ID=cds-NP_081696.1;Parent=rna-NM_027420.4;Dbxref=CCDS:CCDS21390.1,GeneID:70420,GenBank:NP_081696.1,MGI:MGI:1917670;Name=NP_081696.1;gbkey=CDS;gene=Arpin;product=arpin;protein_id=NP_081696.1;tag=RefSeq Select;extra_copy_number=0
CM058247.1	Liftoff	CDS	79013164	79013255	.	-	.	ID=cds-NP_081696.1;Parent=rna-NM_027420.4;Dbxref=CCDS:CCDS21390.1,GeneID:70420,GenBank:NP_081696.1,MGI:MGI:1917670;Name=NP_081696.1;gbkey=CDS;gene=Arpin;product=arpin;protein_id=NP_081696.1;tag=RefSeq Select;extra_copy_number=0
CM058247.1	Liftoff	gene	79013450	79026414	.	+	.	ID=gene-Gm31966;Dbxref=GeneID:102634366,MGI:MGI:5591125;Name=Gm31966;description=predicted gene%2C 31966;gbkey=Gene;gene=Gm31966;gene_biotype=lncRNA;coverage=1.0;sequence_ID=1.0;extra_copy_number=0;copy_num_ID=gene-Gm31966_0
CM058247.1	Liftoff	lnc_RNA	79013450	79026414	.	+	.	ID=rna-XR_003946806.2;Parent=gene-Gm31966;Dbxref=GeneID:102634366,GenBank:XR_003946806.2,MGI:MGI:5591125;Name=XR_003946806.2;gbkey=ncRNA;gene=Gm31966;model_evidence=Supporting evidence includes similarity to: 1 long SRA read%2C and 86%25 coverage of the annotated genomic feature by RNAseq alignments%2C including 1 sample with support for all annotated introns;product=predicted gene%2C 31966%2C transcript variant X4;transcript_id=XR_003946806.2;extra_copy_number=0
CM058247.1	Liftoff	exon	79013450	79014191	.	+	.	ID=exon-XR_003946806.2-1;Parent=rna-XR_003946806.2;Dbxref=GeneID:102634366,GenBank:XR_003946806.2,MGI:MGI:5591125;gbkey=ncRNA;gene=Gm31966;product=predicted gene%2C 31966%2C transcript variant X4;transcript_id=XR_003946806.2;extra_copy_number=0
CM058247.1	Liftoff	exon	79015422	79015475	.	+	.	ID=exon-XR_003946806.2-2;Parent=rna-XR_003946806.2;Dbxref=GeneID:102634366,GenBank:XR_003946806.2,MGI:MGI:5591125;gbkey=ncRNA;gene=Gm31966;product=predicted gene%2C 31966%2C transcript variant X4;transcript_id=XR_003946806.2;extra_copy_number=0
CM058247.1	Liftoff	exon	79015585	79015730	.	+	.	ID=exon-XR_003946806.2-3;Parent=rna-XR_003946806.2;Dbxref=GeneID:102634366,GenBank:XR_003946806.2,MGI:MGI:5591125;gbkey=ncRNA;gene=Gm31966;product=predicted gene%2C 31966%2C transcript variant X4;transcript_id=XR_003946806.2;extra_copy_number=0
CM058247.1	Liftoff	exon	79016385	79018109	.	+	.	ID=exon-XR_003946806.2-4;Parent=rna-XR_003946806.2;Dbxref=GeneID:102634366,GenBank:XR_003946806.2,MGI:MGI:5591125;gbkey=ncRNA;gene=Gm31966;product=predicted gene%2C 31966%2C transcript variant X4;transcript_id=XR_003946806.2;extra_copy_number=0
CM058247.1	Liftoff	exon	79025663	79026414	.	+	.	ID=exon-XR_003946806.2-5;Parent=rna-XR_003946806.2;Dbxref=GeneID:102634366,GenBank:XR_003946806.2,MGI:MGI:5591125;gbkey=ncRNA;gene=Gm31966;product=predicted gene%2C 31966%2C transcript variant X4;transcript_id=XR_003946806.2;extra_copy_number=0
CM058247.1	Liftoff	lnc_RNA	79013450	79026414	.	+	.	ID=rna-XR_004934356.1;Parent=gene-Gm31966;Dbxref=GeneID:102634366,GenBank:XR_004934356.1,MGI:MGI:5591125;Name=XR_004934356.1;gbkey=ncRNA;gene=Gm31966;model_evidence=Supporting evidence includes similarity to: 1 long SRA read%2C and 88%25 coverage of the annotated genomic feature by RNAseq alignments%2C including 2 samples with support for all annotated introns;product=predicted gene%2C 31966%2C transcript variant X2;transcript_id=XR_004934356.1;extra_copy_number=0
CM058247.1	Liftoff	exon	79013450	79014191	.	+	.	ID=exon-XR_004934356.1-1;Parent=rna-XR_004934356.1;Dbxref=GeneID:102634366,GenBank:XR_004934356.1,MGI:MGI:5591125;gbkey=ncRNA;gene=Gm31966;product=predicted gene%2C 31966%2C transcript variant X2;transcript_id=XR_004934356.1;extra_copy_number=0
CM058247.1	Liftoff	exon	79015422	79015475	.	+	.	ID=exon-XR_004934356.1-2;Parent=rna-XR_004934356.1;Dbxref=GeneID:102634366,GenBank:XR_004934356.1,MGI:MGI:5591125;gbkey=ncRNA;gene=Gm31966;product=predicted gene%2C 31966%2C transcript variant X2;transcript_id=XR_004934356.1;extra_copy_number=0
CM058247.1	Liftoff	exon	79015585	79018109	.	+	.	ID=exon-XR_004934356.1-3;Parent=rna-XR_004934356.1;Dbxref=GeneID:102634366,GenBank:XR_004934356.1,MGI:MGI:5591125;gbkey=ncRNA;gene=Gm31966;product=predicted gene%2C 31966%2C transcript variant X2;transcript_id=XR_004934356.1;extra_copy_number=0
CM058247.1	Liftoff	exon	79025663	79026414	.	+	.	ID=exon-XR_004934356.1-4;Parent=rna-XR_004934356.1;Dbxref=GeneID:102634366,GenBank:XR_004934356.1,MGI:MGI:5591125;gbkey=ncRNA;gene=Gm31966;product=predicted gene%2C 31966%2C transcript variant X2;transcript_id=XR_004934356.1;extra_copy_number=0
CM058247.1	Liftoff	lnc_RNA	79013450	79026414	.	+	.	ID=rna-XR_004934357.1;Parent=gene-Gm31966;Dbxref=GeneID:102634366,GenBank:XR_004934357.1,MGI:MGI:5591125;Name=XR_004934357.1;gbkey=ncRNA;gene=Gm31966;model_evidence=Supporting evidence includes similarity to: 100%25 coverage of the annotated genomic feature by RNAseq alignments%2C including 2 samples with support for all annotated introns;product=predicted gene%2C 31966%2C transcript variant X3;transcript_id=XR_004934357.1;extra_copy_number=0
CM058247.1	Liftoff	exon	79013450	79014191	.	+	.	ID=exon-XR_004934357.1-1;Parent=rna-XR_004934357.1;Dbxref=GeneID:102634366,GenBank:XR_004934357.1,MGI:MGI:5591125;gbkey=ncRNA;gene=Gm31966;product=predicted gene%2C 31966%2C transcript variant X3;transcript_id=XR_004934357.1;extra_copy_number=0
CM058247.1	Liftoff	exon	79015422	79015475	.	+	.	ID=exon-XR_004934357.1-2;Parent=rna-XR_004934357.1;Dbxref=GeneID:102634366,GenBank:XR_004934357.1,MGI:MGI:5591125;gbkey=ncRNA;gene=Gm31966;product=predicted gene%2C 31966%2C transcript variant X3;transcript_id=XR_004934357.1;extra_copy_number=0
CM058247.1	Liftoff	exon	79015585	79016878	.	+	.	ID=exon-XR_004934357.1-3;Parent=rna-XR_004934357.1;Dbxref=GeneID:102634366,GenBank:XR_004934357.1,MGI:MGI:5591125;gbkey=ncRNA;gene=Gm31966;product=predicted gene%2C 31966%2C transcript variant X3;transcript_id=XR_004934357.1;extra_copy_number=0
CM058247.1	Liftoff	exon	79025663	79026414	.	+	.	ID=exon-XR_004934357.1-4;Parent=rna-XR_004934357.1;Dbxref=GeneID:102634366,GenBank:XR_004934357.1,MGI:MGI:5591125;gbkey=ncRNA;gene=Gm31966;product=predicted gene%2C 31966%2C transcript variant X3;transcript_id=XR_004934357.1;extra_copy_number=0
CM058247.1	Liftoff	lnc_RNA	79013450	79019054	.	+	.	ID=rna-XR_391645.5;Parent=gene-Gm31966;Dbxref=GeneID:102634366,GenBank:XR_391645.5,MGI:MGI:5591125;Name=XR_391645.5;gbkey=ncRNA;gene=Gm31966;model_evidence=Supporting evidence includes similarity to: 2 long SRA reads%2C and 86%25 coverage of the annotated genomic feature by RNAseq alignments%2C including 6 samples with support for all annotated introns;product=predicted gene%2C 31966%2C transcript variant X1;transcript_id=XR_391645.5;extra_copy_number=0
CM058247.1	Liftoff	exon	79013450	79014191	.	+	.	ID=exon-XR_391645.5-1;Parent=rna-XR_391645.5;Dbxref=GeneID:102634366,GenBank:XR_391645.5,MGI:MGI:5591125;gbkey=ncRNA;gene=Gm31966;product=predicted gene%2C 31966%2C transcript variant X1;transcript_id=XR_391645.5;extra_copy_number=0
CM058247.1	Liftoff	exon	79015422	79015475	.	+	.	ID=exon-XR_391645.5-2;Parent=rna-XR_391645.5;Dbxref=GeneID:102634366,GenBank:XR_391645.5,MGI:MGI:5591125;gbkey=ncRNA;gene=Gm31966;product=predicted gene%2C 31966%2C transcript variant X1;transcript_id=XR_391645.5;extra_copy_number=0
CM058247.1	Liftoff	exon	79015585	79019054	.	+	.	ID=exon-XR_391645.5-3;Parent=rna-XR_391645.5;Dbxref=GeneID:102634366,GenBank:XR_391645.5,MGI:MGI:5591125;gbkey=ncRNA;gene=Gm31966;product=predicted gene%2C 31966%2C transcript variant X1;transcript_id=XR_391645.5;extra_copy_number=0
CM058247.1	Liftoff	gene	79103204	79171121	.	+	.	ID=gene-Zfp710;Dbxref=GeneID:209225,MGI:MGI:1921747;Name=Zfp710;description=zinc finger protein 710;gbkey=Gene;gene=Zfp710;gene_biotype=protein_coding;gene_synonym=5430400N05Rik,9830165K13,Znf710;coverage=1.0;sequence_ID=0.999;valid_ORFs=7;extra_copy_number=0;copy_num_ID=gene-Zfp710_0
CM058247.1	Liftoff	mRNA	79103204	79171120	.	+	.	ID=rna-NM_001145999.2;Parent=gene-Zfp710;Dbxref=GeneID:209225,GenBank:NM_001145999.2,MGI:MGI:1921747;Name=NM_001145999.2;gbkey=mRNA;gene=Zfp710;product=zinc finger protein 710%2C transcript variant 2;transcript_id=NM_001145999.2;matches_ref_protein=True;valid_ORF=True;extra_copy_number=0
CM058247.1	Liftoff	exon	79103204	79103357	.	+	.	ID=exon-NM_001145999.2-1;Parent=rna-NM_001145999.2;Dbxref=GeneID:209225,GenBank:NM_001145999.2,MGI:MGI:1921747;gbkey=mRNA;gene=Zfp710;product=zinc finger protein 710%2C transcript variant 2;transcript_id=NM_001145999.2;extra_copy_number=0
CM058247.1	Liftoff	exon	79159418	79160909	.	+	.	ID=exon-NM_001145999.2-2;Parent=rna-NM_001145999.2;Dbxref=GeneID:209225,GenBank:NM_001145999.2,MGI:MGI:1921747;gbkey=mRNA;gene=Zfp710;product=zinc finger protein 710%2C transcript variant 2;transcript_id=NM_001145999.2;extra_copy_number=0
CM058247.1	Liftoff	exon	79164320	79164511	.	+	.	ID=exon-NM_001145999.2-3;Parent=rna-NM_001145999.2;Dbxref=GeneID:209225,GenBank:NM_001145999.2,MGI:MGI:1921747;gbkey=mRNA;gene=Zfp710;product=zinc finger protein 710%2C transcript variant 2;transcript_id=NM_001145999.2;extra_copy_number=0
CM058247.1	Liftoff	exon	79164803	79164977	.	+	.	ID=exon-NM_001145999.2-4;Parent=rna-NM_001145999.2;Dbxref=GeneID:209225,GenBank:NM_001145999.2,MGI:MGI:1921747;gbkey=mRNA;gene=Zfp710;product=zinc finger protein 710%2C transcript variant 2;transcript_id=NM_001145999.2;extra_copy_number=0
CM058247.1	Liftoff	exon	79168705	79171120	.	+	.	ID=exon-NM_001145999.2-5;Parent=rna-NM_001145999.2;Dbxref=GeneID:209225,GenBank:NM_001145999.2,MGI:MGI:1921747;gbkey=mRNA;gene=Zfp710;product=zinc finger protein 710%2C transcript variant 2;transcript_id=NM_001145999.2;extra_copy_number=0
CM058247.1	Liftoff	CDS	79159446	79160909	.	+	.	ID=cds-NP_001139471.1;Parent=rna-NM_001145999.2;Dbxref=CCDS:CCDS52280.1,GeneID:209225,GenBank:NP_001139471.1,MGI:MGI:1921747;Name=NP_001139471.1;Note=isoform a is encoded by transcript variant 2;gbkey=CDS;gene=Zfp710;product=zinc finger protein 710 isoform a;protein_id=NP_001139471.1;extra_copy_number=0
CM058247.1	Liftoff	CDS	79164320	79164511	.	+	.	ID=cds-NP_001139471.1;Parent=rna-NM_001145999.2;Dbxref=CCDS:CCDS52280.1,GeneID:209225,GenBank:NP_001139471.1,MGI:MGI:1921747;Name=NP_001139471.1;Note=isoform a is encoded by transcript variant 2;gbkey=CDS;gene=Zfp710;product=zinc finger protein 710 isoform a;protein_id=NP_001139471.1;extra_copy_number=0
CM058247.1	Liftoff	CDS	79164803	79164977	.	+	.	ID=cds-NP_001139471.1;Parent=rna-NM_001145999.2;Dbxref=CCDS:CCDS52280.1,GeneID:209225,GenBank:NP_001139471.1,MGI:MGI:1921747;Name=NP_001139471.1;Note=isoform a is encoded by transcript variant 2;gbkey=CDS;gene=Zfp710;product=zinc finger protein 710 isoform a;protein_id=NP_001139471.1;extra_copy_number=0
CM058247.1	Liftoff	CDS	79168705	79168874	.	+	.	ID=cds-NP_001139471.1;Parent=rna-NM_001145999.2;Dbxref=CCDS:CCDS52280.1,GeneID:209225,GenBank:NP_001139471.1,MGI:MGI:1921747;Name=NP_001139471.1;Note=isoform a is encoded by transcript variant 2;gbkey=CDS;gene=Zfp710;product=zinc finger protein 710 isoform a;protein_id=NP_001139471.1;extra_copy_number=0
CM058247.1	Liftoff	mRNA	79103204	79171120	.	+	.	ID=rna-NM_001146000.2;Parent=gene-Zfp710;Dbxref=GeneID:209225,GenBank:NM_001146000.2,MGI:MGI:1921747;Name=NM_001146000.2;gbkey=mRNA;gene=Zfp710;product=zinc finger protein 710%2C transcript variant 3;transcript_id=NM_001146000.2;matches_ref_protein=True;valid_ORF=True;extra_copy_number=0
CM058247.1	Liftoff	exon	79103204	79103357	.	+	.	ID=exon-NM_001146000.2-1;Parent=rna-NM_001146000.2;Dbxref=GeneID:209225,GenBank:NM_001146000.2,MGI:MGI:1921747;gbkey=mRNA;gene=Zfp710;product=zinc finger protein 710%2C transcript variant 3;transcript_id=NM_001146000.2;extra_copy_number=0
CM058247.1	Liftoff	exon	79159418	79160909	.	+	.	ID=exon-NM_001146000.2-2;Parent=rna-NM_001146000.2;Dbxref=GeneID:209225,GenBank:NM_001146000.2,MGI:MGI:1921747;gbkey=mRNA;gene=Zfp710;product=zinc finger protein 710%2C transcript variant 3;transcript_id=NM_001146000.2;extra_copy_number=0
CM058247.1	Liftoff	exon	79164320	79164511	.	+	.	ID=exon-NM_001146000.2-3;Parent=rna-NM_001146000.2;Dbxref=GeneID:209225,GenBank:NM_001146000.2,MGI:MGI:1921747;gbkey=mRNA;gene=Zfp710;product=zinc finger protein 710%2C transcript variant 3;transcript_id=NM_001146000.2;extra_copy_number=0
CM058247.1	Liftoff	exon	79164803	79164977	.	+	.	ID=exon-NM_001146000.2-4;Parent=rna-NM_001146000.2;Dbxref=GeneID:209225,GenBank:NM_001146000.2,MGI:MGI:1921747;gbkey=mRNA;gene=Zfp710;product=zinc finger protein 710%2C transcript variant 3;transcript_id=NM_001146000.2;extra_copy_number=0
CM058247.1	Liftoff	exon	79166905	79167002	.	+	.	ID=exon-NM_001146000.2-5;Parent=rna-NM_001146000.2;Dbxref=GeneID:209225,GenBank:NM_001146000.2,MGI:MGI:1921747;gbkey=mRNA;gene=Zfp710;product=zinc finger protein 710%2C transcript variant 3;transcript_id=NM_001146000.2;extra_copy_number=0
CM058247.1	Liftoff	exon	79168705	79171120	.	+	.	ID=exon-NM_001146000.2-6;Parent=rna-NM_001146000.2;Dbxref=GeneID:209225,GenBank:NM_001146000.2,MGI:MGI:1921747;gbkey=mRNA;gene=Zfp710;product=zinc finger protein 710%2C transcript variant 3;transcript_id=NM_001146000.2;extra_copy_number=0
CM058247.1	Liftoff	CDS	79159446	79160909	.	+	.	ID=cds-NP_001139472.1;Parent=rna-NM_001146000.2;Dbxref=CCDS:CCDS52279.1,GeneID:209225,GenBank:NP_001139472.1,MGI:MGI:1921747;Name=NP_001139472.1;Note=isoform b is encoded by transcript variant 3;gbkey=CDS;gene=Zfp710;product=zinc finger protein 710 isoform b;protein_id=NP_001139472.1;extra_copy_number=0
CM058247.1	Liftoff	CDS	79164320	79164511	.	+	.	ID=cds-NP_001139472.1;Parent=rna-NM_001146000.2;Dbxref=CCDS:CCDS52279.1,GeneID:209225,GenBank:NP_001139472.1,MGI:MGI:1921747;Name=NP_001139472.1;Note=isoform b is encoded by transcript variant 3;gbkey=CDS;gene=Zfp710;product=zinc finger protein 710 isoform b;protein_id=NP_001139472.1;extra_copy_number=0
CM058247.1	Liftoff	CDS	79164803	79164977	.	+	.	ID=cds-NP_001139472.1;Parent=rna-NM_001146000.2;Dbxref=CCDS:CCDS52279.1,GeneID:209225,GenBank:NP_001139472.1,MGI:MGI:1921747;Name=NP_001139472.1;Note=isoform b is encoded by transcript variant 3;gbkey=CDS;gene=Zfp710;product=zinc finger protein 710 isoform b;protein_id=NP_001139472.1;extra_copy_number=0
CM058247.1	Liftoff	CDS	79166905	79167002	.	+	.	ID=cds-NP_001139472.1;Parent=rna-NM_001146000.2;Dbxref=CCDS:CCDS52279.1,GeneID:209225,GenBank:NP_001139472.1,MGI:MGI:1921747;Name=NP_001139472.1;Note=isoform b is encoded by transcript variant 3;gbkey=CDS;gene=Zfp710;product=zinc finger protein 710 isoform b;protein_id=NP_001139472.1;extra_copy_number=0
CM058247.1	Liftoff	CDS	79168705	79168713	.	+	.	ID=cds-NP_001139472.1;Parent=rna-NM_001146000.2;Dbxref=CCDS:CCDS52279.1,GeneID:209225,GenBank:NP_001139472.1,MGI:MGI:1921747;Name=NP_001139472.1;Note=isoform b is encoded by transcript variant 3;gbkey=CDS;gene=Zfp710;product=zinc finger protein 710 isoform b;protein_id=NP_001139472.1;extra_copy_number=0
CM058247.1	Liftoff	mRNA	79103626	79171121	.	+	.	ID=rna-XM_030242314.2;Parent=gene-Zfp710;Dbxref=GeneID:209225,GenBank:XM_030242314.2,MGI:MGI:1921747;Name=XM_030242314.2;gbkey=mRNA;gene=Zfp710;model_evidence=Supporting evidence includes similarity to: 2 mRNAs%2C 12 ESTs%2C 1 Protein%2C 934 long SRA reads%2C and 100%25 coverage of the annotated genomic feature by RNAseq alignments%2C including 32 samples with support for all annotated introns;product=zinc finger protein 710%2C transcript variant X4;transcript_id=XM_030242314.2;matches_ref_protein=True;valid_ORF=True;extra_copy_number=0
CM058247.1	Liftoff	exon	79103626	79104854	.	+	.	ID=exon-XM_030242314.2-1;Parent=rna-XM_030242314.2;Dbxref=GeneID:209225,GenBank:XM_030242314.2,MGI:MGI:1921747;gbkey=mRNA;gene=Zfp710;product=zinc finger protein 710%2C transcript variant X4;transcript_id=XM_030242314.2;extra_copy_number=0
CM058247.1	Liftoff	exon	79159418	79160909	.	+	.	ID=exon-XM_030242314.2-2;Parent=rna-XM_030242314.2;Dbxref=GeneID:209225,GenBank:XM_030242314.2,MGI:MGI:1921747;gbkey=mRNA;gene=Zfp710;product=zinc finger protein 710%2C transcript variant X4;transcript_id=XM_030242314.2;extra_copy_number=0
CM058247.1	Liftoff	exon	79164320	79164511	.	+	.	ID=exon-XM_030242314.2-3;Parent=rna-XM_030242314.2;Dbxref=GeneID:209225,GenBank:XM_030242314.2,MGI:MGI:1921747;gbkey=mRNA;gene=Zfp710;product=zinc finger protein 710%2C transcript variant X4;transcript_id=XM_030242314.2;extra_copy_number=0
CM058247.1	Liftoff	exon	79164803	79164977	.	+	.	ID=exon-XM_030242314.2-4;Parent=rna-XM_030242314.2;Dbxref=GeneID:209225,GenBank:XM_030242314.2,MGI:MGI:1921747;gbkey=mRNA;gene=Zfp710;product=zinc finger protein 710%2C transcript variant X4;transcript_id=XM_030242314.2;extra_copy_number=0
CM058247.1	Liftoff	exon	79166905	79167002	.	+	.	ID=exon-XM_030242314.2-5;Parent=rna-XM_030242314.2;Dbxref=GeneID:209225,GenBank:XM_030242314.2,MGI:MGI:1921747;gbkey=mRNA;gene=Zfp710;product=zinc finger protein 710%2C transcript variant X4;transcript_id=XM_030242314.2;extra_copy_number=0
CM058247.1	Liftoff	exon	79168705	79171121	.	+	.	ID=exon-XM_030242314.2-6;Parent=rna-XM_030242314.2;Dbxref=GeneID:209225,GenBank:XM_030242314.2,MGI:MGI:1921747;gbkey=mRNA;gene=Zfp710;product=zinc finger protein 710%2C transcript variant X4;transcript_id=XM_030242314.2;extra_copy_number=0
CM058247.1	Liftoff	CDS	79159446	79160909	.	+	.	ID=cds-XP_030098174.1;Parent=rna-XM_030242314.2;Dbxref=GeneID:209225,GenBank:XP_030098174.1,MGI:MGI:1921747;Name=XP_030098174.1;gbkey=CDS;gene=Zfp710;product=zinc finger protein 710 isoform X2;protein_id=XP_030098174.1;extra_copy_number=0
CM058247.1	Liftoff	CDS	79164320	79164511	.	+	.	ID=cds-XP_030098174.1;Parent=rna-XM_030242314.2;Dbxref=GeneID:209225,GenBank:XP_030098174.1,MGI:MGI:1921747;Name=XP_030098174.1;gbkey=CDS;gene=Zfp710;product=zinc finger protein 710 isoform X2;protein_id=XP_030098174.1;extra_copy_number=0
CM058247.1	Liftoff	CDS	79164803	79164977	.	+	.	ID=cds-XP_030098174.1;Parent=rna-XM_030242314.2;Dbxref=GeneID:209225,GenBank:XP_030098174.1,MGI:MGI:1921747;Name=XP_030098174.1;gbkey=CDS;gene=Zfp710;product=zinc finger protein 710 isoform X2;protein_id=XP_030098174.1;extra_copy_number=0
CM058247.1	Liftoff	CDS	79166905	79167002	.	+	.	ID=cds-XP_030098174.1;Parent=rna-XM_030242314.2;Dbxref=GeneID:209225,GenBank:XP_030098174.1,MGI:MGI:1921747;Name=XP_030098174.1;gbkey=CDS;gene=Zfp710;product=zinc finger protein 710 isoform X2;protein_id=XP_030098174.1;extra_copy_number=0
CM058247.1	Liftoff	CDS	79168705	79168713	.	+	.	ID=cds-XP_030098174.1;Parent=rna-XM_030242314.2;Dbxref=GeneID:209225,GenBank:XP_030098174.1,MGI:MGI:1921747;Name=XP_030098174.1;gbkey=CDS;gene=Zfp710;product=zinc finger protein 710 isoform X2;protein_id=XP_030098174.1;extra_copy_number=0
CM058247.1	Liftoff	mRNA	79104367	79171120	.	+	.	ID=rna-NM_175433.6;Parent=gene-Zfp710;Dbxref=GeneID:209225,GenBank:NM_175433.6,MGI:MGI:1921747;Name=NM_175433.6;gbkey=mRNA;gene=Zfp710;product=zinc finger protein 710%2C transcript variant 1;tag=RefSeq Select;transcript_id=NM_175433.6;matches_ref_protein=True;valid_ORF=True;extra_copy_number=0
CM058247.1	Liftoff	exon	79104367	79104854	.	+	.	ID=exon-NM_175433.6-1;Parent=rna-NM_175433.6;Dbxref=GeneID:209225,GenBank:NM_175433.6,MGI:MGI:1921747;gbkey=mRNA;gene=Zfp710;product=zinc finger protein 710%2C transcript variant 1;tag=RefSeq Select;transcript_id=NM_175433.6;extra_copy_number=0
CM058247.1	Liftoff	exon	79159418	79160909	.	+	.	ID=exon-NM_175433.6-2;Parent=rna-NM_175433.6;Dbxref=GeneID:209225,GenBank:NM_175433.6,MGI:MGI:1921747;gbkey=mRNA;gene=Zfp710;product=zinc finger protein 710%2C transcript variant 1;tag=RefSeq Select;transcript_id=NM_175433.6;extra_copy_number=0
CM058247.1	Liftoff	exon	79164320	79164511	.	+	.	ID=exon-NM_175433.6-3;Parent=rna-NM_175433.6;Dbxref=GeneID:209225,GenBank:NM_175433.6,MGI:MGI:1921747;gbkey=mRNA;gene=Zfp710;product=zinc finger protein 710%2C transcript variant 1;tag=RefSeq Select;transcript_id=NM_175433.6;extra_copy_number=0
CM058247.1	Liftoff	exon	79164803	79164977	.	+	.	ID=exon-NM_175433.6-4;Parent=rna-NM_175433.6;Dbxref=GeneID:209225,GenBank:NM_175433.6,MGI:MGI:1921747;gbkey=mRNA;gene=Zfp710;product=zinc finger protein 710%2C transcript variant 1;tag=RefSeq Select;transcript_id=NM_175433.6;extra_copy_number=0
CM058247.1	Liftoff	exon	79168705	79171120	.	+	.	ID=exon-NM_175433.6-5;Parent=rna-NM_175433.6;Dbxref=GeneID:209225,GenBank:NM_175433.6,MGI:MGI:1921747;gbkey=mRNA;gene=Zfp710;product=zinc finger protein 710%2C transcript variant 1;tag=RefSeq Select;transcript_id=NM_175433.6;extra_copy_number=0
CM058247.1	Liftoff	CDS	79159446	79160909	.	+	.	ID=cds-NP_780642.3;Parent=rna-NM_175433.6;Dbxref=CCDS:CCDS52280.1,GeneID:209225,GenBank:NP_780642.3,MGI:MGI:1921747;Name=NP_780642.3;Note=isoform a is encoded by transcript variant 1;gbkey=CDS;gene=Zfp710;product=zinc finger protein 710 isoform a;protein_id=NP_780642.3;tag=RefSeq Select;extra_copy_number=0
CM058247.1	Liftoff	CDS	79164320	79164511	.	+	.	ID=cds-NP_780642.3;Parent=rna-NM_175433.6;Dbxref=CCDS:CCDS52280.1,GeneID:209225,GenBank:NP_780642.3,MGI:MGI:1921747;Name=NP_780642.3;Note=isoform a is encoded by transcript variant 1;gbkey=CDS;gene=Zfp710;product=zinc finger protein 710 isoform a;protein_id=NP_780642.3;tag=RefSeq Select;extra_copy_number=0
CM058247.1	Liftoff	CDS	79164803	79164977	.	+	.	ID=cds-NP_780642.3;Parent=rna-NM_175433.6;Dbxref=CCDS:CCDS52280.1,GeneID:209225,GenBank:NP_780642.3,MGI:MGI:1921747;Name=NP_780642.3;Note=isoform a is encoded by transcript variant 1;gbkey=CDS;gene=Zfp710;product=zinc finger protein 710 isoform a;protein_id=NP_780642.3;tag=RefSeq Select;extra_copy_number=0
CM058247.1	Liftoff	CDS	79168705	79168874	.	+	.	ID=cds-NP_780642.3;Parent=rna-NM_175433.6;Dbxref=CCDS:CCDS52280.1,GeneID:209225,GenBank:NP_780642.3,MGI:MGI:1921747;Name=NP_780642.3;Note=isoform a is encoded by transcript variant 1;gbkey=CDS;gene=Zfp710;product=zinc finger protein 710 isoform a;protein_id=NP_780642.3;tag=RefSeq Select;extra_copy_number=0
CM058247.1	Liftoff	mRNA	79104513	79171121	.	+	.	ID=rna-XM_006540744.5;Parent=gene-Zfp710;Dbxref=GeneID:209225,GenBank:XM_006540744.5,MGI:MGI:1921747;Name=XM_006540744.5;gbkey=mRNA;gene=Zfp710;model_evidence=Supporting evidence includes similarity to: 4 mRNAs%2C 12 ESTs%2C 2 Proteins%2C 896 long SRA reads%2C and 100%25 coverage of the annotated genomic feature by RNAseq alignments%2C including 12 samples with support for all annotated introns;product=zinc finger protein 710%2C transcript variant X3;transcript_id=XM_006540744.5;matches_ref_protein=True;valid_ORF=True;extra_copy_number=0
CM058247.1	Liftoff	exon	79104513	79104854	.	+	.	ID=exon-XM_006540744.5-1;Parent=rna-XM_006540744.5;Dbxref=GeneID:209225,GenBank:XM_006540744.5,MGI:MGI:1921747;gbkey=mRNA;gene=Zfp710;product=zinc finger protein 710%2C transcript variant X3;transcript_id=XM_006540744.5;extra_copy_number=0
CM058247.1	Liftoff	exon	79152626	79152767	.	+	.	ID=exon-XM_006540744.5-2;Parent=rna-XM_006540744.5;Dbxref=GeneID:209225,GenBank:XM_006540744.5,MGI:MGI:1921747;gbkey=mRNA;gene=Zfp710;product=zinc finger protein 710%2C transcript variant X3;transcript_id=XM_006540744.5;extra_copy_number=0
CM058247.1	Liftoff	exon	79159418	79160909	.	+	.	ID=exon-XM_006540744.5-3;Parent=rna-XM_006540744.5;Dbxref=GeneID:209225,GenBank:XM_006540744.5,MGI:MGI:1921747;gbkey=mRNA;gene=Zfp710;product=zinc finger protein 710%2C transcript variant X3;transcript_id=XM_006540744.5;extra_copy_number=0
CM058247.1	Liftoff	exon	79164320	79164511	.	+	.	ID=exon-XM_006540744.5-4;Parent=rna-XM_006540744.5;Dbxref=GeneID:209225,GenBank:XM_006540744.5,MGI:MGI:1921747;gbkey=mRNA;gene=Zfp710;product=zinc finger protein 710%2C transcript variant X3;transcript_id=XM_006540744.5;extra_copy_number=0
CM058247.1	Liftoff	exon	79164803	79164977	.	+	.	ID=exon-XM_006540744.5-5;Parent=rna-XM_006540744.5;Dbxref=GeneID:209225,GenBank:XM_006540744.5,MGI:MGI:1921747;gbkey=mRNA;gene=Zfp710;product=zinc finger protein 710%2C transcript variant X3;transcript_id=XM_006540744.5;extra_copy_number=0
CM058247.1	Liftoff	exon	79168705	79171121	.	+	.	ID=exon-XM_006540744.5-6;Parent=rna-XM_006540744.5;Dbxref=GeneID:209225,GenBank:XM_006540744.5,MGI:MGI:1921747;gbkey=mRNA;gene=Zfp710;product=zinc finger protein 710%2C transcript variant X3;transcript_id=XM_006540744.5;extra_copy_number=0
CM058247.1	Liftoff	CDS	79159446	79160909	.	+	.	ID=cds-XP_006540807.1;Parent=rna-XM_006540744.5;Dbxref=GeneID:209225,GenBank:XP_006540807.1,MGI:MGI:1921747;Name=XP_006540807.1;gbkey=CDS;gene=Zfp710;product=zinc finger protein 710 isoform X1;protein_id=XP_006540807.1;extra_copy_number=0
CM058247.1	Liftoff	CDS	79164320	79164511	.	+	.	ID=cds-XP_006540807.1;Parent=rna-XM_006540744.5;Dbxref=GeneID:209225,GenBank:XP_006540807.1,MGI:MGI:1921747;Name=XP_006540807.1;gbkey=CDS;gene=Zfp710;product=zinc finger protein 710 isoform X1;protein_id=XP_006540807.1;extra_copy_number=0
CM058247.1	Liftoff	CDS	79164803	79164977	.	+	.	ID=cds-XP_006540807.1;Parent=rna-XM_006540744.5;Dbxref=GeneID:209225,GenBank:XP_006540807.1,MGI:MGI:1921747;Name=XP_006540807.1;gbkey=CDS;gene=Zfp710;product=zinc finger protein 710 isoform X1;protein_id=XP_006540807.1;extra_copy_number=0
CM058247.1	Liftoff	CDS	79168705	79168874	.	+	.	ID=cds-XP_006540807.1;Parent=rna-XM_006540744.5;Dbxref=GeneID:209225,GenBank:XP_006540807.1,MGI:MGI:1921747;Name=XP_006540807.1;gbkey=CDS;gene=Zfp710;product=zinc finger protein 710 isoform X1;protein_id=XP_006540807.1;extra_copy_number=0
CM058247.1	Liftoff	mRNA	79105415	79171121	.	+	.	ID=rna-XM_006540742.5;Parent=gene-Zfp710;Dbxref=GeneID:209225,GenBank:XM_006540742.5,MGI:MGI:1921747;Name=XM_006540742.5;gbkey=mRNA;gene=Zfp710;model_evidence=Supporting evidence includes similarity to: 4 mRNAs%2C 12 ESTs%2C 2 Proteins%2C 904 long SRA reads%2C and 100%25 coverage of the annotated genomic feature by RNAseq alignments%2C including 40 samples with support for all annotated introns;product=zinc finger protein 710%2C transcript variant X1;transcript_id=XM_006540742.5;matches_ref_protein=True;valid_ORF=True;extra_copy_number=0
CM058247.1	Liftoff	exon	79105415	79106438	.	+	.	ID=exon-XM_006540742.5-1;Parent=rna-XM_006540742.5;Dbxref=GeneID:209225,GenBank:XM_006540742.5,MGI:MGI:1921747;gbkey=mRNA;gene=Zfp710;product=zinc finger protein 710%2C transcript variant X1;transcript_id=XM_006540742.5;extra_copy_number=0
CM058247.1	Liftoff	exon	79159418	79160909	.	+	.	ID=exon-XM_006540742.5-2;Parent=rna-XM_006540742.5;Dbxref=GeneID:209225,GenBank:XM_006540742.5,MGI:MGI:1921747;gbkey=mRNA;gene=Zfp710;product=zinc finger protein 710%2C transcript variant X1;transcript_id=XM_006540742.5;extra_copy_number=0
CM058247.1	Liftoff	exon	79164320	79164511	.	+	.	ID=exon-XM_006540742.5-3;Parent=rna-XM_006540742.5;Dbxref=GeneID:209225,GenBank:XM_006540742.5,MGI:MGI:1921747;gbkey=mRNA;gene=Zfp710;product=zinc finger protein 710%2C transcript variant X1;transcript_id=XM_006540742.5;extra_copy_number=0
CM058247.1	Liftoff	exon	79164803	79164977	.	+	.	ID=exon-XM_006540742.5-4;Parent=rna-XM_006540742.5;Dbxref=GeneID:209225,GenBank:XM_006540742.5,MGI:MGI:1921747;gbkey=mRNA;gene=Zfp710;product=zinc finger protein 710%2C transcript variant X1;transcript_id=XM_006540742.5;extra_copy_number=0
CM058247.1	Liftoff	exon	79168705	79171121	.	+	.	ID=exon-XM_006540742.5-5;Parent=rna-XM_006540742.5;Dbxref=GeneID:209225,GenBank:XM_006540742.5,MGI:MGI:1921747;gbkey=mRNA;gene=Zfp710;product=zinc finger protein 710%2C transcript variant X1;transcript_id=XM_006540742.5;extra_copy_number=0
CM058247.1	Liftoff	CDS	79159446	79160909	.	+	.	ID=cds-XP_006540805.1;Parent=rna-XM_006540742.5;Dbxref=GeneID:209225,GenBank:XP_006540805.1,MGI:MGI:1921747;Name=XP_006540805.1;gbkey=CDS;gene=Zfp710;product=zinc finger protein 710 isoform X1;protein_id=XP_006540805.1;extra_copy_number=0
CM058247.1	Liftoff	CDS	79164320	79164511	.	+	.	ID=cds-XP_006540805.1;Parent=rna-XM_006540742.5;Dbxref=GeneID:209225,GenBank:XP_006540805.1,MGI:MGI:1921747;Name=XP_006540805.1;gbkey=CDS;gene=Zfp710;product=zinc finger protein 710 isoform X1;protein_id=XP_006540805.1;extra_copy_number=0
CM058247.1	Liftoff	CDS	79164803	79164977	.	+	.	ID=cds-XP_006540805.1;Parent=rna-XM_006540742.5;Dbxref=GeneID:209225,GenBank:XP_006540805.1,MGI:MGI:1921747;Name=XP_006540805.1;gbkey=CDS;gene=Zfp710;product=zinc finger protein 710 isoform X1;protein_id=XP_006540805.1;extra_copy_number=0
CM058247.1	Liftoff	CDS	79168705	79168874	.	+	.	ID=cds-XP_006540805.1;Parent=rna-XM_006540742.5;Dbxref=GeneID:209225,GenBank:XP_006540805.1,MGI:MGI:1921747;Name=XP_006540805.1;gbkey=CDS;gene=Zfp710;product=zinc finger protein 710 isoform X1;protein_id=XP_006540805.1;extra_copy_number=0
CM058247.1	Liftoff	mRNA	79105415	79171121	.	+	.	ID=rna-XM_006540743.5;Parent=gene-Zfp710;Dbxref=GeneID:209225,GenBank:XM_006540743.5,MGI:MGI:1921747;Name=XM_006540743.5;gbkey=mRNA;gene=Zfp710;model_evidence=Supporting evidence includes similarity to: 4 mRNAs%2C 12 ESTs%2C 2 Proteins%2C 900 long SRA reads%2C and 100%25 coverage of the annotated genomic feature by RNAseq alignments%2C including 36 samples with support for all annotated introns;product=zinc finger protein 710%2C transcript variant X2;transcript_id=XM_006540743.5;matches_ref_protein=True;valid_ORF=True;extra_copy_number=0
CM058247.1	Liftoff	exon	79105415	79106430	.	+	.	ID=exon-XM_006540743.5-1;Parent=rna-XM_006540743.5;Dbxref=GeneID:209225,GenBank:XM_006540743.5,MGI:MGI:1921747;gbkey=mRNA;gene=Zfp710;product=zinc finger protein 710%2C transcript variant X2;transcript_id=XM_006540743.5;extra_copy_number=0
CM058247.1	Liftoff	exon	79159418	79160909	.	+	.	ID=exon-XM_006540743.5-2;Parent=rna-XM_006540743.5;Dbxref=GeneID:209225,GenBank:XM_006540743.5,MGI:MGI:1921747;gbkey=mRNA;gene=Zfp710;product=zinc finger protein 710%2C transcript variant X2;transcript_id=XM_006540743.5;extra_copy_number=0
CM058247.1	Liftoff	exon	79164320	79164511	.	+	.	ID=exon-XM_006540743.5-3;Parent=rna-XM_006540743.5;Dbxref=GeneID:209225,GenBank:XM_006540743.5,MGI:MGI:1921747;gbkey=mRNA;gene=Zfp710;product=zinc finger protein 710%2C transcript variant X2;transcript_id=XM_006540743.5;extra_copy_number=0
CM058247.1	Liftoff	exon	79164803	79164977	.	+	.	ID=exon-XM_006540743.5-4;Parent=rna-XM_006540743.5;Dbxref=GeneID:209225,GenBank:XM_006540743.5,MGI:MGI:1921747;gbkey=mRNA;gene=Zfp710;product=zinc finger protein 710%2C transcript variant X2;transcript_id=XM_006540743.5;extra_copy_number=0
CM058247.1	Liftoff	exon	79168705	79171121	.	+	.	ID=exon-XM_006540743.5-5;Parent=rna-XM_006540743.5;Dbxref=GeneID:209225,GenBank:XM_006540743.5,MGI:MGI:1921747;gbkey=mRNA;gene=Zfp710;product=zinc finger protein 710%2C transcript variant X2;transcript_id=XM_006540743.5;extra_copy_number=0
CM058247.1	Liftoff	CDS	79159446	79160909	.	+	.	ID=cds-XP_006540806.1;Parent=rna-XM_006540743.5;Dbxref=GeneID:209225,GenBank:XP_006540806.1,MGI:MGI:1921747;Name=XP_006540806.1;gbkey=CDS;gene=Zfp710;product=zinc finger protein 710 isoform X1;protein_id=XP_006540806.1;extra_copy_number=0
CM058247.1	Liftoff	CDS	79164320	79164511	.	+	.	ID=cds-XP_006540806.1;Parent=rna-XM_006540743.5;Dbxref=GeneID:209225,GenBank:XP_006540806.1,MGI:MGI:1921747;Name=XP_006540806.1;gbkey=CDS;gene=Zfp710;product=zinc finger protein 710 isoform X1;protein_id=XP_006540806.1;extra_copy_number=0
CM058247.1	Liftoff	CDS	79164803	79164977	.	+	.	ID=cds-XP_006540806.1;Parent=rna-XM_006540743.5;Dbxref=GeneID:209225,GenBank:XP_006540806.1,MGI:MGI:1921747;Name=XP_006540806.1;gbkey=CDS;gene=Zfp710;product=zinc finger protein 710 isoform X1;protein_id=XP_006540806.1;extra_copy_number=0
CM058247.1	Liftoff	CDS	79168705	79168874	.	+	.	ID=cds-XP_006540806.1;Parent=rna-XM_006540743.5;Dbxref=GeneID:209225,GenBank:XP_006540806.1,MGI:MGI:1921747;Name=XP_006540806.1;gbkey=CDS;gene=Zfp710;product=zinc finger protein 710 isoform X1;protein_id=XP_006540806.1;extra_copy_number=0
CM058247.1	Liftoff	gene	79141072	79153625	.	-	.	ID=gene-Gm21057;Dbxref=GeneID:100859962,MGI:MGI:5434414;Name=Gm21057;description=predicted gene%2C 21057;gbkey=Gene;gene=Gm21057;gene_biotype=lncRNA;coverage=1.0;sequence_ID=1.0;extra_copy_number=0;copy_num_ID=gene-Gm21057_0
CM058247.1	Liftoff	lnc_RNA	79141072	79153625	.	-	.	ID=rna-NR_045695.1;Parent=gene-Gm21057;Dbxref=GeneID:100859962,GenBank:NR_045695.1,MGI:MGI:5434414;Name=NR_045695.1;gbkey=ncRNA;gene=Gm21057;product=predicted gene%2C 21057;transcript_id=NR_045695.1;extra_copy_number=0
CM058247.1	Liftoff	exon	79141072	79141242	.	-	.	ID=exon-NR_045695.1-3;Parent=rna-NR_045695.1;Dbxref=GeneID:100859962,GenBank:NR_045695.1,MGI:MGI:5434414;gbkey=ncRNA;gene=Gm21057;product=predicted gene%2C 21057;transcript_id=NR_045695.1;extra_copy_number=0
CM058247.1	Liftoff	exon	79147859	79148026	.	-	.	ID=exon-NR_045695.1-2;Parent=rna-NR_045695.1;Dbxref=GeneID:100859962,GenBank:NR_045695.1,MGI:MGI:5434414;gbkey=ncRNA;gene=Gm21057;product=predicted gene%2C 21057;transcript_id=NR_045695.1;extra_copy_number=0
CM058247.1	Liftoff	exon	79153443	79153625	.	-	.	ID=exon-NR_045695.1-1;Parent=rna-NR_045695.1;Dbxref=GeneID:100859962,GenBank:NR_045695.1,MGI:MGI:5434414;gbkey=ncRNA;gene=Gm21057;product=predicted gene%2C 21057;transcript_id=NR_045695.1;extra_copy_number=0
CM058247.1	Liftoff	gene	79173217	79196975	.	-	.	ID=gene-Idh2;Dbxref=GeneID:269951,MGI:MGI:96414;Name=Idh2;description=isocitrate dehydrogenase 2 (NADP+)%2C mitochondrial;gbkey=Gene;gene=Idh2;gene_biotype=protein_coding;gene_synonym=E430004F23,Idh-2,IDPm;coverage=1.0;sequence_ID=0.999;valid_ORFs=2;extra_copy_number=0;copy_num_ID=gene-Idh2_0
CM058247.1	Liftoff	mRNA	79173217	79193716	.	-	.	ID=rna-NM_173011.2;Parent=gene-Idh2;Dbxref=GeneID:269951,GenBank:NM_173011.2,MGI:MGI:96414;Name=NM_173011.2;gbkey=mRNA;gene=Idh2;product=isocitrate dehydrogenase 2 (NADP+)%2C mitochondrial;tag=RefSeq Select;transcript_id=NM_173011.2;matches_ref_protein=True;valid_ORF=True;extra_copy_number=0
CM058247.1	Liftoff	exon	79173217	79173574	.	-	.	ID=exon-NM_173011.2-11;Parent=rna-NM_173011.2;Dbxref=GeneID:269951,GenBank:NM_173011.2,MGI:MGI:96414;gbkey=mRNA;gene=Idh2;product=isocitrate dehydrogenase 2 (NADP+)%2C mitochondrial;tag=RefSeq Select;transcript_id=NM_173011.2;extra_copy_number=0
CM058247.1	Liftoff	exon	79173992	79174084	.	-	.	ID=exon-NM_173011.2-10;Parent=rna-NM_173011.2;Dbxref=GeneID:269951,GenBank:NM_173011.2,MGI:MGI:96414;gbkey=mRNA;gene=Idh2;product=isocitrate dehydrogenase 2 (NADP+)%2C mitochondrial;tag=RefSeq Select;transcript_id=NM_173011.2;extra_copy_number=0
CM058247.1	Liftoff	exon	79174170	79174267	.	-	.	ID=exon-NM_173011.2-9;Parent=rna-NM_173011.2;Dbxref=GeneID:269951,GenBank:NM_173011.2,MGI:MGI:96414;gbkey=mRNA;gene=Idh2;product=isocitrate dehydrogenase 2 (NADP+)%2C mitochondrial;tag=RefSeq Select;transcript_id=NM_173011.2;extra_copy_number=0
CM058247.1	Liftoff	exon	79174394	79174506	.	-	.	ID=exon-NM_173011.2-8;Parent=rna-NM_173011.2;Dbxref=GeneID:269951,GenBank:NM_173011.2,MGI:MGI:96414;gbkey=mRNA;gene=Idh2;product=isocitrate dehydrogenase 2 (NADP+)%2C mitochondrial;tag=RefSeq Select;transcript_id=NM_173011.2;extra_copy_number=0
CM058247.1	Liftoff	exon	79176175	79176326	.	-	.	ID=exon-NM_173011.2-7;Parent=rna-NM_173011.2;Dbxref=GeneID:269951,GenBank:NM_173011.2,MGI:MGI:96414;gbkey=mRNA;gene=Idh2;product=isocitrate dehydrogenase 2 (NADP+)%2C mitochondrial;tag=RefSeq Select;transcript_id=NM_173011.2;extra_copy_number=0
CM058247.1	Liftoff	exon	79176507	79176643	.	-	.	ID=exon-NM_173011.2-6;Parent=rna-NM_173011.2;Dbxref=GeneID:269951,GenBank:NM_173011.2,MGI:MGI:96414;gbkey=mRNA;gene=Idh2;product=isocitrate dehydrogenase 2 (NADP+)%2C mitochondrial;tag=RefSeq Select;transcript_id=NM_173011.2;extra_copy_number=0
CM058247.1	Liftoff	exon	79177136	79177279	.	-	.	ID=exon-NM_173011.2-5;Parent=rna-NM_173011.2;Dbxref=GeneID:269951,GenBank:NM_173011.2,MGI:MGI:96414;gbkey=mRNA;gene=Idh2;product=isocitrate dehydrogenase 2 (NADP+)%2C mitochondrial;tag=RefSeq Select;transcript_id=NM_173011.2;extra_copy_number=0
CM058247.1	Liftoff	exon	79177363	79177523	.	-	.	ID=exon-NM_173011.2-4;Parent=rna-NM_173011.2;Dbxref=GeneID:269951,GenBank:NM_173011.2,MGI:MGI:96414;gbkey=mRNA;gene=Idh2;product=isocitrate dehydrogenase 2 (NADP+)%2C mitochondrial;tag=RefSeq Select;transcript_id=NM_173011.2;extra_copy_number=0
CM058247.1	Liftoff	exon	79179108	79179273	.	-	.	ID=exon-NM_173011.2-3;Parent=rna-NM_173011.2;Dbxref=GeneID:269951,GenBank:NM_173011.2,MGI:MGI:96414;gbkey=mRNA;gene=Idh2;product=isocitrate dehydrogenase 2 (NADP+)%2C mitochondrial;tag=RefSeq Select;transcript_id=NM_173011.2;extra_copy_number=0
CM058247.1	Liftoff	exon	79181487	79181578	.	-	.	ID=exon-NM_173011.2-2;Parent=rna-NM_173011.2;Dbxref=GeneID:269951,GenBank:NM_173011.2,MGI:MGI:96414;gbkey=mRNA;gene=Idh2;product=isocitrate dehydrogenase 2 (NADP+)%2C mitochondrial;tag=RefSeq Select;transcript_id=NM_173011.2;extra_copy_number=0
CM058247.1	Liftoff	exon	79193528	79193716	.	-	.	ID=exon-NM_173011.2-1;Parent=rna-NM_173011.2;Dbxref=GeneID:269951,GenBank:NM_173011.2,MGI:MGI:96414;gbkey=mRNA;gene=Idh2;product=isocitrate dehydrogenase 2 (NADP+)%2C mitochondrial;tag=RefSeq Select;transcript_id=NM_173011.2;extra_copy_number=0
CM058247.1	Liftoff	CDS	79173487	79173574	.	-	.	ID=cds-NP_766599.2;Parent=rna-NM_173011.2;Dbxref=CCDS:CCDS39994.1,GeneID:269951,GenBank:NP_766599.2,MGI:MGI:96414;Name=NP_766599.2;gbkey=CDS;gene=Idh2;product=isocitrate dehydrogenase [NADP]%2C mitochondrial precursor;protein_id=NP_766599.2;tag=RefSeq Select;extra_copy_number=0
CM058247.1	Liftoff	CDS	79173992	79174084	.	-	.	ID=cds-NP_766599.2;Parent=rna-NM_173011.2;Dbxref=CCDS:CCDS39994.1,GeneID:269951,GenBank:NP_766599.2,MGI:MGI:96414;Name=NP_766599.2;gbkey=CDS;gene=Idh2;product=isocitrate dehydrogenase [NADP]%2C mitochondrial precursor;protein_id=NP_766599.2;tag=RefSeq Select;extra_copy_number=0
CM058247.1	Liftoff	CDS	79174170	79174267	.	-	.	ID=cds-NP_766599.2;Parent=rna-NM_173011.2;Dbxref=CCDS:CCDS39994.1,GeneID:269951,GenBank:NP_766599.2,MGI:MGI:96414;Name=NP_766599.2;gbkey=CDS;gene=Idh2;product=isocitrate dehydrogenase [NADP]%2C mitochondrial precursor;protein_id=NP_766599.2;tag=RefSeq Select;extra_copy_number=0
CM058247.1	Liftoff	CDS	79174394	79174506	.	-	.	ID=cds-NP_766599.2;Parent=rna-NM_173011.2;Dbxref=CCDS:CCDS39994.1,GeneID:269951,GenBank:NP_766599.2,MGI:MGI:96414;Name=NP_766599.2;gbkey=CDS;gene=Idh2;product=isocitrate dehydrogenase [NADP]%2C mitochondrial precursor;protein_id=NP_766599.2;tag=RefSeq Select;extra_copy_number=0
CM058247.1	Liftoff	CDS	79176175	79176326	.	-	.	ID=cds-NP_766599.2;Parent=rna-NM_173011.2;Dbxref=CCDS:CCDS39994.1,GeneID:269951,GenBank:NP_766599.2,MGI:MGI:96414;Name=NP_766599.2;gbkey=CDS;gene=Idh2;product=isocitrate dehydrogenase [NADP]%2C mitochondrial precursor;protein_id=NP_766599.2;tag=RefSeq Select;extra_copy_number=0
CM058247.1	Liftoff	CDS	79176507	79176643	.	-	.	ID=cds-NP_766599.2;Parent=rna-NM_173011.2;Dbxref=CCDS:CCDS39994.1,GeneID:269951,GenBank:NP_766599.2,MGI:MGI:96414;Name=NP_766599.2;gbkey=CDS;gene=Idh2;product=isocitrate dehydrogenase [NADP]%2C mitochondrial precursor;protein_id=NP_766599.2;tag=RefSeq Select;extra_copy_number=0
CM058247.1	Liftoff	CDS	79177136	79177279	.	-	.	ID=cds-NP_766599.2;Parent=rna-NM_173011.2;Dbxref=CCDS:CCDS39994.1,GeneID:269951,GenBank:NP_766599.2,MGI:MGI:96414;Name=NP_766599.2;gbkey=CDS;gene=Idh2;product=isocitrate dehydrogenase [NADP]%2C mitochondrial precursor;protein_id=NP_766599.2;tag=RefSeq Select;extra_copy_number=0
CM058247.1	Liftoff	CDS	79177363	79177523	.	-	.	ID=cds-NP_766599.2;Parent=rna-NM_173011.2;Dbxref=CCDS:CCDS39994.1,GeneID:269951,GenBank:NP_766599.2,MGI:MGI:96414;Name=NP_766599.2;gbkey=CDS;gene=Idh2;product=isocitrate dehydrogenase [NADP]%2C mitochondrial precursor;protein_id=NP_766599.2;tag=RefSeq Select;extra_copy_number=0
CM058247.1	Liftoff	CDS	79179108	79179273	.	-	.	ID=cds-NP_766599.2;Parent=rna-NM_173011.2;Dbxref=CCDS:CCDS39994.1,GeneID:269951,GenBank:NP_766599.2,MGI:MGI:96414;Name=NP_766599.2;gbkey=CDS;gene=Idh2;product=isocitrate dehydrogenase [NADP]%2C mitochondrial precursor;protein_id=NP_766599.2;tag=RefSeq Select;extra_copy_number=0
CM058247.1	Liftoff	CDS	79181487	79181578	.	-	.	ID=cds-NP_766599.2;Parent=rna-NM_173011.2;Dbxref=CCDS:CCDS39994.1,GeneID:269951,GenBank:NP_766599.2,MGI:MGI:96414;Name=NP_766599.2;gbkey=CDS;gene=Idh2;product=isocitrate dehydrogenase [NADP]%2C mitochondrial precursor;protein_id=NP_766599.2;tag=RefSeq Select;extra_copy_number=0
CM058247.1	Liftoff	CDS	79193528	79193642	.	-	.	ID=cds-NP_766599.2;Parent=rna-NM_173011.2;Dbxref=CCDS:CCDS39994.1,GeneID:269951,GenBank:NP_766599.2,MGI:MGI:96414;Name=NP_766599.2;gbkey=CDS;gene=Idh2;product=isocitrate dehydrogenase [NADP]%2C mitochondrial precursor;protein_id=NP_766599.2;tag=RefSeq Select;extra_copy_number=0
CM058247.1	Liftoff	mRNA	79174987	79196975	.	-	.	ID=rna-XM_006540911.4;Parent=gene-Idh2;Dbxref=GeneID:269951,GenBank:XM_006540911.4,MGI:MGI:96414;Name=XM_006540911.4;gbkey=mRNA;gene=Idh2;model_evidence=Supporting evidence includes similarity to: 4 mRNAs%2C 12 ESTs%2C 888 long SRA reads%2C and 69%25 coverage of the annotated genomic feature by RNAseq alignments%2C including 37 samples with support for all annotated introns;product=isocitrate dehydrogenase 2 (NADP+)%2C mitochondrial%2C transcript variant X1;transcript_id=XM_006540911.4;matches_ref_protein=True;valid_ORF=True;extra_copy_number=0
CM058247.1	Liftoff	exon	79174987	79175581	.	-	.	ID=exon-XM_006540911.4-8;Parent=rna-XM_006540911.4;Dbxref=GeneID:269951,GenBank:XM_006540911.4,MGI:MGI:96414;gbkey=mRNA;gene=Idh2;product=isocitrate dehydrogenase 2 (NADP+)%2C mitochondrial%2C transcript variant X1;transcript_id=XM_006540911.4;extra_copy_number=0
CM058247.1	Liftoff	exon	79176175	79176326	.	-	.	ID=exon-XM_006540911.4-7;Parent=rna-XM_006540911.4;Dbxref=GeneID:269951,GenBank:XM_006540911.4,MGI:MGI:96414;gbkey=mRNA;gene=Idh2;product=isocitrate dehydrogenase 2 (NADP+)%2C mitochondrial%2C transcript variant X1;transcript_id=XM_006540911.4;extra_copy_number=0
CM058247.1	Liftoff	exon	79176507	79176643	.	-	.	ID=exon-XM_006540911.4-6;Parent=rna-XM_006540911.4;Dbxref=GeneID:269951,GenBank:XM_006540911.4,MGI:MGI:96414;gbkey=mRNA;gene=Idh2;product=isocitrate dehydrogenase 2 (NADP+)%2C mitochondrial%2C transcript variant X1;transcript_id=XM_006540911.4;extra_copy_number=0
CM058247.1	Liftoff	exon	79177136	79177279	.	-	.	ID=exon-XM_006540911.4-5;Parent=rna-XM_006540911.4;Dbxref=GeneID:269951,GenBank:XM_006540911.4,MGI:MGI:96414;gbkey=mRNA;gene=Idh2;product=isocitrate dehydrogenase 2 (NADP+)%2C mitochondrial%2C transcript variant X1;transcript_id=XM_006540911.4;extra_copy_number=0
CM058247.1	Liftoff	exon	79177363	79177523	.	-	.	ID=exon-XM_006540911.4-4;Parent=rna-XM_006540911.4;Dbxref=GeneID:269951,GenBank:XM_006540911.4,MGI:MGI:96414;gbkey=mRNA;gene=Idh2;product=isocitrate dehydrogenase 2 (NADP+)%2C mitochondrial%2C transcript variant X1;transcript_id=XM_006540911.4;extra_copy_number=0
CM058247.1	Liftoff	exon	79179108	79179273	.	-	.	ID=exon-XM_006540911.4-3;Parent=rna-XM_006540911.4;Dbxref=GeneID:269951,GenBank:XM_006540911.4,MGI:MGI:96414;gbkey=mRNA;gene=Idh2;product=isocitrate dehydrogenase 2 (NADP+)%2C mitochondrial%2C transcript variant X1;transcript_id=XM_006540911.4;extra_copy_number=0
CM058247.1	Liftoff	exon	79181487	79181578	.	-	.	ID=exon-XM_006540911.4-2;Parent=rna-XM_006540911.4;Dbxref=GeneID:269951,GenBank:XM_006540911.4,MGI:MGI:96414;gbkey=mRNA;gene=Idh2;product=isocitrate dehydrogenase 2 (NADP+)%2C mitochondrial%2C transcript variant X1;transcript_id=XM_006540911.4;extra_copy_number=0
CM058247.1	Liftoff	exon	79193528	79196975	.	-	.	ID=exon-XM_006540911.4-1;Parent=rna-XM_006540911.4;Dbxref=GeneID:269951,GenBank:XM_006540911.4,MGI:MGI:96414;gbkey=mRNA;gene=Idh2;product=isocitrate dehydrogenase 2 (NADP+)%2C mitochondrial%2C transcript variant X1;transcript_id=XM_006540911.4;extra_copy_number=0
CM058247.1	Liftoff	CDS	79175550	79175581	.	-	.	ID=cds-XP_006540974.1;Parent=rna-XM_006540911.4;Dbxref=GeneID:269951,GenBank:XP_006540974.1,MGI:MGI:96414;Name=XP_006540974.1;gbkey=CDS;gene=Idh2;product=isocitrate dehydrogenase [NADP]%2C mitochondrial isoform X1;protein_id=XP_006540974.1;extra_copy_number=0
CM058247.1	Liftoff	CDS	79176175	79176326	.	-	.	ID=cds-XP_006540974.1;Parent=rna-XM_006540911.4;Dbxref=GeneID:269951,GenBank:XP_006540974.1,MGI:MGI:96414;Name=XP_006540974.1;gbkey=CDS;gene=Idh2;product=isocitrate dehydrogenase [NADP]%2C mitochondrial isoform X1;protein_id=XP_006540974.1;extra_copy_number=0
CM058247.1	Liftoff	CDS	79176507	79176643	.	-	.	ID=cds-XP_006540974.1;Parent=rna-XM_006540911.4;Dbxref=GeneID:269951,GenBank:XP_006540974.1,MGI:MGI:96414;Name=XP_006540974.1;gbkey=CDS;gene=Idh2;product=isocitrate dehydrogenase [NADP]%2C mitochondrial isoform X1;protein_id=XP_006540974.1;extra_copy_number=0
CM058247.1	Liftoff	CDS	79177136	79177279	.	-	.	ID=cds-XP_006540974.1;Parent=rna-XM_006540911.4;Dbxref=GeneID:269951,GenBank:XP_006540974.1,MGI:MGI:96414;Name=XP_006540974.1;gbkey=CDS;gene=Idh2;product=isocitrate dehydrogenase [NADP]%2C mitochondrial isoform X1;protein_id=XP_006540974.1;extra_copy_number=0
CM058247.1	Liftoff	CDS	79177363	79177523	.	-	.	ID=cds-XP_006540974.1;Parent=rna-XM_006540911.4;Dbxref=GeneID:269951,GenBank:XP_006540974.1,MGI:MGI:96414;Name=XP_006540974.1;gbkey=CDS;gene=Idh2;product=isocitrate dehydrogenase [NADP]%2C mitochondrial isoform X1;protein_id=XP_006540974.1;extra_copy_number=0
CM058247.1	Liftoff	CDS	79179108	79179273	.	-	.	ID=cds-XP_006540974.1;Parent=rna-XM_006540911.4;Dbxref=GeneID:269951,GenBank:XP_006540974.1,MGI:MGI:96414;Name=XP_006540974.1;gbkey=CDS;gene=Idh2;product=isocitrate dehydrogenase [NADP]%2C mitochondrial isoform X1;protein_id=XP_006540974.1;extra_copy_number=0
CM058247.1	Liftoff	CDS	79181487	79181578	.	-	.	ID=cds-XP_006540974.1;Parent=rna-XM_006540911.4;Dbxref=GeneID:269951,GenBank:XP_006540974.1,MGI:MGI:96414;Name=XP_006540974.1;gbkey=CDS;gene=Idh2;product=isocitrate dehydrogenase [NADP]%2C mitochondrial isoform X1;protein_id=XP_006540974.1;extra_copy_number=0
CM058247.1	Liftoff	CDS	79193528	79193642	.	-	.	ID=cds-XP_006540974.1;Parent=rna-XM_006540911.4;Dbxref=GeneID:269951,GenBank:XP_006540974.1,MGI:MGI:96414;Name=XP_006540974.1;gbkey=CDS;gene=Idh2;product=isocitrate dehydrogenase [NADP]%2C mitochondrial isoform X1;protein_id=XP_006540974.1;extra_copy_number=0
CM058247.1	Liftoff	transcript	79173222	79196975	.	-	.	ID=rna-XR_003946485.2;Parent=gene-Idh2;Dbxref=GeneID:269951,GenBank:XR_003946485.2,MGI:MGI:96414;Name=XR_003946485.2;gbkey=misc_RNA;gene=Idh2;model_evidence=Supporting evidence includes similarity to: 8 mRNAs%2C 5 ESTs%2C 991 long SRA reads%2C and 69%25 coverage of the annotated genomic feature by RNAseq alignments%2C including 41 samples with support for all annotated introns;product=isocitrate dehydrogenase 2 (NADP+)%2C mitochondrial%2C transcript variant X2;transcript_id=XR_003946485.2;extra_copy_number=0
CM058247.1	Liftoff	exon	79173222	79173574	.	-	.	ID=exon-XR_003946485.2-10;Parent=rna-XR_003946485.2;Dbxref=GeneID:269951,GenBank:XR_003946485.2,MGI:MGI:96414;gbkey=misc_RNA;gene=Idh2;product=isocitrate dehydrogenase 2 (NADP+)%2C mitochondrial%2C transcript variant X2;transcript_id=XR_003946485.2;extra_copy_number=0
CM058247.1	Liftoff	exon	79173992	79174084	.	-	.	ID=exon-XR_003946485.2-9;Parent=rna-XR_003946485.2;Dbxref=GeneID:269951,GenBank:XR_003946485.2,MGI:MGI:96414;gbkey=misc_RNA;gene=Idh2;product=isocitrate dehydrogenase 2 (NADP+)%2C mitochondrial%2C transcript variant X2;transcript_id=XR_003946485.2;extra_copy_number=0
CM058247.1	Liftoff	exon	79174170	79174267	.	-	.	ID=exon-XR_003946485.2-8;Parent=rna-XR_003946485.2;Dbxref=GeneID:269951,GenBank:XR_003946485.2,MGI:MGI:96414;gbkey=misc_RNA;gene=Idh2;product=isocitrate dehydrogenase 2 (NADP+)%2C mitochondrial%2C transcript variant X2;transcript_id=XR_003946485.2;extra_copy_number=0
CM058247.1	Liftoff	exon	79174394	79174506	.	-	.	ID=exon-XR_003946485.2-7;Parent=rna-XR_003946485.2;Dbxref=GeneID:269951,GenBank:XR_003946485.2,MGI:MGI:96414;gbkey=misc_RNA;gene=Idh2;product=isocitrate dehydrogenase 2 (NADP+)%2C mitochondrial%2C transcript variant X2;transcript_id=XR_003946485.2;extra_copy_number=0
CM058247.1	Liftoff	exon	79176175	79176326	.	-	.	ID=exon-XR_003946485.2-6;Parent=rna-XR_003946485.2;Dbxref=GeneID:269951,GenBank:XR_003946485.2,MGI:MGI:96414;gbkey=misc_RNA;gene=Idh2;product=isocitrate dehydrogenase 2 (NADP+)%2C mitochondrial%2C transcript variant X2;transcript_id=XR_003946485.2;extra_copy_number=0
CM058247.1	Liftoff	exon	79177136	79177279	.	-	.	ID=exon-XR_003946485.2-5;Parent=rna-XR_003946485.2;Dbxref=GeneID:269951,GenBank:XR_003946485.2,MGI:MGI:96414;gbkey=misc_RNA;gene=Idh2;product=isocitrate dehydrogenase 2 (NADP+)%2C mitochondrial%2C transcript variant X2;transcript_id=XR_003946485.2;extra_copy_number=0
CM058247.1	Liftoff	exon	79177363	79177523	.	-	.	ID=exon-XR_003946485.2-4;Parent=rna-XR_003946485.2;Dbxref=GeneID:269951,GenBank:XR_003946485.2,MGI:MGI:96414;gbkey=misc_RNA;gene=Idh2;product=isocitrate dehydrogenase 2 (NADP+)%2C mitochondrial%2C transcript variant X2;transcript_id=XR_003946485.2;extra_copy_number=0
CM058247.1	Liftoff	exon	79179108	79179273	.	-	.	ID=exon-XR_003946485.2-3;Parent=rna-XR_003946485.2;Dbxref=GeneID:269951,GenBank:XR_003946485.2,MGI:MGI:96414;gbkey=misc_RNA;gene=Idh2;product=isocitrate dehydrogenase 2 (NADP+)%2C mitochondrial%2C transcript variant X2;transcript_id=XR_003946485.2;extra_copy_number=0
CM058247.1	Liftoff	exon	79181487	79181578	.	-	.	ID=exon-XR_003946485.2-2;Parent=rna-XR_003946485.2;Dbxref=GeneID:269951,GenBank:XR_003946485.2,MGI:MGI:96414;gbkey=misc_RNA;gene=Idh2;product=isocitrate dehydrogenase 2 (NADP+)%2C mitochondrial%2C transcript variant X2;transcript_id=XR_003946485.2;extra_copy_number=0
CM058247.1	Liftoff	exon	79193528	79196975	.	-	.	ID=exon-XR_003946485.2-1;Parent=rna-XR_003946485.2;Dbxref=GeneID:269951,GenBank:XR_003946485.2,MGI:MGI:96414;gbkey=misc_RNA;gene=Idh2;product=isocitrate dehydrogenase 2 (NADP+)%2C mitochondrial%2C transcript variant X2;transcript_id=XR_003946485.2;extra_copy_number=0
CM058247.1	Liftoff	gene	79193411	79220961	.	+	.	ID=gene-Gm53380;Dbxref=GeneID:118567518,MGI:MGI:6721822;Name=Gm53380;description=predicted gene%2C 53380;gbkey=Gene;gene=Gm53380;gene_biotype=lncRNA;coverage=1.0;sequence_ID=0.999;extra_copy_number=0;copy_num_ID=gene-Gm53380_0
CM058247.1	Liftoff	lnc_RNA	79193411	79220961	.	+	.	ID=rna-XR_004934359.1;Parent=gene-Gm53380;Dbxref=GeneID:118567518,GenBank:XR_004934359.1,MGI:MGI:6721822;Name=XR_004934359.1;gbkey=ncRNA;gene=Gm53380;model_evidence=Supporting evidence includes similarity to: 1 EST%2C 6 long SRA reads%2C and 84%25 coverage of the annotated genomic feature by RNAseq alignments%2C including 1 sample with support for all annotated introns;product=predicted gene%2C 53380%2C transcript variant X2;transcript_id=XR_004934359.1;extra_copy_number=0
CM058247.1	Liftoff	exon	79193411	79194384	.	+	.	ID=exon-XR_004934359.1-1;Parent=rna-XR_004934359.1;Dbxref=GeneID:118567518,GenBank:XR_004934359.1,MGI:MGI:6721822;gbkey=ncRNA;gene=Gm53380;product=predicted gene%2C 53380%2C transcript variant X2;transcript_id=XR_004934359.1;extra_copy_number=0
CM058247.1	Liftoff	exon	79219663	79219906	.	+	.	ID=exon-XR_004934359.1-2;Parent=rna-XR_004934359.1;Dbxref=GeneID:118567518,GenBank:XR_004934359.1,MGI:MGI:6721822;gbkey=ncRNA;gene=Gm53380;product=predicted gene%2C 53380%2C transcript variant X2;transcript_id=XR_004934359.1;extra_copy_number=0
CM058247.1	Liftoff	exon	79220183	79220961	.	+	.	ID=exon-XR_004934359.1-3;Parent=rna-XR_004934359.1;Dbxref=GeneID:118567518,GenBank:XR_004934359.1,MGI:MGI:6721822;gbkey=ncRNA;gene=Gm53380;product=predicted gene%2C 53380%2C transcript variant X2;transcript_id=XR_004934359.1;extra_copy_number=0
CM058247.1	Liftoff	lnc_RNA	79193510	79220961	.	+	.	ID=rna-XR_004934358.1;Parent=gene-Gm53380;Dbxref=GeneID:118567518,GenBank:XR_004934358.1,MGI:MGI:6721822;Name=XR_004934358.1;gbkey=ncRNA;gene=Gm53380;model_evidence=Supporting evidence includes similarity to: 1 EST%2C 6 long SRA reads%2C and 86%25 coverage of the annotated genomic feature by RNAseq alignments%2C including 3 samples with support for all annotated introns;product=predicted gene%2C 53380%2C transcript variant X1;transcript_id=XR_004934358.1;extra_copy_number=0
CM058247.1	Liftoff	exon	79193510	79194384	.	+	.	ID=exon-XR_004934358.1-1;Parent=rna-XR_004934358.1;Dbxref=GeneID:118567518,GenBank:XR_004934358.1,MGI:MGI:6721822;gbkey=ncRNA;gene=Gm53380;product=predicted gene%2C 53380%2C transcript variant X1;transcript_id=XR_004934358.1;extra_copy_number=0
CM058247.1	Liftoff	exon	79219663	79220961	.	+	.	ID=exon-XR_004934358.1-2;Parent=rna-XR_004934358.1;Dbxref=GeneID:118567518,GenBank:XR_004934358.1,MGI:MGI:6721822;gbkey=ncRNA;gene=Gm53380;product=predicted gene%2C 53380%2C transcript variant X1;transcript_id=XR_004934358.1;extra_copy_number=0
CM058247.1	Liftoff	gene	79233339	79235143	.	+	.	ID=gene-Gm45202;Dbxref=GeneID:115486463,MGI:MGI:5753778;Name=Gm45202;description=predicted gene 45202;gbkey=Gene;gene=Gm45202;gene_biotype=lncRNA;coverage=1.0;sequence_ID=1.0;extra_copy_number=0;copy_num_ID=gene-Gm45202_0
CM058247.1	Liftoff	lnc_RNA	79233339	79235143	.	+	.	ID=rna-XR_003946652.1;Parent=gene-Gm45202;Dbxref=GeneID:115486463,GenBank:XR_003946652.1,MGI:MGI:5753778;Name=XR_003946652.1;gbkey=ncRNA;gene=Gm45202;model_evidence=Supporting evidence includes similarity to: 1 EST%2C and 72%25 coverage of the annotated genomic feature by RNAseq alignments%2C including 2 samples with support for all annotated introns;product=predicted gene 45202;transcript_id=XR_003946652.1;extra_copy_number=0
CM058247.1	Liftoff	exon	79233339	79233691	.	+	.	ID=exon-XR_003946652.1-1;Parent=rna-XR_003946652.1;Dbxref=GeneID:115486463,GenBank:XR_003946652.1,MGI:MGI:5753778;gbkey=ncRNA;gene=Gm45202;product=predicted gene 45202;transcript_id=XR_003946652.1;extra_copy_number=0
CM058247.1	Liftoff	exon	79234963	79235143	.	+	.	ID=exon-XR_003946652.1-2;Parent=rna-XR_003946652.1;Dbxref=GeneID:115486463,GenBank:XR_003946652.1,MGI:MGI:5753778;gbkey=ncRNA;gene=Gm45202;product=predicted gene 45202;transcript_id=XR_003946652.1;extra_copy_number=0
CM058247.1	Liftoff	gene	79265252	79305030	.	+	.	ID=gene-Sema4b;Dbxref=GeneID:20352,MGI:MGI:107559;Name=Sema4b;description=sema domain%2C immunoglobulin domain (Ig)%2C transmembrane domain (TM) and short cytoplasmic domain%2C (semaphorin) 4B;gbkey=Gene;gene=Sema4b;gene_biotype=protein_coding;gene_synonym=mKIAA1745,sema C,Semac,SemC;coverage=1.0;sequence_ID=1.0;valid_ORFs=4;extra_copy_number=0;copy_num_ID=gene-Sema4b_0
CM058247.1	Liftoff	mRNA	79265252	79304785	.	+	.	ID=rna-NM_013659.5;Parent=gene-Sema4b;Dbxref=GeneID:20352,GenBank:NM_013659.5,MGI:MGI:107559;Name=NM_013659.5;gbkey=mRNA;gene=Sema4b;product=sema domain%2C immunoglobulin domain (Ig)%2C transmembrane domain (TM) and short cytoplasmic domain%2C (semaphorin) 4B%2C transcript variant 1;transcript_id=NM_013659.5;matches_ref_protein=True;valid_ORF=True;extra_copy_number=0
CM058247.1	Liftoff	exon	79265252	79265373	.	+	.	ID=exon-NM_013659.5-1;Parent=rna-NM_013659.5;Dbxref=GeneID:20352,GenBank:NM_013659.5,MGI:MGI:107559;gbkey=mRNA;gene=Sema4b;product=sema domain%2C immunoglobulin domain (Ig)%2C transmembrane domain (TM) and short cytoplasmic domain%2C (semaphorin) 4B%2C transcript variant 1;transcript_id=NM_013659.5;extra_copy_number=0
CM058247.1	Liftoff	exon	79276901	79277152	.	+	.	ID=exon-NM_013659.5-2;Parent=rna-NM_013659.5;Dbxref=GeneID:20352,GenBank:NM_013659.5,MGI:MGI:107559;gbkey=mRNA;gene=Sema4b;product=sema domain%2C immunoglobulin domain (Ig)%2C transmembrane domain (TM) and short cytoplasmic domain%2C (semaphorin) 4B%2C transcript variant 1;transcript_id=NM_013659.5;extra_copy_number=0
CM058247.1	Liftoff	exon	79291178	79291341	.	+	.	ID=exon-NM_013659.5-3;Parent=rna-NM_013659.5;Dbxref=GeneID:20352,GenBank:NM_013659.5,MGI:MGI:107559;gbkey=mRNA;gene=Sema4b;product=sema domain%2C immunoglobulin domain (Ig)%2C transmembrane domain (TM) and short cytoplasmic domain%2C (semaphorin) 4B%2C transcript variant 1;transcript_id=NM_013659.5;extra_copy_number=0
CM058247.1	Liftoff	exon	79291645	79291707	.	+	.	ID=exon-NM_013659.5-4;Parent=rna-NM_013659.5;Dbxref=GeneID:20352,GenBank:NM_013659.5,MGI:MGI:107559;gbkey=mRNA;gene=Sema4b;product=sema domain%2C immunoglobulin domain (Ig)%2C transmembrane domain (TM) and short cytoplasmic domain%2C (semaphorin) 4B%2C transcript variant 1;transcript_id=NM_013659.5;extra_copy_number=0
CM058247.1	Liftoff	exon	79294006	79294104	.	+	.	ID=exon-NM_013659.5-5;Parent=rna-NM_013659.5;Dbxref=GeneID:20352,GenBank:NM_013659.5,MGI:MGI:107559;gbkey=mRNA;gene=Sema4b;product=sema domain%2C immunoglobulin domain (Ig)%2C transmembrane domain (TM) and short cytoplasmic domain%2C (semaphorin) 4B%2C transcript variant 1;transcript_id=NM_013659.5;extra_copy_number=0
CM058247.1	Liftoff	exon	79294711	79294822	.	+	.	ID=exon-NM_013659.5-6;Parent=rna-NM_013659.5;Dbxref=GeneID:20352,GenBank:NM_013659.5,MGI:MGI:107559;gbkey=mRNA;gene=Sema4b;product=sema domain%2C immunoglobulin domain (Ig)%2C transmembrane domain (TM) and short cytoplasmic domain%2C (semaphorin) 4B%2C transcript variant 1;transcript_id=NM_013659.5;extra_copy_number=0
CM058247.1	Liftoff	exon	79295112	79295225	.	+	.	ID=exon-NM_013659.5-7;Parent=rna-NM_013659.5;Dbxref=GeneID:20352,GenBank:NM_013659.5,MGI:MGI:107559;gbkey=mRNA;gene=Sema4b;product=sema domain%2C immunoglobulin domain (Ig)%2C transmembrane domain (TM) and short cytoplasmic domain%2C (semaphorin) 4B%2C transcript variant 1;transcript_id=NM_013659.5;extra_copy_number=0
CM058247.1	Liftoff	exon	79295330	79295481	.	+	.	ID=exon-NM_013659.5-8;Parent=rna-NM_013659.5;Dbxref=GeneID:20352,GenBank:NM_013659.5,MGI:MGI:107559;gbkey=mRNA;gene=Sema4b;product=sema domain%2C immunoglobulin domain (Ig)%2C transmembrane domain (TM) and short cytoplasmic domain%2C (semaphorin) 4B%2C transcript variant 1;transcript_id=NM_013659.5;extra_copy_number=0
CM058247.1	Liftoff	exon	79297265	79297446	.	+	.	ID=exon-NM_013659.5-9;Parent=rna-NM_013659.5;Dbxref=GeneID:20352,GenBank:NM_013659.5,MGI:MGI:107559;gbkey=mRNA;gene=Sema4b;product=sema domain%2C immunoglobulin domain (Ig)%2C transmembrane domain (TM) and short cytoplasmic domain%2C (semaphorin) 4B%2C transcript variant 1;transcript_id=NM_013659.5;extra_copy_number=0
CM058247.1	Liftoff	exon	79297568	79297718	.	+	.	ID=exon-NM_013659.5-10;Parent=rna-NM_013659.5;Dbxref=GeneID:20352,GenBank:NM_013659.5,MGI:MGI:107559;gbkey=mRNA;gene=Sema4b;product=sema domain%2C immunoglobulin domain (Ig)%2C transmembrane domain (TM) and short cytoplasmic domain%2C (semaphorin) 4B%2C transcript variant 1;transcript_id=NM_013659.5;extra_copy_number=0
CM058247.1	Liftoff	exon	79298503	79298713	.	+	.	ID=exon-NM_013659.5-11;Parent=rna-NM_013659.5;Dbxref=GeneID:20352,GenBank:NM_013659.5,MGI:MGI:107559;gbkey=mRNA;gene=Sema4b;product=sema domain%2C immunoglobulin domain (Ig)%2C transmembrane domain (TM) and short cytoplasmic domain%2C (semaphorin) 4B%2C transcript variant 1;transcript_id=NM_013659.5;extra_copy_number=0
CM058247.1	Liftoff	exon	79298824	79298939	.	+	.	ID=exon-NM_013659.5-12;Parent=rna-NM_013659.5;Dbxref=GeneID:20352,GenBank:NM_013659.5,MGI:MGI:107559;gbkey=mRNA;gene=Sema4b;product=sema domain%2C immunoglobulin domain (Ig)%2C transmembrane domain (TM) and short cytoplasmic domain%2C (semaphorin) 4B%2C transcript variant 1;transcript_id=NM_013659.5;extra_copy_number=0
CM058247.1	Liftoff	exon	79299170	79299336	.	+	.	ID=exon-NM_013659.5-13;Parent=rna-NM_013659.5;Dbxref=GeneID:20352,GenBank:NM_013659.5,MGI:MGI:107559;gbkey=mRNA;gene=Sema4b;product=sema domain%2C immunoglobulin domain (Ig)%2C transmembrane domain (TM) and short cytoplasmic domain%2C (semaphorin) 4B%2C transcript variant 1;transcript_id=NM_013659.5;extra_copy_number=0
CM058247.1	Liftoff	exon	79302318	79302400	.	+	.	ID=exon-NM_013659.5-14;Parent=rna-NM_013659.5;Dbxref=GeneID:20352,GenBank:NM_013659.5,MGI:MGI:107559;gbkey=mRNA;gene=Sema4b;product=sema domain%2C immunoglobulin domain (Ig)%2C transmembrane domain (TM) and short cytoplasmic domain%2C (semaphorin) 4B%2C transcript variant 1;transcript_id=NM_013659.5;extra_copy_number=0
CM058247.1	Liftoff	exon	79302980	79304785	.	+	.	ID=exon-NM_013659.5-15;Parent=rna-NM_013659.5;Dbxref=GeneID:20352,GenBank:NM_013659.5,MGI:MGI:107559;gbkey=mRNA;gene=Sema4b;product=sema domain%2C immunoglobulin domain (Ig)%2C transmembrane domain (TM) and short cytoplasmic domain%2C (semaphorin) 4B%2C transcript variant 1;transcript_id=NM_013659.5;extra_copy_number=0
CM058247.1	Liftoff	CDS	79277035	79277152	.	+	.	ID=cds-NP_038687.2;Parent=rna-NM_013659.5;Dbxref=CCDS:CCDS21391.1,GeneID:20352,GenBank:NP_038687.2,MGI:MGI:107559;Name=NP_038687.2;gbkey=CDS;gene=Sema4b;product=semaphorin-4B precursor;protein_id=NP_038687.2;extra_copy_number=0
CM058247.1	Liftoff	CDS	79291178	79291341	.	+	.	ID=cds-NP_038687.2;Parent=rna-NM_013659.5;Dbxref=CCDS:CCDS21391.1,GeneID:20352,GenBank:NP_038687.2,MGI:MGI:107559;Name=NP_038687.2;gbkey=CDS;gene=Sema4b;product=semaphorin-4B precursor;protein_id=NP_038687.2;extra_copy_number=0
CM058247.1	Liftoff	CDS	79291645	79291707	.	+	.	ID=cds-NP_038687.2;Parent=rna-NM_013659.5;Dbxref=CCDS:CCDS21391.1,GeneID:20352,GenBank:NP_038687.2,MGI:MGI:107559;Name=NP_038687.2;gbkey=CDS;gene=Sema4b;product=semaphorin-4B precursor;protein_id=NP_038687.2;extra_copy_number=0
CM058247.1	Liftoff	CDS	79294006	79294104	.	+	.	ID=cds-NP_038687.2;Parent=rna-NM_013659.5;Dbxref=CCDS:CCDS21391.1,GeneID:20352,GenBank:NP_038687.2,MGI:MGI:107559;Name=NP_038687.2;gbkey=CDS;gene=Sema4b;product=semaphorin-4B precursor;protein_id=NP_038687.2;extra_copy_number=0
CM058247.1	Liftoff	CDS	79294711	79294822	.	+	.	ID=cds-NP_038687.2;Parent=rna-NM_013659.5;Dbxref=CCDS:CCDS21391.1,GeneID:20352,GenBank:NP_038687.2,MGI:MGI:107559;Name=NP_038687.2;gbkey=CDS;gene=Sema4b;product=semaphorin-4B precursor;protein_id=NP_038687.2;extra_copy_number=0
CM058247.1	Liftoff	CDS	79295112	79295225	.	+	.	ID=cds-NP_038687.2;Parent=rna-NM_013659.5;Dbxref=CCDS:CCDS21391.1,GeneID:20352,GenBank:NP_038687.2,MGI:MGI:107559;Name=NP_038687.2;gbkey=CDS;gene=Sema4b;product=semaphorin-4B precursor;protein_id=NP_038687.2;extra_copy_number=0
CM058247.1	Liftoff	CDS	79295330	79295481	.	+	.	ID=cds-NP_038687.2;Parent=rna-NM_013659.5;Dbxref=CCDS:CCDS21391.1,GeneID:20352,GenBank:NP_038687.2,MGI:MGI:107559;Name=NP_038687.2;gbkey=CDS;gene=Sema4b;product=semaphorin-4B precursor;protein_id=NP_038687.2;extra_copy_number=0
CM058247.1	Liftoff	CDS	79297265	79297446	.	+	.	ID=cds-NP_038687.2;Parent=rna-NM_013659.5;Dbxref=CCDS:CCDS21391.1,GeneID:20352,GenBank:NP_038687.2,MGI:MGI:107559;Name=NP_038687.2;gbkey=CDS;gene=Sema4b;product=semaphorin-4B precursor;protein_id=NP_038687.2;extra_copy_number=0
CM058247.1	Liftoff	CDS	79297568	79297718	.	+	.	ID=cds-NP_038687.2;Parent=rna-NM_013659.5;Dbxref=CCDS:CCDS21391.1,GeneID:20352,GenBank:NP_038687.2,MGI:MGI:107559;Name=NP_038687.2;gbkey=CDS;gene=Sema4b;product=semaphorin-4B precursor;protein_id=NP_038687.2;extra_copy_number=0
CM058247.1	Liftoff	CDS	79298503	79298713	.	+	.	ID=cds-NP_038687.2;Parent=rna-NM_013659.5;Dbxref=CCDS:CCDS21391.1,GeneID:20352,GenBank:NP_038687.2,MGI:MGI:107559;Name=NP_038687.2;gbkey=CDS;gene=Sema4b;product=semaphorin-4B precursor;protein_id=NP_038687.2;extra_copy_number=0
CM058247.1	Liftoff	CDS	79298824	79298939	.	+	.	ID=cds-NP_038687.2;Parent=rna-NM_013659.5;Dbxref=CCDS:CCDS21391.1,GeneID:20352,GenBank:NP_038687.2,MGI:MGI:107559;Name=NP_038687.2;gbkey=CDS;gene=Sema4b;product=semaphorin-4B precursor;protein_id=NP_038687.2;extra_copy_number=0
CM058247.1	Liftoff	CDS	79299170	79299336	.	+	.	ID=cds-NP_038687.2;Parent=rna-NM_013659.5;Dbxref=CCDS:CCDS21391.1,GeneID:20352,GenBank:NP_038687.2,MGI:MGI:107559;Name=NP_038687.2;gbkey=CDS;gene=Sema4b;product=semaphorin-4B precursor;protein_id=NP_038687.2;extra_copy_number=0
CM058247.1	Liftoff	CDS	79302318	79302400	.	+	.	ID=cds-NP_038687.2;Parent=rna-NM_013659.5;Dbxref=CCDS:CCDS21391.1,GeneID:20352,GenBank:NP_038687.2,MGI:MGI:107559;Name=NP_038687.2;gbkey=CDS;gene=Sema4b;product=semaphorin-4B precursor;protein_id=NP_038687.2;extra_copy_number=0
CM058247.1	Liftoff	CDS	79302980	79303719	.	+	.	ID=cds-NP_038687.2;Parent=rna-NM_013659.5;Dbxref=CCDS:CCDS21391.1,GeneID:20352,GenBank:NP_038687.2,MGI:MGI:107559;Name=NP_038687.2;gbkey=CDS;gene=Sema4b;product=semaphorin-4B precursor;protein_id=NP_038687.2;extra_copy_number=0
CM058247.1	Liftoff	mRNA	79272929	79305030	.	+	.	ID=rna-XM_036152820.1;Parent=gene-Sema4b;Dbxref=GeneID:20352,GenBank:XM_036152820.1,MGI:MGI:107559;Name=XM_036152820.1;gbkey=mRNA;gene=Sema4b;model_evidence=Supporting evidence includes similarity to: 5 mRNAs%2C 17 ESTs%2C 9 Proteins%2C 231 long SRA reads%2C and 98%25 coverage of the annotated genomic feature by RNAseq alignments%2C including 12 samples with support for all annotated introns;product=sema domain%2C immunoglobulin domain (Ig)%2C transmembrane domain (TM) and short cytoplasmic domain%2C (semaphorin) 4B%2C transcript variant X2;transcript_id=XM_036152820.1;matches_ref_protein=True;valid_ORF=True;extra_copy_number=0
CM058247.1	Liftoff	exon	79272929	79273065	.	+	.	ID=exon-XM_036152820.1-1;Parent=rna-XM_036152820.1;Dbxref=GeneID:20352,GenBank:XM_036152820.1,MGI:MGI:107559;gbkey=mRNA;gene=Sema4b;product=sema domain%2C immunoglobulin domain (Ig)%2C transmembrane domain (TM) and short cytoplasmic domain%2C (semaphorin) 4B%2C transcript variant X2;transcript_id=XM_036152820.1;extra_copy_number=0
CM058247.1	Liftoff	exon	79276901	79277152	.	+	.	ID=exon-XM_036152820.1-2;Parent=rna-XM_036152820.1;Dbxref=GeneID:20352,GenBank:XM_036152820.1,MGI:MGI:107559;gbkey=mRNA;gene=Sema4b;product=sema domain%2C immunoglobulin domain (Ig)%2C transmembrane domain (TM) and short cytoplasmic domain%2C (semaphorin) 4B%2C transcript variant X2;transcript_id=XM_036152820.1;extra_copy_number=0
CM058247.1	Liftoff	exon	79291178	79291341	.	+	.	ID=exon-XM_036152820.1-3;Parent=rna-XM_036152820.1;Dbxref=GeneID:20352,GenBank:XM_036152820.1,MGI:MGI:107559;gbkey=mRNA;gene=Sema4b;product=sema domain%2C immunoglobulin domain (Ig)%2C transmembrane domain (TM) and short cytoplasmic domain%2C (semaphorin) 4B%2C transcript variant X2;transcript_id=XM_036152820.1;extra_copy_number=0
CM058247.1	Liftoff	exon	79291645	79291707	.	+	.	ID=exon-XM_036152820.1-4;Parent=rna-XM_036152820.1;Dbxref=GeneID:20352,GenBank:XM_036152820.1,MGI:MGI:107559;gbkey=mRNA;gene=Sema4b;product=sema domain%2C immunoglobulin domain (Ig)%2C transmembrane domain (TM) and short cytoplasmic domain%2C (semaphorin) 4B%2C transcript variant X2;transcript_id=XM_036152820.1;extra_copy_number=0
CM058247.1	Liftoff	exon	79294006	79294104	.	+	.	ID=exon-XM_036152820.1-5;Parent=rna-XM_036152820.1;Dbxref=GeneID:20352,GenBank:XM_036152820.1,MGI:MGI:107559;gbkey=mRNA;gene=Sema4b;product=sema domain%2C immunoglobulin domain (Ig)%2C transmembrane domain (TM) and short cytoplasmic domain%2C (semaphorin) 4B%2C transcript variant X2;transcript_id=XM_036152820.1;extra_copy_number=0
CM058247.1	Liftoff	exon	79294711	79294822	.	+	.	ID=exon-XM_036152820.1-6;Parent=rna-XM_036152820.1;Dbxref=GeneID:20352,GenBank:XM_036152820.1,MGI:MGI:107559;gbkey=mRNA;gene=Sema4b;product=sema domain%2C immunoglobulin domain (Ig)%2C transmembrane domain (TM) and short cytoplasmic domain%2C (semaphorin) 4B%2C transcript variant X2;transcript_id=XM_036152820.1;extra_copy_number=0
CM058247.1	Liftoff	exon	79295112	79295225	.	+	.	ID=exon-XM_036152820.1-7;Parent=rna-XM_036152820.1;Dbxref=GeneID:20352,GenBank:XM_036152820.1,MGI:MGI:107559;gbkey=mRNA;gene=Sema4b;product=sema domain%2C immunoglobulin domain (Ig)%2C transmembrane domain (TM) and short cytoplasmic domain%2C (semaphorin) 4B%2C transcript variant X2;transcript_id=XM_036152820.1;extra_copy_number=0
CM058247.1	Liftoff	exon	79295330	79295481	.	+	.	ID=exon-XM_036152820.1-8;Parent=rna-XM_036152820.1;Dbxref=GeneID:20352,GenBank:XM_036152820.1,MGI:MGI:107559;gbkey=mRNA;gene=Sema4b;product=sema domain%2C immunoglobulin domain (Ig)%2C transmembrane domain (TM) and short cytoplasmic domain%2C (semaphorin) 4B%2C transcript variant X2;transcript_id=XM_036152820.1;extra_copy_number=0
CM058247.1	Liftoff	exon	79297265	79297446	.	+	.	ID=exon-XM_036152820.1-9;Parent=rna-XM_036152820.1;Dbxref=GeneID:20352,GenBank:XM_036152820.1,MGI:MGI:107559;gbkey=mRNA;gene=Sema4b;product=sema domain%2C immunoglobulin domain (Ig)%2C transmembrane domain (TM) and short cytoplasmic domain%2C (semaphorin) 4B%2C transcript variant X2;transcript_id=XM_036152820.1;extra_copy_number=0
CM058247.1	Liftoff	exon	79297568	79297718	.	+	.	ID=exon-XM_036152820.1-10;Parent=rna-XM_036152820.1;Dbxref=GeneID:20352,GenBank:XM_036152820.1,MGI:MGI:107559;gbkey=mRNA;gene=Sema4b;product=sema domain%2C immunoglobulin domain (Ig)%2C transmembrane domain (TM) and short cytoplasmic domain%2C (semaphorin) 4B%2C transcript variant X2;transcript_id=XM_036152820.1;extra_copy_number=0
CM058247.1	Liftoff	exon	79298503	79298713	.	+	.	ID=exon-XM_036152820.1-11;Parent=rna-XM_036152820.1;Dbxref=GeneID:20352,GenBank:XM_036152820.1,MGI:MGI:107559;gbkey=mRNA;gene=Sema4b;product=sema domain%2C immunoglobulin domain (Ig)%2C transmembrane domain (TM) and short cytoplasmic domain%2C (semaphorin) 4B%2C transcript variant X2;transcript_id=XM_036152820.1;extra_copy_number=0
CM058247.1	Liftoff	exon	79298824	79298939	.	+	.	ID=exon-XM_036152820.1-12;Parent=rna-XM_036152820.1;Dbxref=GeneID:20352,GenBank:XM_036152820.1,MGI:MGI:107559;gbkey=mRNA;gene=Sema4b;product=sema domain%2C immunoglobulin domain (Ig)%2C transmembrane domain (TM) and short cytoplasmic domain%2C (semaphorin) 4B%2C transcript variant X2;transcript_id=XM_036152820.1;extra_copy_number=0
CM058247.1	Liftoff	exon	79299170	79299336	.	+	.	ID=exon-XM_036152820.1-13;Parent=rna-XM_036152820.1;Dbxref=GeneID:20352,GenBank:XM_036152820.1,MGI:MGI:107559;gbkey=mRNA;gene=Sema4b;product=sema domain%2C immunoglobulin domain (Ig)%2C transmembrane domain (TM) and short cytoplasmic domain%2C (semaphorin) 4B%2C transcript variant X2;transcript_id=XM_036152820.1;extra_copy_number=0
CM058247.1	Liftoff	exon	79302318	79302400	.	+	.	ID=exon-XM_036152820.1-14;Parent=rna-XM_036152820.1;Dbxref=GeneID:20352,GenBank:XM_036152820.1,MGI:MGI:107559;gbkey=mRNA;gene=Sema4b;product=sema domain%2C immunoglobulin domain (Ig)%2C transmembrane domain (TM) and short cytoplasmic domain%2C (semaphorin) 4B%2C transcript variant X2;transcript_id=XM_036152820.1;extra_copy_number=0
CM058247.1	Liftoff	exon	79302980	79305030	.	+	.	ID=exon-XM_036152820.1-15;Parent=rna-XM_036152820.1;Dbxref=GeneID:20352,GenBank:XM_036152820.1,MGI:MGI:107559;gbkey=mRNA;gene=Sema4b;product=sema domain%2C immunoglobulin domain (Ig)%2C transmembrane domain (TM) and short cytoplasmic domain%2C (semaphorin) 4B%2C transcript variant X2;transcript_id=XM_036152820.1;extra_copy_number=0
CM058247.1	Liftoff	CDS	79277035	79277152	.	+	.	ID=cds-XP_036008713.1;Parent=rna-XM_036152820.1;Dbxref=GeneID:20352,GenBank:XP_036008713.1,MGI:MGI:107559;Name=XP_036008713.1;gbkey=CDS;gene=Sema4b;product=semaphorin-4B isoform X1;protein_id=XP_036008713.1;extra_copy_number=0
CM058247.1	Liftoff	CDS	79291178	79291341	.	+	.	ID=cds-XP_036008713.1;Parent=rna-XM_036152820.1;Dbxref=GeneID:20352,GenBank:XP_036008713.1,MGI:MGI:107559;Name=XP_036008713.1;gbkey=CDS;gene=Sema4b;product=semaphorin-4B isoform X1;protein_id=XP_036008713.1;extra_copy_number=0
CM058247.1	Liftoff	CDS	79291645	79291707	.	+	.	ID=cds-XP_036008713.1;Parent=rna-XM_036152820.1;Dbxref=GeneID:20352,GenBank:XP_036008713.1,MGI:MGI:107559;Name=XP_036008713.1;gbkey=CDS;gene=Sema4b;product=semaphorin-4B isoform X1;protein_id=XP_036008713.1;extra_copy_number=0
CM058247.1	Liftoff	CDS	79294006	79294104	.	+	.	ID=cds-XP_036008713.1;Parent=rna-XM_036152820.1;Dbxref=GeneID:20352,GenBank:XP_036008713.1,MGI:MGI:107559;Name=XP_036008713.1;gbkey=CDS;gene=Sema4b;product=semaphorin-4B isoform X1;protein_id=XP_036008713.1;extra_copy_number=0
CM058247.1	Liftoff	CDS	79294711	79294822	.	+	.	ID=cds-XP_036008713.1;Parent=rna-XM_036152820.1;Dbxref=GeneID:20352,GenBank:XP_036008713.1,MGI:MGI:107559;Name=XP_036008713.1;gbkey=CDS;gene=Sema4b;product=semaphorin-4B isoform X1;protein_id=XP_036008713.1;extra_copy_number=0
CM058247.1	Liftoff	CDS	79295112	79295225	.	+	.	ID=cds-XP_036008713.1;Parent=rna-XM_036152820.1;Dbxref=GeneID:20352,GenBank:XP_036008713.1,MGI:MGI:107559;Name=XP_036008713.1;gbkey=CDS;gene=Sema4b;product=semaphorin-4B isoform X1;protein_id=XP_036008713.1;extra_copy_number=0
CM058247.1	Liftoff	CDS	79295330	79295481	.	+	.	ID=cds-XP_036008713.1;Parent=rna-XM_036152820.1;Dbxref=GeneID:20352,GenBank:XP_036008713.1,MGI:MGI:107559;Name=XP_036008713.1;gbkey=CDS;gene=Sema4b;product=semaphorin-4B isoform X1;protein_id=XP_036008713.1;extra_copy_number=0
CM058247.1	Liftoff	CDS	79297265	79297446	.	+	.	ID=cds-XP_036008713.1;Parent=rna-XM_036152820.1;Dbxref=GeneID:20352,GenBank:XP_036008713.1,MGI:MGI:107559;Name=XP_036008713.1;gbkey=CDS;gene=Sema4b;product=semaphorin-4B isoform X1;protein_id=XP_036008713.1;extra_copy_number=0
CM058247.1	Liftoff	CDS	79297568	79297718	.	+	.	ID=cds-XP_036008713.1;Parent=rna-XM_036152820.1;Dbxref=GeneID:20352,GenBank:XP_036008713.1,MGI:MGI:107559;Name=XP_036008713.1;gbkey=CDS;gene=Sema4b;product=semaphorin-4B isoform X1;protein_id=XP_036008713.1;extra_copy_number=0
CM058247.1	Liftoff	CDS	79298503	79298713	.	+	.	ID=cds-XP_036008713.1;Parent=rna-XM_036152820.1;Dbxref=GeneID:20352,GenBank:XP_036008713.1,MGI:MGI:107559;Name=XP_036008713.1;gbkey=CDS;gene=Sema4b;product=semaphorin-4B isoform X1;protein_id=XP_036008713.1;extra_copy_number=0
CM058247.1	Liftoff	CDS	79298824	79298939	.	+	.	ID=cds-XP_036008713.1;Parent=rna-XM_036152820.1;Dbxref=GeneID:20352,GenBank:XP_036008713.1,MGI:MGI:107559;Name=XP_036008713.1;gbkey=CDS;gene=Sema4b;product=semaphorin-4B isoform X1;protein_id=XP_036008713.1;extra_copy_number=0
CM058247.1	Liftoff	CDS	79299170	79299336	.	+	.	ID=cds-XP_036008713.1;Parent=rna-XM_036152820.1;Dbxref=GeneID:20352,GenBank:XP_036008713.1,MGI:MGI:107559;Name=XP_036008713.1;gbkey=CDS;gene=Sema4b;product=semaphorin-4B isoform X1;protein_id=XP_036008713.1;extra_copy_number=0
CM058247.1	Liftoff	CDS	79302318	79302400	.	+	.	ID=cds-XP_036008713.1;Parent=rna-XM_036152820.1;Dbxref=GeneID:20352,GenBank:XP_036008713.1,MGI:MGI:107559;Name=XP_036008713.1;gbkey=CDS;gene=Sema4b;product=semaphorin-4B isoform X1;protein_id=XP_036008713.1;extra_copy_number=0
CM058247.1	Liftoff	CDS	79302980	79303719	.	+	.	ID=cds-XP_036008713.1;Parent=rna-XM_036152820.1;Dbxref=GeneID:20352,GenBank:XP_036008713.1,MGI:MGI:107559;Name=XP_036008713.1;gbkey=CDS;gene=Sema4b;product=semaphorin-4B isoform X1;protein_id=XP_036008713.1;extra_copy_number=0
CM058247.1	Liftoff	mRNA	79276464	79305030	.	+	.	ID=rna-XM_030242259.2;Parent=gene-Sema4b;Dbxref=GeneID:20352,GenBank:XM_030242259.2,MGI:MGI:107559;Name=XM_030242259.2;gbkey=mRNA;gene=Sema4b;model_evidence=Supporting evidence includes similarity to: 5 mRNAs%2C 17 ESTs%2C 10 Proteins%2C 232 long SRA reads%2C and 98%25 coverage of the annotated genomic feature by RNAseq alignments%2C including 11 samples with support for all annotated introns;product=sema domain%2C immunoglobulin domain (Ig)%2C transmembrane domain (TM) and short cytoplasmic domain%2C (semaphorin) 4B%2C transcript variant X1;transcript_id=XM_030242259.2;matches_ref_protein=True;valid_ORF=True;extra_copy_number=0
CM058247.1	Liftoff	exon	79276464	79276541	.	+	.	ID=exon-XM_030242259.2-1;Parent=rna-XM_030242259.2;Dbxref=GeneID:20352,GenBank:XM_030242259.2,MGI:MGI:107559;gbkey=mRNA;gene=Sema4b;product=sema domain%2C immunoglobulin domain (Ig)%2C transmembrane domain (TM) and short cytoplasmic domain%2C (semaphorin) 4B%2C transcript variant X1;transcript_id=XM_030242259.2;extra_copy_number=0
CM058247.1	Liftoff	exon	79276901	79277152	.	+	.	ID=exon-XM_030242259.2-2;Parent=rna-XM_030242259.2;Dbxref=GeneID:20352,GenBank:XM_030242259.2,MGI:MGI:107559;gbkey=mRNA;gene=Sema4b;product=sema domain%2C immunoglobulin domain (Ig)%2C transmembrane domain (TM) and short cytoplasmic domain%2C (semaphorin) 4B%2C transcript variant X1;transcript_id=XM_030242259.2;extra_copy_number=0
CM058247.1	Liftoff	exon	79291178	79291341	.	+	.	ID=exon-XM_030242259.2-3;Parent=rna-XM_030242259.2;Dbxref=GeneID:20352,GenBank:XM_030242259.2,MGI:MGI:107559;gbkey=mRNA;gene=Sema4b;product=sema domain%2C immunoglobulin domain (Ig)%2C transmembrane domain (TM) and short cytoplasmic domain%2C (semaphorin) 4B%2C transcript variant X1;transcript_id=XM_030242259.2;extra_copy_number=0
CM058247.1	Liftoff	exon	79291645	79291707	.	+	.	ID=exon-XM_030242259.2-4;Parent=rna-XM_030242259.2;Dbxref=GeneID:20352,GenBank:XM_030242259.2,MGI:MGI:107559;gbkey=mRNA;gene=Sema4b;product=sema domain%2C immunoglobulin domain (Ig)%2C transmembrane domain (TM) and short cytoplasmic domain%2C (semaphorin) 4B%2C transcript variant X1;transcript_id=XM_030242259.2;extra_copy_number=0
CM058247.1	Liftoff	exon	79294006	79294104	.	+	.	ID=exon-XM_030242259.2-5;Parent=rna-XM_030242259.2;Dbxref=GeneID:20352,GenBank:XM_030242259.2,MGI:MGI:107559;gbkey=mRNA;gene=Sema4b;product=sema domain%2C immunoglobulin domain (Ig)%2C transmembrane domain (TM) and short cytoplasmic domain%2C (semaphorin) 4B%2C transcript variant X1;transcript_id=XM_030242259.2;extra_copy_number=0
CM058247.1	Liftoff	exon	79294711	79294822	.	+	.	ID=exon-XM_030242259.2-6;Parent=rna-XM_030242259.2;Dbxref=GeneID:20352,GenBank:XM_030242259.2,MGI:MGI:107559;gbkey=mRNA;gene=Sema4b;product=sema domain%2C immunoglobulin domain (Ig)%2C transmembrane domain (TM) and short cytoplasmic domain%2C (semaphorin) 4B%2C transcript variant X1;transcript_id=XM_030242259.2;extra_copy_number=0
CM058247.1	Liftoff	exon	79295112	79295225	.	+	.	ID=exon-XM_030242259.2-7;Parent=rna-XM_030242259.2;Dbxref=GeneID:20352,GenBank:XM_030242259.2,MGI:MGI:107559;gbkey=mRNA;gene=Sema4b;product=sema domain%2C immunoglobulin domain (Ig)%2C transmembrane domain (TM) and short cytoplasmic domain%2C (semaphorin) 4B%2C transcript variant X1;transcript_id=XM_030242259.2;extra_copy_number=0
CM058247.1	Liftoff	exon	79295330	79295481	.	+	.	ID=exon-XM_030242259.2-8;Parent=rna-XM_030242259.2;Dbxref=GeneID:20352,GenBank:XM_030242259.2,MGI:MGI:107559;gbkey=mRNA;gene=Sema4b;product=sema domain%2C immunoglobulin domain (Ig)%2C transmembrane domain (TM) and short cytoplasmic domain%2C (semaphorin) 4B%2C transcript variant X1;transcript_id=XM_030242259.2;extra_copy_number=0
CM058247.1	Liftoff	exon	79297265	79297446	.	+	.	ID=exon-XM_030242259.2-9;Parent=rna-XM_030242259.2;Dbxref=GeneID:20352,GenBank:XM_030242259.2,MGI:MGI:107559;gbkey=mRNA;gene=Sema4b;product=sema domain%2C immunoglobulin domain (Ig)%2C transmembrane domain (TM) and short cytoplasmic domain%2C (semaphorin) 4B%2C transcript variant X1;transcript_id=XM_030242259.2;extra_copy_number=0
CM058247.1	Liftoff	exon	79297568	79297718	.	+	.	ID=exon-XM_030242259.2-10;Parent=rna-XM_030242259.2;Dbxref=GeneID:20352,GenBank:XM_030242259.2,MGI:MGI:107559;gbkey=mRNA;gene=Sema4b;product=sema domain%2C immunoglobulin domain (Ig)%2C transmembrane domain (TM) and short cytoplasmic domain%2C (semaphorin) 4B%2C transcript variant X1;transcript_id=XM_030242259.2;extra_copy_number=0
CM058247.1	Liftoff	exon	79298503	79298713	.	+	.	ID=exon-XM_030242259.2-11;Parent=rna-XM_030242259.2;Dbxref=GeneID:20352,GenBank:XM_030242259.2,MGI:MGI:107559;gbkey=mRNA;gene=Sema4b;product=sema domain%2C immunoglobulin domain (Ig)%2C transmembrane domain (TM) and short cytoplasmic domain%2C (semaphorin) 4B%2C transcript variant X1;transcript_id=XM_030242259.2;extra_copy_number=0
CM058247.1	Liftoff	exon	79298824	79298939	.	+	.	ID=exon-XM_030242259.2-12;Parent=rna-XM_030242259.2;Dbxref=GeneID:20352,GenBank:XM_030242259.2,MGI:MGI:107559;gbkey=mRNA;gene=Sema4b;product=sema domain%2C immunoglobulin domain (Ig)%2C transmembrane domain (TM) and short cytoplasmic domain%2C (semaphorin) 4B%2C transcript variant X1;transcript_id=XM_030242259.2;extra_copy_number=0
CM058247.1	Liftoff	exon	79299170	79299336	.	+	.	ID=exon-XM_030242259.2-13;Parent=rna-XM_030242259.2;Dbxref=GeneID:20352,GenBank:XM_030242259.2,MGI:MGI:107559;gbkey=mRNA;gene=Sema4b;product=sema domain%2C immunoglobulin domain (Ig)%2C transmembrane domain (TM) and short cytoplasmic domain%2C (semaphorin) 4B%2C transcript variant X1;transcript_id=XM_030242259.2;extra_copy_number=0
CM058247.1	Liftoff	exon	79302318	79302400	.	+	.	ID=exon-XM_030242259.2-14;Parent=rna-XM_030242259.2;Dbxref=GeneID:20352,GenBank:XM_030242259.2,MGI:MGI:107559;gbkey=mRNA;gene=Sema4b;product=sema domain%2C immunoglobulin domain (Ig)%2C transmembrane domain (TM) and short cytoplasmic domain%2C (semaphorin) 4B%2C transcript variant X1;transcript_id=XM_030242259.2;extra_copy_number=0
CM058247.1	Liftoff	exon	79302980	79305030	.	+	.	ID=exon-XM_030242259.2-15;Parent=rna-XM_030242259.2;Dbxref=GeneID:20352,GenBank:XM_030242259.2,MGI:MGI:107559;gbkey=mRNA;gene=Sema4b;product=sema domain%2C immunoglobulin domain (Ig)%2C transmembrane domain (TM) and short cytoplasmic domain%2C (semaphorin) 4B%2C transcript variant X1;transcript_id=XM_030242259.2;extra_copy_number=0
CM058247.1	Liftoff	CDS	79277035	79277152	.	+	.	ID=cds-XP_030098119.2;Parent=rna-XM_030242259.2;Dbxref=GeneID:20352,GenBank:XP_030098119.2,MGI:MGI:107559;Name=XP_030098119.2;gbkey=CDS;gene=Sema4b;product=semaphorin-4B isoform X1;protein_id=XP_030098119.2;extra_copy_number=0
CM058247.1	Liftoff	CDS	79291178	79291341	.	+	.	ID=cds-XP_030098119.2;Parent=rna-XM_030242259.2;Dbxref=GeneID:20352,GenBank:XP_030098119.2,MGI:MGI:107559;Name=XP_030098119.2;gbkey=CDS;gene=Sema4b;product=semaphorin-4B isoform X1;protein_id=XP_030098119.2;extra_copy_number=0
CM058247.1	Liftoff	CDS	79291645	79291707	.	+	.	ID=cds-XP_030098119.2;Parent=rna-XM_030242259.2;Dbxref=GeneID:20352,GenBank:XP_030098119.2,MGI:MGI:107559;Name=XP_030098119.2;gbkey=CDS;gene=Sema4b;product=semaphorin-4B isoform X1;protein_id=XP_030098119.2;extra_copy_number=0
CM058247.1	Liftoff	CDS	79294006	79294104	.	+	.	ID=cds-XP_030098119.2;Parent=rna-XM_030242259.2;Dbxref=GeneID:20352,GenBank:XP_030098119.2,MGI:MGI:107559;Name=XP_030098119.2;gbkey=CDS;gene=Sema4b;product=semaphorin-4B isoform X1;protein_id=XP_030098119.2;extra_copy_number=0
CM058247.1	Liftoff	CDS	79294711	79294822	.	+	.	ID=cds-XP_030098119.2;Parent=rna-XM_030242259.2;Dbxref=GeneID:20352,GenBank:XP_030098119.2,MGI:MGI:107559;Name=XP_030098119.2;gbkey=CDS;gene=Sema4b;product=semaphorin-4B isoform X1;protein_id=XP_030098119.2;extra_copy_number=0
CM058247.1	Liftoff	CDS	79295112	79295225	.	+	.	ID=cds-XP_030098119.2;Parent=rna-XM_030242259.2;Dbxref=GeneID:20352,GenBank:XP_030098119.2,MGI:MGI:107559;Name=XP_030098119.2;gbkey=CDS;gene=Sema4b;product=semaphorin-4B isoform X1;protein_id=XP_030098119.2;extra_copy_number=0
CM058247.1	Liftoff	CDS	79295330	79295481	.	+	.	ID=cds-XP_030098119.2;Parent=rna-XM_030242259.2;Dbxref=GeneID:20352,GenBank:XP_030098119.2,MGI:MGI:107559;Name=XP_030098119.2;gbkey=CDS;gene=Sema4b;product=semaphorin-4B isoform X1;protein_id=XP_030098119.2;extra_copy_number=0
CM058247.1	Liftoff	CDS	79297265	79297446	.	+	.	ID=cds-XP_030098119.2;Parent=rna-XM_030242259.2;Dbxref=GeneID:20352,GenBank:XP_030098119.2,MGI:MGI:107559;Name=XP_030098119.2;gbkey=CDS;gene=Sema4b;product=semaphorin-4B isoform X1;protein_id=XP_030098119.2;extra_copy_number=0
CM058247.1	Liftoff	CDS	79297568	79297718	.	+	.	ID=cds-XP_030098119.2;Parent=rna-XM_030242259.2;Dbxref=GeneID:20352,GenBank:XP_030098119.2,MGI:MGI:107559;Name=XP_030098119.2;gbkey=CDS;gene=Sema4b;product=semaphorin-4B isoform X1;protein_id=XP_030098119.2;extra_copy_number=0
CM058247.1	Liftoff	CDS	79298503	79298713	.	+	.	ID=cds-XP_030098119.2;Parent=rna-XM_030242259.2;Dbxref=GeneID:20352,GenBank:XP_030098119.2,MGI:MGI:107559;Name=XP_030098119.2;gbkey=CDS;gene=Sema4b;product=semaphorin-4B isoform X1;protein_id=XP_030098119.2;extra_copy_number=0
CM058247.1	Liftoff	CDS	79298824	79298939	.	+	.	ID=cds-XP_030098119.2;Parent=rna-XM_030242259.2;Dbxref=GeneID:20352,GenBank:XP_030098119.2,MGI:MGI:107559;Name=XP_030098119.2;gbkey=CDS;gene=Sema4b;product=semaphorin-4B isoform X1;protein_id=XP_030098119.2;extra_copy_number=0
CM058247.1	Liftoff	CDS	79299170	79299336	.	+	.	ID=cds-XP_030098119.2;Parent=rna-XM_030242259.2;Dbxref=GeneID:20352,GenBank:XP_030098119.2,MGI:MGI:107559;Name=XP_030098119.2;gbkey=CDS;gene=Sema4b;product=semaphorin-4B isoform X1;protein_id=XP_030098119.2;extra_copy_number=0
CM058247.1	Liftoff	CDS	79302318	79302400	.	+	.	ID=cds-XP_030098119.2;Parent=rna-XM_030242259.2;Dbxref=GeneID:20352,GenBank:XP_030098119.2,MGI:MGI:107559;Name=XP_030098119.2;gbkey=CDS;gene=Sema4b;product=semaphorin-4B isoform X1;protein_id=XP_030098119.2;extra_copy_number=0
CM058247.1	Liftoff	CDS	79302980	79303719	.	+	.	ID=cds-XP_030098119.2;Parent=rna-XM_030242259.2;Dbxref=GeneID:20352,GenBank:XP_030098119.2,MGI:MGI:107559;Name=XP_030098119.2;gbkey=CDS;gene=Sema4b;product=semaphorin-4B isoform X1;protein_id=XP_030098119.2;extra_copy_number=0
CM058247.1	Liftoff	mRNA	79276970	79304785	.	+	.	ID=rna-NM_001360135.2;Parent=gene-Sema4b;Dbxref=GeneID:20352,GenBank:NM_001360135.2,MGI:MGI:107559;Name=NM_001360135.2;gbkey=mRNA;gene=Sema4b;product=sema domain%2C immunoglobulin domain (Ig)%2C transmembrane domain (TM) and short cytoplasmic domain%2C (semaphorin) 4B%2C transcript variant 2;tag=RefSeq Select;transcript_id=NM_001360135.2;matches_ref_protein=True;valid_ORF=True;extra_copy_number=0
CM058247.1	Liftoff	exon	79276970	79277152	.	+	.	ID=exon-NM_001360135.2-1;Parent=rna-NM_001360135.2;Dbxref=GeneID:20352,GenBank:NM_001360135.2,MGI:MGI:107559;gbkey=mRNA;gene=Sema4b;product=sema domain%2C immunoglobulin domain (Ig)%2C transmembrane domain (TM) and short cytoplasmic domain%2C (semaphorin) 4B%2C transcript variant 2;tag=RefSeq Select;transcript_id=NM_001360135.2;extra_copy_number=0
CM058247.1	Liftoff	exon	79291178	79291341	.	+	.	ID=exon-NM_001360135.2-2;Parent=rna-NM_001360135.2;Dbxref=GeneID:20352,GenBank:NM_001360135.2,MGI:MGI:107559;gbkey=mRNA;gene=Sema4b;product=sema domain%2C immunoglobulin domain (Ig)%2C transmembrane domain (TM) and short cytoplasmic domain%2C (semaphorin) 4B%2C transcript variant 2;tag=RefSeq Select;transcript_id=NM_001360135.2;extra_copy_number=0
CM058247.1	Liftoff	exon	79291645	79291707	.	+	.	ID=exon-NM_001360135.2-3;Parent=rna-NM_001360135.2;Dbxref=GeneID:20352,GenBank:NM_001360135.2,MGI:MGI:107559;gbkey=mRNA;gene=Sema4b;product=sema domain%2C immunoglobulin domain (Ig)%2C transmembrane domain (TM) and short cytoplasmic domain%2C (semaphorin) 4B%2C transcript variant 2;tag=RefSeq Select;transcript_id=NM_001360135.2;extra_copy_number=0
CM058247.1	Liftoff	exon	79294006	79294104	.	+	.	ID=exon-NM_001360135.2-4;Parent=rna-NM_001360135.2;Dbxref=GeneID:20352,GenBank:NM_001360135.2,MGI:MGI:107559;gbkey=mRNA;gene=Sema4b;product=sema domain%2C immunoglobulin domain (Ig)%2C transmembrane domain (TM) and short cytoplasmic domain%2C (semaphorin) 4B%2C transcript variant 2;tag=RefSeq Select;transcript_id=NM_001360135.2;extra_copy_number=0
CM058247.1	Liftoff	exon	79294711	79294822	.	+	.	ID=exon-NM_001360135.2-5;Parent=rna-NM_001360135.2;Dbxref=GeneID:20352,GenBank:NM_001360135.2,MGI:MGI:107559;gbkey=mRNA;gene=Sema4b;product=sema domain%2C immunoglobulin domain (Ig)%2C transmembrane domain (TM) and short cytoplasmic domain%2C (semaphorin) 4B%2C transcript variant 2;tag=RefSeq Select;transcript_id=NM_001360135.2;extra_copy_number=0
CM058247.1	Liftoff	exon	79295112	79295225	.	+	.	ID=exon-NM_001360135.2-6;Parent=rna-NM_001360135.2;Dbxref=GeneID:20352,GenBank:NM_001360135.2,MGI:MGI:107559;gbkey=mRNA;gene=Sema4b;product=sema domain%2C immunoglobulin domain (Ig)%2C transmembrane domain (TM) and short cytoplasmic domain%2C (semaphorin) 4B%2C transcript variant 2;tag=RefSeq Select;transcript_id=NM_001360135.2;extra_copy_number=0
CM058247.1	Liftoff	exon	79295330	79295481	.	+	.	ID=exon-NM_001360135.2-7;Parent=rna-NM_001360135.2;Dbxref=GeneID:20352,GenBank:NM_001360135.2,MGI:MGI:107559;gbkey=mRNA;gene=Sema4b;product=sema domain%2C immunoglobulin domain (Ig)%2C transmembrane domain (TM) and short cytoplasmic domain%2C (semaphorin) 4B%2C transcript variant 2;tag=RefSeq Select;transcript_id=NM_001360135.2;extra_copy_number=0
CM058247.1	Liftoff	exon	79297265	79297446	.	+	.	ID=exon-NM_001360135.2-8;Parent=rna-NM_001360135.2;Dbxref=GeneID:20352,GenBank:NM_001360135.2,MGI:MGI:107559;gbkey=mRNA;gene=Sema4b;product=sema domain%2C immunoglobulin domain (Ig)%2C transmembrane domain (TM) and short cytoplasmic domain%2C (semaphorin) 4B%2C transcript variant 2;tag=RefSeq Select;transcript_id=NM_001360135.2;extra_copy_number=0
CM058247.1	Liftoff	exon	79297568	79297718	.	+	.	ID=exon-NM_001360135.2-9;Parent=rna-NM_001360135.2;Dbxref=GeneID:20352,GenBank:NM_001360135.2,MGI:MGI:107559;gbkey=mRNA;gene=Sema4b;product=sema domain%2C immunoglobulin domain (Ig)%2C transmembrane domain (TM) and short cytoplasmic domain%2C (semaphorin) 4B%2C transcript variant 2;tag=RefSeq Select;transcript_id=NM_001360135.2;extra_copy_number=0
CM058247.1	Liftoff	exon	79298503	79298713	.	+	.	ID=exon-NM_001360135.2-10;Parent=rna-NM_001360135.2;Dbxref=GeneID:20352,GenBank:NM_001360135.2,MGI:MGI:107559;gbkey=mRNA;gene=Sema4b;product=sema domain%2C immunoglobulin domain (Ig)%2C transmembrane domain (TM) and short cytoplasmic domain%2C (semaphorin) 4B%2C transcript variant 2;tag=RefSeq Select;transcript_id=NM_001360135.2;extra_copy_number=0
CM058247.1	Liftoff	exon	79298824	79298939	.	+	.	ID=exon-NM_001360135.2-11;Parent=rna-NM_001360135.2;Dbxref=GeneID:20352,GenBank:NM_001360135.2,MGI:MGI:107559;gbkey=mRNA;gene=Sema4b;product=sema domain%2C immunoglobulin domain (Ig)%2C transmembrane domain (TM) and short cytoplasmic domain%2C (semaphorin) 4B%2C transcript variant 2;tag=RefSeq Select;transcript_id=NM_001360135.2;extra_copy_number=0
CM058247.1	Liftoff	exon	79299170	79299336	.	+	.	ID=exon-NM_001360135.2-12;Parent=rna-NM_001360135.2;Dbxref=GeneID:20352,GenBank:NM_001360135.2,MGI:MGI:107559;gbkey=mRNA;gene=Sema4b;product=sema domain%2C immunoglobulin domain (Ig)%2C transmembrane domain (TM) and short cytoplasmic domain%2C (semaphorin) 4B%2C transcript variant 2;tag=RefSeq Select;transcript_id=NM_001360135.2;extra_copy_number=0
CM058247.1	Liftoff	exon	79302318	79302400	.	+	.	ID=exon-NM_001360135.2-13;Parent=rna-NM_001360135.2;Dbxref=GeneID:20352,GenBank:NM_001360135.2,MGI:MGI:107559;gbkey=mRNA;gene=Sema4b;product=sema domain%2C immunoglobulin domain (Ig)%2C transmembrane domain (TM) and short cytoplasmic domain%2C (semaphorin) 4B%2C transcript variant 2;tag=RefSeq Select;transcript_id=NM_001360135.2;extra_copy_number=0
CM058247.1	Liftoff	exon	79302980	79304785	.	+	.	ID=exon-NM_001360135.2-14;Parent=rna-NM_001360135.2;Dbxref=GeneID:20352,GenBank:NM_001360135.2,MGI:MGI:107559;gbkey=mRNA;gene=Sema4b;product=sema domain%2C immunoglobulin domain (Ig)%2C transmembrane domain (TM) and short cytoplasmic domain%2C (semaphorin) 4B%2C transcript variant 2;tag=RefSeq Select;transcript_id=NM_001360135.2;extra_copy_number=0
CM058247.1	Liftoff	CDS	79277035	79277152	.	+	.	ID=cds-NP_001347064.1;Parent=rna-NM_001360135.2;Dbxref=CCDS:CCDS21391.1,GeneID:20352,GenBank:NP_001347064.1,MGI:MGI:107559;Name=NP_001347064.1;gbkey=CDS;gene=Sema4b;product=semaphorin-4B precursor;protein_id=NP_001347064.1;tag=RefSeq Select;extra_copy_number=0
CM058247.1	Liftoff	CDS	79291178	79291341	.	+	.	ID=cds-NP_001347064.1;Parent=rna-NM_001360135.2;Dbxref=CCDS:CCDS21391.1,GeneID:20352,GenBank:NP_001347064.1,MGI:MGI:107559;Name=NP_001347064.1;gbkey=CDS;gene=Sema4b;product=semaphorin-4B precursor;protein_id=NP_001347064.1;tag=RefSeq Select;extra_copy_number=0
CM058247.1	Liftoff	CDS	79291645	79291707	.	+	.	ID=cds-NP_001347064.1;Parent=rna-NM_001360135.2;Dbxref=CCDS:CCDS21391.1,GeneID:20352,GenBank:NP_001347064.1,MGI:MGI:107559;Name=NP_001347064.1;gbkey=CDS;gene=Sema4b;product=semaphorin-4B precursor;protein_id=NP_001347064.1;tag=RefSeq Select;extra_copy_number=0
CM058247.1	Liftoff	CDS	79294006	79294104	.	+	.	ID=cds-NP_001347064.1;Parent=rna-NM_001360135.2;Dbxref=CCDS:CCDS21391.1,GeneID:20352,GenBank:NP_001347064.1,MGI:MGI:107559;Name=NP_001347064.1;gbkey=CDS;gene=Sema4b;product=semaphorin-4B precursor;protein_id=NP_001347064.1;tag=RefSeq Select;extra_copy_number=0
CM058247.1	Liftoff	CDS	79294711	79294822	.	+	.	ID=cds-NP_001347064.1;Parent=rna-NM_001360135.2;Dbxref=CCDS:CCDS21391.1,GeneID:20352,GenBank:NP_001347064.1,MGI:MGI:107559;Name=NP_001347064.1;gbkey=CDS;gene=Sema4b;product=semaphorin-4B precursor;protein_id=NP_001347064.1;tag=RefSeq Select;extra_copy_number=0
CM058247.1	Liftoff	CDS	79295112	79295225	.	+	.	ID=cds-NP_001347064.1;Parent=rna-NM_001360135.2;Dbxref=CCDS:CCDS21391.1,GeneID:20352,GenBank:NP_001347064.1,MGI:MGI:107559;Name=NP_001347064.1;gbkey=CDS;gene=Sema4b;product=semaphorin-4B precursor;protein_id=NP_001347064.1;tag=RefSeq Select;extra_copy_number=0
CM058247.1	Liftoff	CDS	79295330	79295481	.	+	.	ID=cds-NP_001347064.1;Parent=rna-NM_001360135.2;Dbxref=CCDS:CCDS21391.1,GeneID:20352,GenBank:NP_001347064.1,MGI:MGI:107559;Name=NP_001347064.1;gbkey=CDS;gene=Sema4b;product=semaphorin-4B precursor;protein_id=NP_001347064.1;tag=RefSeq Select;extra_copy_number=0
CM058247.1	Liftoff	CDS	79297265	79297446	.	+	.	ID=cds-NP_001347064.1;Parent=rna-NM_001360135.2;Dbxref=CCDS:CCDS21391.1,GeneID:20352,GenBank:NP_001347064.1,MGI:MGI:107559;Name=NP_001347064.1;gbkey=CDS;gene=Sema4b;product=semaphorin-4B precursor;protein_id=NP_001347064.1;tag=RefSeq Select;extra_copy_number=0
CM058247.1	Liftoff	CDS	79297568	79297718	.	+	.	ID=cds-NP_001347064.1;Parent=rna-NM_001360135.2;Dbxref=CCDS:CCDS21391.1,GeneID:20352,GenBank:NP_001347064.1,MGI:MGI:107559;Name=NP_001347064.1;gbkey=CDS;gene=Sema4b;product=semaphorin-4B precursor;protein_id=NP_001347064.1;tag=RefSeq Select;extra_copy_number=0
CM058247.1	Liftoff	CDS	79298503	79298713	.	+	.	ID=cds-NP_001347064.1;Parent=rna-NM_001360135.2;Dbxref=CCDS:CCDS21391.1,GeneID:20352,GenBank:NP_001347064.1,MGI:MGI:107559;Name=NP_001347064.1;gbkey=CDS;gene=Sema4b;product=semaphorin-4B precursor;protein_id=NP_001347064.1;tag=RefSeq Select;extra_copy_number=0
CM058247.1	Liftoff	CDS	79298824	79298939	.	+	.	ID=cds-NP_001347064.1;Parent=rna-NM_001360135.2;Dbxref=CCDS:CCDS21391.1,GeneID:20352,GenBank:NP_001347064.1,MGI:MGI:107559;Name=NP_001347064.1;gbkey=CDS;gene=Sema4b;product=semaphorin-4B precursor;protein_id=NP_001347064.1;tag=RefSeq Select;extra_copy_number=0
CM058247.1	Liftoff	CDS	79299170	79299336	.	+	.	ID=cds-NP_001347064.1;Parent=rna-NM_001360135.2;Dbxref=CCDS:CCDS21391.1,GeneID:20352,GenBank:NP_001347064.1,MGI:MGI:107559;Name=NP_001347064.1;gbkey=CDS;gene=Sema4b;product=semaphorin-4B precursor;protein_id=NP_001347064.1;tag=RefSeq Select;extra_copy_number=0
CM058247.1	Liftoff	CDS	79302318	79302400	.	+	.	ID=cds-NP_001347064.1;Parent=rna-NM_001360135.2;Dbxref=CCDS:CCDS21391.1,GeneID:20352,GenBank:NP_001347064.1,MGI:MGI:107559;Name=NP_001347064.1;gbkey=CDS;gene=Sema4b;product=semaphorin-4B precursor;protein_id=NP_001347064.1;tag=RefSeq Select;extra_copy_number=0
CM058247.1	Liftoff	CDS	79302980	79303719	.	+	.	ID=cds-NP_001347064.1;Parent=rna-NM_001360135.2;Dbxref=CCDS:CCDS21391.1,GeneID:20352,GenBank:NP_001347064.1,MGI:MGI:107559;Name=NP_001347064.1;gbkey=CDS;gene=Sema4b;product=semaphorin-4B precursor;protein_id=NP_001347064.1;tag=RefSeq Select;extra_copy_number=0
CM058247.1	Liftoff	match	79270940	79271341	.	+	.	ID=15456bb8-9a54-4852-a233-2b6f9aa86ddd;Target=NG_151408.1 1 402 +;assembly_bases_aln=402;assembly_bases_seq=402;bit_score=749.182;blast_aligner=1;blast_score=402;common_component=0;e_value=0;filter_score=0;for_remapping=2;gap_count=0;hsp_percent_coverage=100;matchable_bases=402;matched_bases=402;num_ident=402;num_mismatch=0;pct_coverage=100;pct_coverage_hiqual=100;pct_identity_gap=100;pct_identity_gapopen_only=100;pct_identity_ungap=100;rank=1;weighted_identity=1;coverage=1.0;sequence_ID=1.0;extra_copy_number=0;copy_num_ID=15456bb8-9a54-4852-a233-2b6f9aa86ddd_0
CM058247.1	Liftoff	enhancer	79271040	79271241	.	.	.	ID=id-GeneID:128925736;Dbxref=GeneID:128925736;Note=cis-regulatory module chr7:87337544-87337745 (MGSCv37/mm9 assembly coordinates);experiment=EXISTENCE:reporter gene assay evidence [ECO:0000049][PMID:25872643];function=activates a minimal SCP1 promoter by CapStarr-seq with weak activity in NIH3T3 fibroblasts {active_cell/tissue: NIH3T3};gbkey=regulatory;regulatory_class=enhancer;coverage=1.0;sequence_ID=1.0;extra_copy_number=0;copy_num_ID=id-GeneID:128925736_0
CM058247.1	Liftoff	biological_region	79271040	79271241	.	+	.	ID=id-GeneID:128925736-2;Dbxref=GeneID:128925736;Name=biological region;gbkey=Region;standard_name=CapStarr-seq enhancer MGSCv37_chr7:87337544-87337745;coverage=1.0;sequence_ID=1.0;extra_copy_number=0;copy_num_ID=id-GeneID:128925736-2_0
CM058247.1	Liftoff	gene	79305540	79311189	.	-	.	ID=gene-Cib1;Dbxref=GeneID:23991,MGI:MGI:1344418;Name=Cib1;description=calcium and integrin binding 1 (calmyrin);gbkey=Gene;gene=Cib1;gene_biotype=protein_coding;gene_synonym=Cibkip,Kip,Prkdcip;coverage=1.0;sequence_ID=1.0;valid_ORFs=5;extra_copy_number=0;copy_num_ID=gene-Cib1_0
CM058247.1	Liftoff	mRNA	79305540	79311189	.	-	.	ID=rna-NM_001291275.1;Parent=gene-Cib1;Dbxref=GeneID:23991,GenBank:NM_001291275.1,MGI:MGI:1344418;Name=NM_001291275.1;gbkey=mRNA;gene=Cib1;product=calcium and integrin binding 1 (calmyrin)%2C transcript variant 2;transcript_id=NM_001291275.1;matches_ref_protein=True;valid_ORF=True;extra_copy_number=0
CM058247.1	Liftoff	exon	79305540	79305770	.	-	.	ID=exon-NM_001291275.1-7;Parent=rna-NM_001291275.1;Dbxref=GeneID:23991,GenBank:NM_001291275.1,MGI:MGI:1344418;gbkey=mRNA;gene=Cib1;product=calcium and integrin binding 1 (calmyrin)%2C transcript variant 2;transcript_id=NM_001291275.1;extra_copy_number=0
CM058247.1	Liftoff	exon	79306378	79306466	.	-	.	ID=exon-NM_001291275.1-6;Parent=rna-NM_001291275.1;Dbxref=GeneID:23991,GenBank:NM_001291275.1,MGI:MGI:1344418;gbkey=mRNA;gene=Cib1;product=calcium and integrin binding 1 (calmyrin)%2C transcript variant 2;transcript_id=NM_001291275.1;extra_copy_number=0
CM058247.1	Liftoff	exon	79306546	79306664	.	-	.	ID=exon-NM_001291275.1-5;Parent=rna-NM_001291275.1;Dbxref=GeneID:23991,GenBank:NM_001291275.1,MGI:MGI:1344418;gbkey=mRNA;gene=Cib1;product=calcium and integrin binding 1 (calmyrin)%2C transcript variant 2;transcript_id=NM_001291275.1;extra_copy_number=0
CM058247.1	Liftoff	exon	79306782	79306917	.	-	.	ID=exon-NM_001291275.1-4;Parent=rna-NM_001291275.1;Dbxref=GeneID:23991,GenBank:NM_001291275.1,MGI:MGI:1344418;gbkey=mRNA;gene=Cib1;product=calcium and integrin binding 1 (calmyrin)%2C transcript variant 2;transcript_id=NM_001291275.1;extra_copy_number=0
CM058247.1	Liftoff	exon	79308700	79308808	.	-	.	ID=exon-NM_001291275.1-3;Parent=rna-NM_001291275.1;Dbxref=GeneID:23991,GenBank:NM_001291275.1,MGI:MGI:1344418;gbkey=mRNA;gene=Cib1;product=calcium and integrin binding 1 (calmyrin)%2C transcript variant 2;transcript_id=NM_001291275.1;extra_copy_number=0
CM058247.1	Liftoff	exon	79310728	79310762	.	-	.	ID=exon-NM_001291275.1-2;Parent=rna-NM_001291275.1;Dbxref=GeneID:23991,GenBank:NM_001291275.1,MGI:MGI:1344418;gbkey=mRNA;gene=Cib1;product=calcium and integrin binding 1 (calmyrin)%2C transcript variant 2;transcript_id=NM_001291275.1;extra_copy_number=0
CM058247.1	Liftoff	exon	79310894	79311189	.	-	.	ID=exon-NM_001291275.1-1;Parent=rna-NM_001291275.1;Dbxref=GeneID:23991,GenBank:NM_001291275.1,MGI:MGI:1344418;gbkey=mRNA;gene=Cib1;product=calcium and integrin binding 1 (calmyrin)%2C transcript variant 2;transcript_id=NM_001291275.1;extra_copy_number=0
CM058247.1	Liftoff	CDS	79305749	79305770	.	-	.	ID=cds-NP_001278204.1;Parent=rna-NM_001291275.1;Dbxref=CCDS:CCDS85324.1,GeneID:23991,GenBank:NP_001278204.1,MGI:MGI:1344418;Name=NP_001278204.1;Note=isoform 2 is encoded by transcript variant 2;gbkey=CDS;gene=Cib1;product=calcium and integrin-binding protein 1 isoform 2;protein_id=NP_001278204.1;extra_copy_number=0
CM058247.1	Liftoff	CDS	79306378	79306466	.	-	.	ID=cds-NP_001278204.1;Parent=rna-NM_001291275.1;Dbxref=CCDS:CCDS85324.1,GeneID:23991,GenBank:NP_001278204.1,MGI:MGI:1344418;Name=NP_001278204.1;Note=isoform 2 is encoded by transcript variant 2;gbkey=CDS;gene=Cib1;product=calcium and integrin-binding protein 1 isoform 2;protein_id=NP_001278204.1;extra_copy_number=0
CM058247.1	Liftoff	CDS	79306546	79306664	.	-	.	ID=cds-NP_001278204.1;Parent=rna-NM_001291275.1;Dbxref=CCDS:CCDS85324.1,GeneID:23991,GenBank:NP_001278204.1,MGI:MGI:1344418;Name=NP_001278204.1;Note=isoform 2 is encoded by transcript variant 2;gbkey=CDS;gene=Cib1;product=calcium and integrin-binding protein 1 isoform 2;protein_id=NP_001278204.1;extra_copy_number=0
CM058247.1	Liftoff	CDS	79306782	79306917	.	-	.	ID=cds-NP_001278204.1;Parent=rna-NM_001291275.1;Dbxref=CCDS:CCDS85324.1,GeneID:23991,GenBank:NP_001278204.1,MGI:MGI:1344418;Name=NP_001278204.1;Note=isoform 2 is encoded by transcript variant 2;gbkey=CDS;gene=Cib1;product=calcium and integrin-binding protein 1 isoform 2;protein_id=NP_001278204.1;extra_copy_number=0
CM058247.1	Liftoff	CDS	79308700	79308808	.	-	.	ID=cds-NP_001278204.1;Parent=rna-NM_001291275.1;Dbxref=CCDS:CCDS85324.1,GeneID:23991,GenBank:NP_001278204.1,MGI:MGI:1344418;Name=NP_001278204.1;Note=isoform 2 is encoded by transcript variant 2;gbkey=CDS;gene=Cib1;product=calcium and integrin-binding protein 1 isoform 2;protein_id=NP_001278204.1;extra_copy_number=0
CM058247.1	Liftoff	CDS	79310728	79310762	.	-	.	ID=cds-NP_001278204.1;Parent=rna-NM_001291275.1;Dbxref=CCDS:CCDS85324.1,GeneID:23991,GenBank:NP_001278204.1,MGI:MGI:1344418;Name=NP_001278204.1;Note=isoform 2 is encoded by transcript variant 2;gbkey=CDS;gene=Cib1;product=calcium and integrin-binding protein 1 isoform 2;protein_id=NP_001278204.1;extra_copy_number=0
CM058247.1	Liftoff	CDS	79310894	79310944	.	-	.	ID=cds-NP_001278204.1;Parent=rna-NM_001291275.1;Dbxref=CCDS:CCDS85324.1,GeneID:23991,GenBank:NP_001278204.1,MGI:MGI:1344418;Name=NP_001278204.1;Note=isoform 2 is encoded by transcript variant 2;gbkey=CDS;gene=Cib1;product=calcium and integrin-binding protein 1 isoform 2;protein_id=NP_001278204.1;extra_copy_number=0
CM058247.1	Liftoff	mRNA	79305540	79311189	.	-	.	ID=rna-NM_001291276.1;Parent=gene-Cib1;Dbxref=GeneID:23991,GenBank:NM_001291276.1,MGI:MGI:1344418;Name=NM_001291276.1;gbkey=mRNA;gene=Cib1;product=calcium and integrin binding 1 (calmyrin)%2C transcript variant 3;transcript_id=NM_001291276.1;matches_ref_protein=True;valid_ORF=True;extra_copy_number=0
CM058247.1	Liftoff	exon	79305540	79305770	.	-	.	ID=exon-NM_001291276.1-5;Parent=rna-NM_001291276.1;Dbxref=GeneID:23991,GenBank:NM_001291276.1,MGI:MGI:1344418;gbkey=mRNA;gene=Cib1;product=calcium and integrin binding 1 (calmyrin)%2C transcript variant 3;transcript_id=NM_001291276.1;extra_copy_number=0
CM058247.1	Liftoff	exon	79306378	79306466	.	-	.	ID=exon-NM_001291276.1-4;Parent=rna-NM_001291276.1;Dbxref=GeneID:23991,GenBank:NM_001291276.1,MGI:MGI:1344418;gbkey=mRNA;gene=Cib1;product=calcium and integrin binding 1 (calmyrin)%2C transcript variant 3;transcript_id=NM_001291276.1;extra_copy_number=0
CM058247.1	Liftoff	exon	79306546	79306664	.	-	.	ID=exon-NM_001291276.1-3;Parent=rna-NM_001291276.1;Dbxref=GeneID:23991,GenBank:NM_001291276.1,MGI:MGI:1344418;gbkey=mRNA;gene=Cib1;product=calcium and integrin binding 1 (calmyrin)%2C transcript variant 3;transcript_id=NM_001291276.1;extra_copy_number=0
CM058247.1	Liftoff	exon	79306782	79306932	.	-	.	ID=exon-NM_001291276.1-2;Parent=rna-NM_001291276.1;Dbxref=GeneID:23991,GenBank:NM_001291276.1,MGI:MGI:1344418;gbkey=mRNA;gene=Cib1;product=calcium and integrin binding 1 (calmyrin)%2C transcript variant 3;transcript_id=NM_001291276.1;extra_copy_number=0
CM058247.1	Liftoff	exon	79310894	79311189	.	-	.	ID=exon-NM_001291276.1-1;Parent=rna-NM_001291276.1;Dbxref=GeneID:23991,GenBank:NM_001291276.1,MGI:MGI:1344418;gbkey=mRNA;gene=Cib1;product=calcium and integrin binding 1 (calmyrin)%2C transcript variant 3;transcript_id=NM_001291276.1;extra_copy_number=0
CM058247.1	Liftoff	CDS	79305749	79305770	.	-	.	ID=cds-NP_001278205.1;Parent=rna-NM_001291276.1;Dbxref=CCDS:CCDS80740.1,GeneID:23991,GenBank:NP_001278205.1,MGI:MGI:1344418;Name=NP_001278205.1;Note=isoform 3 is encoded by transcript variant 3;gbkey=CDS;gene=Cib1;product=calcium and integrin-binding protein 1 isoform 3;protein_id=NP_001278205.1;extra_copy_number=0
CM058247.1	Liftoff	CDS	79306378	79306466	.	-	.	ID=cds-NP_001278205.1;Parent=rna-NM_001291276.1;Dbxref=CCDS:CCDS80740.1,GeneID:23991,GenBank:NP_001278205.1,MGI:MGI:1344418;Name=NP_001278205.1;Note=isoform 3 is encoded by transcript variant 3;gbkey=CDS;gene=Cib1;product=calcium and integrin-binding protein 1 isoform 3;protein_id=NP_001278205.1;extra_copy_number=0
CM058247.1	Liftoff	CDS	79306546	79306664	.	-	.	ID=cds-NP_001278205.1;Parent=rna-NM_001291276.1;Dbxref=CCDS:CCDS80740.1,GeneID:23991,GenBank:NP_001278205.1,MGI:MGI:1344418;Name=NP_001278205.1;Note=isoform 3 is encoded by transcript variant 3;gbkey=CDS;gene=Cib1;product=calcium and integrin-binding protein 1 isoform 3;protein_id=NP_001278205.1;extra_copy_number=0
CM058247.1	Liftoff	CDS	79306782	79306932	.	-	.	ID=cds-NP_001278205.1;Parent=rna-NM_001291276.1;Dbxref=CCDS:CCDS80740.1,GeneID:23991,GenBank:NP_001278205.1,MGI:MGI:1344418;Name=NP_001278205.1;Note=isoform 3 is encoded by transcript variant 3;gbkey=CDS;gene=Cib1;product=calcium and integrin-binding protein 1 isoform 3;protein_id=NP_001278205.1;extra_copy_number=0
CM058247.1	Liftoff	CDS	79310894	79310944	.	-	.	ID=cds-NP_001278205.1;Parent=rna-NM_001291276.1;Dbxref=CCDS:CCDS80740.1,GeneID:23991,GenBank:NP_001278205.1,MGI:MGI:1344418;Name=NP_001278205.1;Note=isoform 3 is encoded by transcript variant 3;gbkey=CDS;gene=Cib1;product=calcium and integrin-binding protein 1 isoform 3;protein_id=NP_001278205.1;extra_copy_number=0
CM058247.1	Liftoff	mRNA	79305540	79311189	.	-	.	ID=rna-NM_011870.5;Parent=gene-Cib1;Dbxref=GeneID:23991,GenBank:NM_011870.5,MGI:MGI:1344418;Name=NM_011870.5;gbkey=mRNA;gene=Cib1;product=calcium and integrin binding 1 (calmyrin)%2C transcript variant 1;tag=RefSeq Select;transcript_id=NM_011870.5;matches_ref_protein=True;valid_ORF=True;extra_copy_number=0
CM058247.1	Liftoff	exon	79305540	79305770	.	-	.	ID=exon-NM_011870.5-7;Parent=rna-NM_011870.5;Dbxref=GeneID:23991,GenBank:NM_011870.5,MGI:MGI:1344418;gbkey=mRNA;gene=Cib1;product=calcium and integrin binding 1 (calmyrin)%2C transcript variant 1;tag=RefSeq Select;transcript_id=NM_011870.5;extra_copy_number=0
CM058247.1	Liftoff	exon	79306378	79306466	.	-	.	ID=exon-NM_011870.5-6;Parent=rna-NM_011870.5;Dbxref=GeneID:23991,GenBank:NM_011870.5,MGI:MGI:1344418;gbkey=mRNA;gene=Cib1;product=calcium and integrin binding 1 (calmyrin)%2C transcript variant 1;tag=RefSeq Select;transcript_id=NM_011870.5;extra_copy_number=0
CM058247.1	Liftoff	exon	79306546	79306664	.	-	.	ID=exon-NM_011870.5-5;Parent=rna-NM_011870.5;Dbxref=GeneID:23991,GenBank:NM_011870.5,MGI:MGI:1344418;gbkey=mRNA;gene=Cib1;product=calcium and integrin binding 1 (calmyrin)%2C transcript variant 1;tag=RefSeq Select;transcript_id=NM_011870.5;extra_copy_number=0
CM058247.1	Liftoff	exon	79306782	79306932	.	-	.	ID=exon-NM_011870.5-4;Parent=rna-NM_011870.5;Dbxref=GeneID:23991,GenBank:NM_011870.5,MGI:MGI:1344418;gbkey=mRNA;gene=Cib1;product=calcium and integrin binding 1 (calmyrin)%2C transcript variant 1;tag=RefSeq Select;transcript_id=NM_011870.5;extra_copy_number=0
CM058247.1	Liftoff	exon	79308700	79308808	.	-	.	ID=exon-NM_011870.5-3;Parent=rna-NM_011870.5;Dbxref=GeneID:23991,GenBank:NM_011870.5,MGI:MGI:1344418;gbkey=mRNA;gene=Cib1;product=calcium and integrin binding 1 (calmyrin)%2C transcript variant 1;tag=RefSeq Select;transcript_id=NM_011870.5;extra_copy_number=0
CM058247.1	Liftoff	exon	79310728	79310762	.	-	.	ID=exon-NM_011870.5-2;Parent=rna-NM_011870.5;Dbxref=GeneID:23991,GenBank:NM_011870.5,MGI:MGI:1344418;gbkey=mRNA;gene=Cib1;product=calcium and integrin binding 1 (calmyrin)%2C transcript variant 1;tag=RefSeq Select;transcript_id=NM_011870.5;extra_copy_number=0
CM058247.1	Liftoff	exon	79310894	79311189	.	-	.	ID=exon-NM_011870.5-1;Parent=rna-NM_011870.5;Dbxref=GeneID:23991,GenBank:NM_011870.5,MGI:MGI:1344418;gbkey=mRNA;gene=Cib1;product=calcium and integrin binding 1 (calmyrin)%2C transcript variant 1;tag=RefSeq Select;transcript_id=NM_011870.5;extra_copy_number=0
CM058247.1	Liftoff	CDS	79305749	79305770	.	-	.	ID=cds-NP_036000.1;Parent=rna-NM_011870.5;Dbxref=CCDS:CCDS21392.1,GeneID:23991,GenBank:NP_036000.1,MGI:MGI:1344418;Name=NP_036000.1;Note=isoform 1 is encoded by transcript variant 1;gbkey=CDS;gene=Cib1;product=calcium and integrin-binding protein 1 isoform 1;protein_id=NP_036000.1;tag=RefSeq Select;extra_copy_number=0
CM058247.1	Liftoff	CDS	79306378	79306466	.	-	.	ID=cds-NP_036000.1;Parent=rna-NM_011870.5;Dbxref=CCDS:CCDS21392.1,GeneID:23991,GenBank:NP_036000.1,MGI:MGI:1344418;Name=NP_036000.1;Note=isoform 1 is encoded by transcript variant 1;gbkey=CDS;gene=Cib1;product=calcium and integrin-binding protein 1 isoform 1;protein_id=NP_036000.1;tag=RefSeq Select;extra_copy_number=0
CM058247.1	Liftoff	CDS	79306546	79306664	.	-	.	ID=cds-NP_036000.1;Parent=rna-NM_011870.5;Dbxref=CCDS:CCDS21392.1,GeneID:23991,GenBank:NP_036000.1,MGI:MGI:1344418;Name=NP_036000.1;Note=isoform 1 is encoded by transcript variant 1;gbkey=CDS;gene=Cib1;product=calcium and integrin-binding protein 1 isoform 1;protein_id=NP_036000.1;tag=RefSeq Select;extra_copy_number=0
CM058247.1	Liftoff	CDS	79306782	79306932	.	-	.	ID=cds-NP_036000.1;Parent=rna-NM_011870.5;Dbxref=CCDS:CCDS21392.1,GeneID:23991,GenBank:NP_036000.1,MGI:MGI:1344418;Name=NP_036000.1;Note=isoform 1 is encoded by transcript variant 1;gbkey=CDS;gene=Cib1;product=calcium and integrin-binding protein 1 isoform 1;protein_id=NP_036000.1;tag=RefSeq Select;extra_copy_number=0
CM058247.1	Liftoff	CDS	79308700	79308808	.	-	.	ID=cds-NP_036000.1;Parent=rna-NM_011870.5;Dbxref=CCDS:CCDS21392.1,GeneID:23991,GenBank:NP_036000.1,MGI:MGI:1344418;Name=NP_036000.1;Note=isoform 1 is encoded by transcript variant 1;gbkey=CDS;gene=Cib1;product=calcium and integrin-binding protein 1 isoform 1;protein_id=NP_036000.1;tag=RefSeq Select;extra_copy_number=0
CM058247.1	Liftoff	CDS	79310728	79310762	.	-	.	ID=cds-NP_036000.1;Parent=rna-NM_011870.5;Dbxref=CCDS:CCDS21392.1,GeneID:23991,GenBank:NP_036000.1,MGI:MGI:1344418;Name=NP_036000.1;Note=isoform 1 is encoded by transcript variant 1;gbkey=CDS;gene=Cib1;product=calcium and integrin-binding protein 1 isoform 1;protein_id=NP_036000.1;tag=RefSeq Select;extra_copy_number=0
CM058247.1	Liftoff	CDS	79310894	79310944	.	-	.	ID=cds-NP_036000.1;Parent=rna-NM_011870.5;Dbxref=CCDS:CCDS21392.1,GeneID:23991,GenBank:NP_036000.1,MGI:MGI:1344418;Name=NP_036000.1;Note=isoform 1 is encoded by transcript variant 1;gbkey=CDS;gene=Cib1;product=calcium and integrin-binding protein 1 isoform 1;protein_id=NP_036000.1;tag=RefSeq Select;extra_copy_number=0
CM058247.1	Liftoff	mRNA	79305540	79311163	.	-	.	ID=rna-XM_011250861.3;Parent=gene-Cib1;Dbxref=GeneID:23991,GenBank:XM_011250861.3,MGI:MGI:1344418;Name=XM_011250861.3;gbkey=mRNA;gene=Cib1;model_evidence=Supporting evidence includes similarity to: 2 mRNAs%2C 9 ESTs%2C 310 long SRA reads%2C and 100%25 coverage of the annotated genomic feature by RNAseq alignments%2C including 49 samples with support for all annotated introns;product=calcium and integrin binding 1 (calmyrin)%2C transcript variant X2;transcript_id=XM_011250861.3;matches_ref_protein=True;valid_ORF=True;extra_copy_number=0
CM058247.1	Liftoff	exon	79305540	79305770	.	-	.	ID=exon-XM_011250861.3-6;Parent=rna-XM_011250861.3;Dbxref=GeneID:23991,GenBank:XM_011250861.3,MGI:MGI:1344418;gbkey=mRNA;gene=Cib1;product=calcium and integrin binding 1 (calmyrin)%2C transcript variant X2;transcript_id=XM_011250861.3;extra_copy_number=0
CM058247.1	Liftoff	exon	79306378	79306466	.	-	.	ID=exon-XM_011250861.3-5;Parent=rna-XM_011250861.3;Dbxref=GeneID:23991,GenBank:XM_011250861.3,MGI:MGI:1344418;gbkey=mRNA;gene=Cib1;product=calcium and integrin binding 1 (calmyrin)%2C transcript variant X2;transcript_id=XM_011250861.3;extra_copy_number=0
CM058247.1	Liftoff	exon	79306546	79306664	.	-	.	ID=exon-XM_011250861.3-4;Parent=rna-XM_011250861.3;Dbxref=GeneID:23991,GenBank:XM_011250861.3,MGI:MGI:1344418;gbkey=mRNA;gene=Cib1;product=calcium and integrin binding 1 (calmyrin)%2C transcript variant X2;transcript_id=XM_011250861.3;extra_copy_number=0
CM058247.1	Liftoff	exon	79306782	79306932	.	-	.	ID=exon-XM_011250861.3-3;Parent=rna-XM_011250861.3;Dbxref=GeneID:23991,GenBank:XM_011250861.3,MGI:MGI:1344418;gbkey=mRNA;gene=Cib1;product=calcium and integrin binding 1 (calmyrin)%2C transcript variant X2;transcript_id=XM_011250861.3;extra_copy_number=0
CM058247.1	Liftoff	exon	79308700	79308808	.	-	.	ID=exon-XM_011250861.3-2;Parent=rna-XM_011250861.3;Dbxref=GeneID:23991,GenBank:XM_011250861.3,MGI:MGI:1344418;gbkey=mRNA;gene=Cib1;product=calcium and integrin binding 1 (calmyrin)%2C transcript variant X2;transcript_id=XM_011250861.3;extra_copy_number=0
CM058247.1	Liftoff	exon	79310894	79311163	.	-	.	ID=exon-XM_011250861.3-1;Parent=rna-XM_011250861.3;Dbxref=GeneID:23991,GenBank:XM_011250861.3,MGI:MGI:1344418;gbkey=mRNA;gene=Cib1;product=calcium and integrin binding 1 (calmyrin)%2C transcript variant X2;transcript_id=XM_011250861.3;extra_copy_number=0
CM058247.1	Liftoff	CDS	79305749	79305770	.	-	.	ID=cds-XP_011249163.1;Parent=rna-XM_011250861.3;Dbxref=GeneID:23991,GenBank:XP_011249163.1,MGI:MGI:1344418;Name=XP_011249163.1;gbkey=CDS;gene=Cib1;product=calcium and integrin-binding protein 1 isoform X1;protein_id=XP_011249163.1;extra_copy_number=0
CM058247.1	Liftoff	CDS	79306378	79306466	.	-	.	ID=cds-XP_011249163.1;Parent=rna-XM_011250861.3;Dbxref=GeneID:23991,GenBank:XP_011249163.1,MGI:MGI:1344418;Name=XP_011249163.1;gbkey=CDS;gene=Cib1;product=calcium and integrin-binding protein 1 isoform X1;protein_id=XP_011249163.1;extra_copy_number=0
CM058247.1	Liftoff	CDS	79306546	79306664	.	-	.	ID=cds-XP_011249163.1;Parent=rna-XM_011250861.3;Dbxref=GeneID:23991,GenBank:XP_011249163.1,MGI:MGI:1344418;Name=XP_011249163.1;gbkey=CDS;gene=Cib1;product=calcium and integrin-binding protein 1 isoform X1;protein_id=XP_011249163.1;extra_copy_number=0
CM058247.1	Liftoff	CDS	79306782	79306905	.	-	.	ID=cds-XP_011249163.1;Parent=rna-XM_011250861.3;Dbxref=GeneID:23991,GenBank:XP_011249163.1,MGI:MGI:1344418;Name=XP_011249163.1;gbkey=CDS;gene=Cib1;product=calcium and integrin-binding protein 1 isoform X1;protein_id=XP_011249163.1;extra_copy_number=0
CM058247.1	Liftoff	mRNA	79305540	79311136	.	-	.	ID=rna-XM_030242553.2;Parent=gene-Cib1;Dbxref=GeneID:23991,GenBank:XM_030242553.2,MGI:MGI:1344418;Name=XM_030242553.2;gbkey=mRNA;gene=Cib1;model_evidence=Supporting evidence includes similarity to: 3 mRNAs%2C 7 ESTs%2C 338 long SRA reads%2C and 95%25 coverage of the annotated genomic feature by RNAseq alignments%2C including 43 samples with support for all annotated introns;product=calcium and integrin binding 1 (calmyrin)%2C transcript variant X1;transcript_id=XM_030242553.2;matches_ref_protein=True;valid_ORF=True;extra_copy_number=0
CM058247.1	Liftoff	exon	79305540	79305770	.	-	.	ID=exon-XM_030242553.2-7;Parent=rna-XM_030242553.2;Dbxref=GeneID:23991,GenBank:XM_030242553.2,MGI:MGI:1344418;gbkey=mRNA;gene=Cib1;product=calcium and integrin binding 1 (calmyrin)%2C transcript variant X1;transcript_id=XM_030242553.2;extra_copy_number=0
CM058247.1	Liftoff	exon	79306378	79306466	.	-	.	ID=exon-XM_030242553.2-6;Parent=rna-XM_030242553.2;Dbxref=GeneID:23991,GenBank:XM_030242553.2,MGI:MGI:1344418;gbkey=mRNA;gene=Cib1;product=calcium and integrin binding 1 (calmyrin)%2C transcript variant X1;transcript_id=XM_030242553.2;extra_copy_number=0
CM058247.1	Liftoff	exon	79306546	79306664	.	-	.	ID=exon-XM_030242553.2-5;Parent=rna-XM_030242553.2;Dbxref=GeneID:23991,GenBank:XM_030242553.2,MGI:MGI:1344418;gbkey=mRNA;gene=Cib1;product=calcium and integrin binding 1 (calmyrin)%2C transcript variant X1;transcript_id=XM_030242553.2;extra_copy_number=0
CM058247.1	Liftoff	exon	79306782	79306932	.	-	.	ID=exon-XM_030242553.2-4;Parent=rna-XM_030242553.2;Dbxref=GeneID:23991,GenBank:XM_030242553.2,MGI:MGI:1344418;gbkey=mRNA;gene=Cib1;product=calcium and integrin binding 1 (calmyrin)%2C transcript variant X1;transcript_id=XM_030242553.2;extra_copy_number=0
CM058247.1	Liftoff	exon	79308700	79308808	.	-	.	ID=exon-XM_030242553.2-3;Parent=rna-XM_030242553.2;Dbxref=GeneID:23991,GenBank:XM_030242553.2,MGI:MGI:1344418;gbkey=mRNA;gene=Cib1;product=calcium and integrin binding 1 (calmyrin)%2C transcript variant X1;transcript_id=XM_030242553.2;extra_copy_number=0
CM058247.1	Liftoff	exon	79310387	79310762	.	-	.	ID=exon-XM_030242553.2-2;Parent=rna-XM_030242553.2;Dbxref=GeneID:23991,GenBank:XM_030242553.2,MGI:MGI:1344418;gbkey=mRNA;gene=Cib1;product=calcium and integrin binding 1 (calmyrin)%2C transcript variant X1;transcript_id=XM_030242553.2;extra_copy_number=0
CM058247.1	Liftoff	exon	79310894	79311136	.	-	.	ID=exon-XM_030242553.2-1;Parent=rna-XM_030242553.2;Dbxref=GeneID:23991,GenBank:XM_030242553.2,MGI:MGI:1344418;gbkey=mRNA;gene=Cib1;product=calcium and integrin binding 1 (calmyrin)%2C transcript variant X1;transcript_id=XM_030242553.2;extra_copy_number=0
CM058247.1	Liftoff	CDS	79305749	79305770	.	-	.	ID=cds-XP_030098413.1;Parent=rna-XM_030242553.2;Dbxref=GeneID:23991,GenBank:XP_030098413.1,MGI:MGI:1344418;Name=XP_030098413.1;gbkey=CDS;gene=Cib1;product=calcium and integrin-binding protein 1 isoform X1;protein_id=XP_030098413.1;extra_copy_number=0
CM058247.1	Liftoff	CDS	79306378	79306466	.	-	.	ID=cds-XP_030098413.1;Parent=rna-XM_030242553.2;Dbxref=GeneID:23991,GenBank:XP_030098413.1,MGI:MGI:1344418;Name=XP_030098413.1;gbkey=CDS;gene=Cib1;product=calcium and integrin-binding protein 1 isoform X1;protein_id=XP_030098413.1;extra_copy_number=0
CM058247.1	Liftoff	CDS	79306546	79306664	.	-	.	ID=cds-XP_030098413.1;Parent=rna-XM_030242553.2;Dbxref=GeneID:23991,GenBank:XP_030098413.1,MGI:MGI:1344418;Name=XP_030098413.1;gbkey=CDS;gene=Cib1;product=calcium and integrin-binding protein 1 isoform X1;protein_id=XP_030098413.1;extra_copy_number=0
CM058247.1	Liftoff	CDS	79306782	79306905	.	-	.	ID=cds-XP_030098413.1;Parent=rna-XM_030242553.2;Dbxref=GeneID:23991,GenBank:XP_030098413.1,MGI:MGI:1344418;Name=XP_030098413.1;gbkey=CDS;gene=Cib1;product=calcium and integrin-binding protein 1 isoform X1;protein_id=XP_030098413.1;extra_copy_number=0
CM058247.1	Liftoff	gene	79311277	79319806	.	+	.	ID=gene-Gdpgp1;Dbxref=GeneID:269952,MGI:MGI:2443429;Name=Gdpgp1;description=GDP-D-glucose phosphorylase 1;gbkey=Gene;gene=Gdpgp1;gene_biotype=protein_coding;gene_synonym=D330012F22Rik;coverage=1.0;sequence_ID=1.0;valid_ORFs=1;extra_copy_number=0;copy_num_ID=gene-Gdpgp1_0
CM058247.1	Liftoff	mRNA	79311277	79319806	.	+	.	ID=rna-NM_178752.3;Parent=gene-Gdpgp1;Dbxref=GeneID:269952,GenBank:NM_178752.3,MGI:MGI:2443429;Name=NM_178752.3;gbkey=mRNA;gene=Gdpgp1;product=GDP-D-glucose phosphorylase 1;tag=RefSeq Select;transcript_id=NM_178752.3;matches_ref_protein=True;valid_ORF=True;extra_copy_number=0
CM058247.1	Liftoff	exon	79311277	79311589	.	+	.	ID=exon-NM_178752.3-1;Parent=rna-NM_178752.3;Dbxref=GeneID:269952,GenBank:NM_178752.3,MGI:MGI:2443429;gbkey=mRNA;gene=Gdpgp1;product=GDP-D-glucose phosphorylase 1;tag=RefSeq Select;transcript_id=NM_178752.3;extra_copy_number=0
CM058247.1	Liftoff	exon	79316600	79319806	.	+	.	ID=exon-NM_178752.3-2;Parent=rna-NM_178752.3;Dbxref=GeneID:269952,GenBank:NM_178752.3,MGI:MGI:2443429;gbkey=mRNA;gene=Gdpgp1;product=GDP-D-glucose phosphorylase 1;tag=RefSeq Select;transcript_id=NM_178752.3;extra_copy_number=0
CM058247.1	Liftoff	CDS	79316609	79317769	.	+	.	ID=cds-NP_848867.2;Parent=rna-NM_178752.3;Dbxref=CCDS:CCDS39995.1,GeneID:269952,GenBank:NP_848867.2,MGI:MGI:2443429;Name=NP_848867.2;gbkey=CDS;gene=Gdpgp1;product=GDP-D-glucose phosphorylase 1;protein_id=NP_848867.2;tag=RefSeq Select;extra_copy_number=0
CM058247.1	Liftoff	gene	79324739	79339208	.	+	.	ID=gene-Ttll13;Dbxref=GeneID:269954,MGI:MGI:1920845;Name=Ttll13;description=tubulin tyrosine ligase-like family%2C member 13;gbkey=Gene;gene=Ttll13;gene_biotype=protein_coding;gene_synonym=1700111A04Rik,4921538O11;coverage=1.0;sequence_ID=1.0;valid_ORFs=17;extra_copy_number=0;copy_num_ID=gene-Ttll13_0
CM058247.1	Liftoff	mRNA	79324739	79339208	.	+	.	ID=rna-XM_006540925.4;Parent=gene-Ttll13;Dbxref=GeneID:269954,GenBank:XM_006540925.4,MGI:MGI:1920845;Name=XM_006540925.4;gbkey=mRNA;gene=Ttll13;model_evidence=Supporting evidence includes similarity to: 11 ESTs%2C 3 Proteins%2C 9 long SRA reads%2C and 100%25 coverage of the annotated genomic feature by RNAseq alignments%2C including 3 samples with support for all annotated introns;product=tubulin tyrosine ligase-like family%2C member 13%2C transcript variant X9;transcript_id=XM_006540925.4;matches_ref_protein=True;valid_ORF=True;extra_copy_number=0
CM058247.1	Liftoff	exon	79324739	79325049	.	+	.	ID=exon-XM_006540925.4-1;Parent=rna-XM_006540925.4;Dbxref=GeneID:269954,GenBank:XM_006540925.4,MGI:MGI:1920845;gbkey=mRNA;gene=Ttll13;product=tubulin tyrosine ligase-like family%2C member 13%2C transcript variant X9;transcript_id=XM_006540925.4;extra_copy_number=0
CM058247.1	Liftoff	exon	79326681	79326824	.	+	.	ID=exon-XM_006540925.4-2;Parent=rna-XM_006540925.4;Dbxref=GeneID:269954,GenBank:XM_006540925.4,MGI:MGI:1920845;gbkey=mRNA;gene=Ttll13;product=tubulin tyrosine ligase-like family%2C member 13%2C transcript variant X9;transcript_id=XM_006540925.4;extra_copy_number=0
CM058247.1	Liftoff	exon	79328506	79328624	.	+	.	ID=exon-XM_006540925.4-3;Parent=rna-XM_006540925.4;Dbxref=GeneID:269954,GenBank:XM_006540925.4,MGI:MGI:1920845;gbkey=mRNA;gene=Ttll13;product=tubulin tyrosine ligase-like family%2C member 13%2C transcript variant X9;transcript_id=XM_006540925.4;extra_copy_number=0
CM058247.1	Liftoff	exon	79330888	79331018	.	+	.	ID=exon-XM_006540925.4-4;Parent=rna-XM_006540925.4;Dbxref=GeneID:269954,GenBank:XM_006540925.4,MGI:MGI:1920845;gbkey=mRNA;gene=Ttll13;product=tubulin tyrosine ligase-like family%2C member 13%2C transcript variant X9;transcript_id=XM_006540925.4;extra_copy_number=0
CM058247.1	Liftoff	exon	79331428	79331584	.	+	.	ID=exon-XM_006540925.4-5;Parent=rna-XM_006540925.4;Dbxref=GeneID:269954,GenBank:XM_006540925.4,MGI:MGI:1920845;gbkey=mRNA;gene=Ttll13;product=tubulin tyrosine ligase-like family%2C member 13%2C transcript variant X9;transcript_id=XM_006540925.4;extra_copy_number=0
CM058247.1	Liftoff	exon	79331966	79332109	.	+	.	ID=exon-XM_006540925.4-6;Parent=rna-XM_006540925.4;Dbxref=GeneID:269954,GenBank:XM_006540925.4,MGI:MGI:1920845;gbkey=mRNA;gene=Ttll13;product=tubulin tyrosine ligase-like family%2C member 13%2C transcript variant X9;transcript_id=XM_006540925.4;extra_copy_number=0
CM058247.1	Liftoff	exon	79332469	79332554	.	+	.	ID=exon-XM_006540925.4-7;Parent=rna-XM_006540925.4;Dbxref=GeneID:269954,GenBank:XM_006540925.4,MGI:MGI:1920845;gbkey=mRNA;gene=Ttll13;product=tubulin tyrosine ligase-like family%2C member 13%2C transcript variant X9;transcript_id=XM_006540925.4;extra_copy_number=0
CM058247.1	Liftoff	exon	79332858	79333089	.	+	.	ID=exon-XM_006540925.4-8;Parent=rna-XM_006540925.4;Dbxref=GeneID:269954,GenBank:XM_006540925.4,MGI:MGI:1920845;gbkey=mRNA;gene=Ttll13;product=tubulin tyrosine ligase-like family%2C member 13%2C transcript variant X9;transcript_id=XM_006540925.4;extra_copy_number=0
CM058247.1	Liftoff	exon	79333699	79333883	.	+	.	ID=exon-XM_006540925.4-9;Parent=rna-XM_006540925.4;Dbxref=GeneID:269954,GenBank:XM_006540925.4,MGI:MGI:1920845;gbkey=mRNA;gene=Ttll13;product=tubulin tyrosine ligase-like family%2C member 13%2C transcript variant X9;transcript_id=XM_006540925.4;extra_copy_number=0
CM058247.1	Liftoff	exon	79335232	79335417	.	+	.	ID=exon-XM_006540925.4-10;Parent=rna-XM_006540925.4;Dbxref=GeneID:269954,GenBank:XM_006540925.4,MGI:MGI:1920845;gbkey=mRNA;gene=Ttll13;product=tubulin tyrosine ligase-like family%2C member 13%2C transcript variant X9;transcript_id=XM_006540925.4;extra_copy_number=0
CM058247.1	Liftoff	exon	79336564	79336753	.	+	.	ID=exon-XM_006540925.4-11;Parent=rna-XM_006540925.4;Dbxref=GeneID:269954,GenBank:XM_006540925.4,MGI:MGI:1920845;gbkey=mRNA;gene=Ttll13;product=tubulin tyrosine ligase-like family%2C member 13%2C transcript variant X9;transcript_id=XM_006540925.4;extra_copy_number=0
CM058247.1	Liftoff	exon	79337030	79337209	.	+	.	ID=exon-XM_006540925.4-12;Parent=rna-XM_006540925.4;Dbxref=GeneID:269954,GenBank:XM_006540925.4,MGI:MGI:1920845;gbkey=mRNA;gene=Ttll13;product=tubulin tyrosine ligase-like family%2C member 13%2C transcript variant X9;transcript_id=XM_006540925.4;extra_copy_number=0
CM058247.1	Liftoff	exon	79337762	79338080	.	+	.	ID=exon-XM_006540925.4-13;Parent=rna-XM_006540925.4;Dbxref=GeneID:269954,GenBank:XM_006540925.4,MGI:MGI:1920845;gbkey=mRNA;gene=Ttll13;product=tubulin tyrosine ligase-like family%2C member 13%2C transcript variant X9;transcript_id=XM_006540925.4;extra_copy_number=0
CM058247.1	Liftoff	exon	79338460	79339208	.	+	.	ID=exon-XM_006540925.4-14;Parent=rna-XM_006540925.4;Dbxref=GeneID:269954,GenBank:XM_006540925.4,MGI:MGI:1920845;gbkey=mRNA;gene=Ttll13;product=tubulin tyrosine ligase-like family%2C member 13%2C transcript variant X9;transcript_id=XM_006540925.4;extra_copy_number=0
CM058247.1	Liftoff	CDS	79326713	79326824	.	+	.	ID=cds-XP_006540988.2;Parent=rna-XM_006540925.4;Dbxref=GeneID:269954,GenBank:XP_006540988.2,MGI:MGI:1920845;Name=XP_006540988.2;gbkey=CDS;gene=Ttll13;product=tubulin polyglutamylase TTLL13 isoform X7;protein_id=XP_006540988.2;extra_copy_number=0
CM058247.1	Liftoff	CDS	79328506	79328624	.	+	.	ID=cds-XP_006540988.2;Parent=rna-XM_006540925.4;Dbxref=GeneID:269954,GenBank:XP_006540988.2,MGI:MGI:1920845;Name=XP_006540988.2;gbkey=CDS;gene=Ttll13;product=tubulin polyglutamylase TTLL13 isoform X7;protein_id=XP_006540988.2;extra_copy_number=0
CM058247.1	Liftoff	CDS	79330888	79331018	.	+	.	ID=cds-XP_006540988.2;Parent=rna-XM_006540925.4;Dbxref=GeneID:269954,GenBank:XP_006540988.2,MGI:MGI:1920845;Name=XP_006540988.2;gbkey=CDS;gene=Ttll13;product=tubulin polyglutamylase TTLL13 isoform X7;protein_id=XP_006540988.2;extra_copy_number=0
CM058247.1	Liftoff	CDS	79331428	79331584	.	+	.	ID=cds-XP_006540988.2;Parent=rna-XM_006540925.4;Dbxref=GeneID:269954,GenBank:XP_006540988.2,MGI:MGI:1920845;Name=XP_006540988.2;gbkey=CDS;gene=Ttll13;product=tubulin polyglutamylase TTLL13 isoform X7;protein_id=XP_006540988.2;extra_copy_number=0
CM058247.1	Liftoff	CDS	79331966	79332109	.	+	.	ID=cds-XP_006540988.2;Parent=rna-XM_006540925.4;Dbxref=GeneID:269954,GenBank:XP_006540988.2,MGI:MGI:1920845;Name=XP_006540988.2;gbkey=CDS;gene=Ttll13;product=tubulin polyglutamylase TTLL13 isoform X7;protein_id=XP_006540988.2;extra_copy_number=0
CM058247.1	Liftoff	CDS	79332469	79332554	.	+	.	ID=cds-XP_006540988.2;Parent=rna-XM_006540925.4;Dbxref=GeneID:269954,GenBank:XP_006540988.2,MGI:MGI:1920845;Name=XP_006540988.2;gbkey=CDS;gene=Ttll13;product=tubulin polyglutamylase TTLL13 isoform X7;protein_id=XP_006540988.2;extra_copy_number=0
CM058247.1	Liftoff	CDS	79332858	79333089	.	+	.	ID=cds-XP_006540988.2;Parent=rna-XM_006540925.4;Dbxref=GeneID:269954,GenBank:XP_006540988.2,MGI:MGI:1920845;Name=XP_006540988.2;gbkey=CDS;gene=Ttll13;product=tubulin polyglutamylase TTLL13 isoform X7;protein_id=XP_006540988.2;extra_copy_number=0
CM058247.1	Liftoff	CDS	79333699	79333883	.	+	.	ID=cds-XP_006540988.2;Parent=rna-XM_006540925.4;Dbxref=GeneID:269954,GenBank:XP_006540988.2,MGI:MGI:1920845;Name=XP_006540988.2;gbkey=CDS;gene=Ttll13;product=tubulin polyglutamylase TTLL13 isoform X7;protein_id=XP_006540988.2;extra_copy_number=0
CM058247.1	Liftoff	CDS	79335232	79335417	.	+	.	ID=cds-XP_006540988.2;Parent=rna-XM_006540925.4;Dbxref=GeneID:269954,GenBank:XP_006540988.2,MGI:MGI:1920845;Name=XP_006540988.2;gbkey=CDS;gene=Ttll13;product=tubulin polyglutamylase TTLL13 isoform X7;protein_id=XP_006540988.2;extra_copy_number=0
CM058247.1	Liftoff	CDS	79336564	79336753	.	+	.	ID=cds-XP_006540988.2;Parent=rna-XM_006540925.4;Dbxref=GeneID:269954,GenBank:XP_006540988.2,MGI:MGI:1920845;Name=XP_006540988.2;gbkey=CDS;gene=Ttll13;product=tubulin polyglutamylase TTLL13 isoform X7;protein_id=XP_006540988.2;extra_copy_number=0
CM058247.1	Liftoff	CDS	79337030	79337209	.	+	.	ID=cds-XP_006540988.2;Parent=rna-XM_006540925.4;Dbxref=GeneID:269954,GenBank:XP_006540988.2,MGI:MGI:1920845;Name=XP_006540988.2;gbkey=CDS;gene=Ttll13;product=tubulin polyglutamylase TTLL13 isoform X7;protein_id=XP_006540988.2;extra_copy_number=0
CM058247.1	Liftoff	CDS	79337762	79338080	.	+	.	ID=cds-XP_006540988.2;Parent=rna-XM_006540925.4;Dbxref=GeneID:269954,GenBank:XP_006540988.2,MGI:MGI:1920845;Name=XP_006540988.2;gbkey=CDS;gene=Ttll13;product=tubulin polyglutamylase TTLL13 isoform X7;protein_id=XP_006540988.2;extra_copy_number=0
CM058247.1	Liftoff	CDS	79338460	79338719	.	+	.	ID=cds-XP_006540988.2;Parent=rna-XM_006540925.4;Dbxref=GeneID:269954,GenBank:XP_006540988.2,MGI:MGI:1920845;Name=XP_006540988.2;gbkey=CDS;gene=Ttll13;product=tubulin polyglutamylase TTLL13 isoform X7;protein_id=XP_006540988.2;extra_copy_number=0
CM058247.1	Liftoff	mRNA	79324753	79339208	.	+	.	ID=rna-XM_030242619.1;Parent=gene-Ttll13;Dbxref=GeneID:269954,GenBank:XM_030242619.1,MGI:MGI:1920845;Name=XM_030242619.1;gbkey=mRNA;gene=Ttll13;model_evidence=Supporting evidence includes similarity to: 11 ESTs%2C 3 Proteins%2C 9 long SRA reads%2C and 100%25 coverage of the annotated genomic feature by RNAseq alignments%2C including 2 samples with support for all annotated introns;product=tubulin tyrosine ligase-like family%2C member 13%2C transcript variant X10;transcript_id=XM_030242619.1;matches_ref_protein=True;valid_ORF=True;extra_copy_number=0
CM058247.1	Liftoff	exon	79324753	79325065	.	+	.	ID=exon-XM_030242619.1-1;Parent=rna-XM_030242619.1;Dbxref=GeneID:269954,GenBank:XM_030242619.1,MGI:MGI:1920845;gbkey=mRNA;gene=Ttll13;product=tubulin tyrosine ligase-like family%2C member 13%2C transcript variant X10;transcript_id=XM_030242619.1;extra_copy_number=0
CM058247.1	Liftoff	exon	79326681	79326824	.	+	.	ID=exon-XM_030242619.1-2;Parent=rna-XM_030242619.1;Dbxref=GeneID:269954,GenBank:XM_030242619.1,MGI:MGI:1920845;gbkey=mRNA;gene=Ttll13;product=tubulin tyrosine ligase-like family%2C member 13%2C transcript variant X10;transcript_id=XM_030242619.1;extra_copy_number=0
CM058247.1	Liftoff	exon	79328506	79328624	.	+	.	ID=exon-XM_030242619.1-3;Parent=rna-XM_030242619.1;Dbxref=GeneID:269954,GenBank:XM_030242619.1,MGI:MGI:1920845;gbkey=mRNA;gene=Ttll13;product=tubulin tyrosine ligase-like family%2C member 13%2C transcript variant X10;transcript_id=XM_030242619.1;extra_copy_number=0
CM058247.1	Liftoff	exon	79330888	79331018	.	+	.	ID=exon-XM_030242619.1-4;Parent=rna-XM_030242619.1;Dbxref=GeneID:269954,GenBank:XM_030242619.1,MGI:MGI:1920845;gbkey=mRNA;gene=Ttll13;product=tubulin tyrosine ligase-like family%2C member 13%2C transcript variant X10;transcript_id=XM_030242619.1;extra_copy_number=0
CM058247.1	Liftoff	exon	79331428	79331584	.	+	.	ID=exon-XM_030242619.1-5;Parent=rna-XM_030242619.1;Dbxref=GeneID:269954,GenBank:XM_030242619.1,MGI:MGI:1920845;gbkey=mRNA;gene=Ttll13;product=tubulin tyrosine ligase-like family%2C member 13%2C transcript variant X10;transcript_id=XM_030242619.1;extra_copy_number=0
CM058247.1	Liftoff	exon	79331966	79332109	.	+	.	ID=exon-XM_030242619.1-6;Parent=rna-XM_030242619.1;Dbxref=GeneID:269954,GenBank:XM_030242619.1,MGI:MGI:1920845;gbkey=mRNA;gene=Ttll13;product=tubulin tyrosine ligase-like family%2C member 13%2C transcript variant X10;transcript_id=XM_030242619.1;extra_copy_number=0
CM058247.1	Liftoff	exon	79332469	79332554	.	+	.	ID=exon-XM_030242619.1-7;Parent=rna-XM_030242619.1;Dbxref=GeneID:269954,GenBank:XM_030242619.1,MGI:MGI:1920845;gbkey=mRNA;gene=Ttll13;product=tubulin tyrosine ligase-like family%2C member 13%2C transcript variant X10;transcript_id=XM_030242619.1;extra_copy_number=0
CM058247.1	Liftoff	exon	79332858	79333089	.	+	.	ID=exon-XM_030242619.1-8;Parent=rna-XM_030242619.1;Dbxref=GeneID:269954,GenBank:XM_030242619.1,MGI:MGI:1920845;gbkey=mRNA;gene=Ttll13;product=tubulin tyrosine ligase-like family%2C member 13%2C transcript variant X10;transcript_id=XM_030242619.1;extra_copy_number=0
CM058247.1	Liftoff	exon	79333699	79333883	.	+	.	ID=exon-XM_030242619.1-9;Parent=rna-XM_030242619.1;Dbxref=GeneID:269954,GenBank:XM_030242619.1,MGI:MGI:1920845;gbkey=mRNA;gene=Ttll13;product=tubulin tyrosine ligase-like family%2C member 13%2C transcript variant X10;transcript_id=XM_030242619.1;extra_copy_number=0
CM058247.1	Liftoff	exon	79335232	79335417	.	+	.	ID=exon-XM_030242619.1-10;Parent=rna-XM_030242619.1;Dbxref=GeneID:269954,GenBank:XM_030242619.1,MGI:MGI:1920845;gbkey=mRNA;gene=Ttll13;product=tubulin tyrosine ligase-like family%2C member 13%2C transcript variant X10;transcript_id=XM_030242619.1;extra_copy_number=0
CM058247.1	Liftoff	exon	79336564	79336753	.	+	.	ID=exon-XM_030242619.1-11;Parent=rna-XM_030242619.1;Dbxref=GeneID:269954,GenBank:XM_030242619.1,MGI:MGI:1920845;gbkey=mRNA;gene=Ttll13;product=tubulin tyrosine ligase-like family%2C member 13%2C transcript variant X10;transcript_id=XM_030242619.1;extra_copy_number=0
CM058247.1	Liftoff	exon	79337030	79337209	.	+	.	ID=exon-XM_030242619.1-12;Parent=rna-XM_030242619.1;Dbxref=GeneID:269954,GenBank:XM_030242619.1,MGI:MGI:1920845;gbkey=mRNA;gene=Ttll13;product=tubulin tyrosine ligase-like family%2C member 13%2C transcript variant X10;transcript_id=XM_030242619.1;extra_copy_number=0
CM058247.1	Liftoff	exon	79337762	79338080	.	+	.	ID=exon-XM_030242619.1-13;Parent=rna-XM_030242619.1;Dbxref=GeneID:269954,GenBank:XM_030242619.1,MGI:MGI:1920845;gbkey=mRNA;gene=Ttll13;product=tubulin tyrosine ligase-like family%2C member 13%2C transcript variant X10;transcript_id=XM_030242619.1;extra_copy_number=0
CM058247.1	Liftoff	exon	79338460	79339208	.	+	.	ID=exon-XM_030242619.1-14;Parent=rna-XM_030242619.1;Dbxref=GeneID:269954,GenBank:XM_030242619.1,MGI:MGI:1920845;gbkey=mRNA;gene=Ttll13;product=tubulin tyrosine ligase-like family%2C member 13%2C transcript variant X10;transcript_id=XM_030242619.1;extra_copy_number=0
CM058247.1	Liftoff	CDS	79326713	79326824	.	+	.	ID=cds-XP_030098479.1;Parent=rna-XM_030242619.1;Dbxref=GeneID:269954,GenBank:XP_030098479.1,MGI:MGI:1920845;Name=XP_030098479.1;gbkey=CDS;gene=Ttll13;product=tubulin polyglutamylase TTLL13 isoform X7;protein_id=XP_030098479.1;extra_copy_number=0
CM058247.1	Liftoff	CDS	79328506	79328624	.	+	.	ID=cds-XP_030098479.1;Parent=rna-XM_030242619.1;Dbxref=GeneID:269954,GenBank:XP_030098479.1,MGI:MGI:1920845;Name=XP_030098479.1;gbkey=CDS;gene=Ttll13;product=tubulin polyglutamylase TTLL13 isoform X7;protein_id=XP_030098479.1;extra_copy_number=0
CM058247.1	Liftoff	CDS	79330888	79331018	.	+	.	ID=cds-XP_030098479.1;Parent=rna-XM_030242619.1;Dbxref=GeneID:269954,GenBank:XP_030098479.1,MGI:MGI:1920845;Name=XP_030098479.1;gbkey=CDS;gene=Ttll13;product=tubulin polyglutamylase TTLL13 isoform X7;protein_id=XP_030098479.1;extra_copy_number=0
CM058247.1	Liftoff	CDS	79331428	79331584	.	+	.	ID=cds-XP_030098479.1;Parent=rna-XM_030242619.1;Dbxref=GeneID:269954,GenBank:XP_030098479.1,MGI:MGI:1920845;Name=XP_030098479.1;gbkey=CDS;gene=Ttll13;product=tubulin polyglutamylase TTLL13 isoform X7;protein_id=XP_030098479.1;extra_copy_number=0
CM058247.1	Liftoff	CDS	79331966	79332109	.	+	.	ID=cds-XP_030098479.1;Parent=rna-XM_030242619.1;Dbxref=GeneID:269954,GenBank:XP_030098479.1,MGI:MGI:1920845;Name=XP_030098479.1;gbkey=CDS;gene=Ttll13;product=tubulin polyglutamylase TTLL13 isoform X7;protein_id=XP_030098479.1;extra_copy_number=0
CM058247.1	Liftoff	CDS	79332469	79332554	.	+	.	ID=cds-XP_030098479.1;Parent=rna-XM_030242619.1;Dbxref=GeneID:269954,GenBank:XP_030098479.1,MGI:MGI:1920845;Name=XP_030098479.1;gbkey=CDS;gene=Ttll13;product=tubulin polyglutamylase TTLL13 isoform X7;protein_id=XP_030098479.1;extra_copy_number=0
CM058247.1	Liftoff	CDS	79332858	79333089	.	+	.	ID=cds-XP_030098479.1;Parent=rna-XM_030242619.1;Dbxref=GeneID:269954,GenBank:XP_030098479.1,MGI:MGI:1920845;Name=XP_030098479.1;gbkey=CDS;gene=Ttll13;product=tubulin polyglutamylase TTLL13 isoform X7;protein_id=XP_030098479.1;extra_copy_number=0
CM058247.1	Liftoff	CDS	79333699	79333883	.	+	.	ID=cds-XP_030098479.1;Parent=rna-XM_030242619.1;Dbxref=GeneID:269954,GenBank:XP_030098479.1,MGI:MGI:1920845;Name=XP_030098479.1;gbkey=CDS;gene=Ttll13;product=tubulin polyglutamylase TTLL13 isoform X7;protein_id=XP_030098479.1;extra_copy_number=0
CM058247.1	Liftoff	CDS	79335232	79335417	.	+	.	ID=cds-XP_030098479.1;Parent=rna-XM_030242619.1;Dbxref=GeneID:269954,GenBank:XP_030098479.1,MGI:MGI:1920845;Name=XP_030098479.1;gbkey=CDS;gene=Ttll13;product=tubulin polyglutamylase TTLL13 isoform X7;protein_id=XP_030098479.1;extra_copy_number=0
CM058247.1	Liftoff	CDS	79336564	79336753	.	+	.	ID=cds-XP_030098479.1;Parent=rna-XM_030242619.1;Dbxref=GeneID:269954,GenBank:XP_030098479.1,MGI:MGI:1920845;Name=XP_030098479.1;gbkey=CDS;gene=Ttll13;product=tubulin polyglutamylase TTLL13 isoform X7;protein_id=XP_030098479.1;extra_copy_number=0
CM058247.1	Liftoff	CDS	79337030	79337209	.	+	.	ID=cds-XP_030098479.1;Parent=rna-XM_030242619.1;Dbxref=GeneID:269954,GenBank:XP_030098479.1,MGI:MGI:1920845;Name=XP_030098479.1;gbkey=CDS;gene=Ttll13;product=tubulin polyglutamylase TTLL13 isoform X7;protein_id=XP_030098479.1;extra_copy_number=0
CM058247.1	Liftoff	CDS	79337762	79338080	.	+	.	ID=cds-XP_030098479.1;Parent=rna-XM_030242619.1;Dbxref=GeneID:269954,GenBank:XP_030098479.1,MGI:MGI:1920845;Name=XP_030098479.1;gbkey=CDS;gene=Ttll13;product=tubulin polyglutamylase TTLL13 isoform X7;protein_id=XP_030098479.1;extra_copy_number=0
CM058247.1	Liftoff	CDS	79338460	79338719	.	+	.	ID=cds-XP_030098479.1;Parent=rna-XM_030242619.1;Dbxref=GeneID:269954,GenBank:XP_030098479.1,MGI:MGI:1920845;Name=XP_030098479.1;gbkey=CDS;gene=Ttll13;product=tubulin polyglutamylase TTLL13 isoform X7;protein_id=XP_030098479.1;extra_copy_number=0
CM058247.1	Liftoff	mRNA	79324761	79339208	.	+	.	ID=rna-XM_030242621.2;Parent=gene-Ttll13;Dbxref=GeneID:269954,GenBank:XM_030242621.2,MGI:MGI:1920845;Name=XM_030242621.2;gbkey=mRNA;gene=Ttll13;model_evidence=Supporting evidence includes similarity to: 11 ESTs%2C 3 Proteins%2C 9 long SRA reads%2C and 100%25 coverage of the annotated genomic feature by RNAseq alignments%2C including 3 samples with support for all annotated introns;product=tubulin tyrosine ligase-like family%2C member 13%2C transcript variant X16;transcript_id=XM_030242621.2;matches_ref_protein=True;valid_ORF=True;extra_copy_number=0
CM058247.1	Liftoff	exon	79324761	79325065	.	+	.	ID=exon-XM_030242621.2-1;Parent=rna-XM_030242621.2;Dbxref=GeneID:269954,GenBank:XM_030242621.2,MGI:MGI:1920845;gbkey=mRNA;gene=Ttll13;product=tubulin tyrosine ligase-like family%2C member 13%2C transcript variant X16;transcript_id=XM_030242621.2;extra_copy_number=0
CM058247.1	Liftoff	exon	79326681	79326721	.	+	.	ID=exon-XM_030242621.2-2;Parent=rna-XM_030242621.2;Dbxref=GeneID:269954,GenBank:XM_030242621.2,MGI:MGI:1920845;gbkey=mRNA;gene=Ttll13;product=tubulin tyrosine ligase-like family%2C member 13%2C transcript variant X16;transcript_id=XM_030242621.2;extra_copy_number=0
CM058247.1	Liftoff	exon	79328506	79328624	.	+	.	ID=exon-XM_030242621.2-3;Parent=rna-XM_030242621.2;Dbxref=GeneID:269954,GenBank:XM_030242621.2,MGI:MGI:1920845;gbkey=mRNA;gene=Ttll13;product=tubulin tyrosine ligase-like family%2C member 13%2C transcript variant X16;transcript_id=XM_030242621.2;extra_copy_number=0
CM058247.1	Liftoff	exon	79330888	79331018	.	+	.	ID=exon-XM_030242621.2-4;Parent=rna-XM_030242621.2;Dbxref=GeneID:269954,GenBank:XM_030242621.2,MGI:MGI:1920845;gbkey=mRNA;gene=Ttll13;product=tubulin tyrosine ligase-like family%2C member 13%2C transcript variant X16;transcript_id=XM_030242621.2;extra_copy_number=0
CM058247.1	Liftoff	exon	79331428	79331584	.	+	.	ID=exon-XM_030242621.2-5;Parent=rna-XM_030242621.2;Dbxref=GeneID:269954,GenBank:XM_030242621.2,MGI:MGI:1920845;gbkey=mRNA;gene=Ttll13;product=tubulin tyrosine ligase-like family%2C member 13%2C transcript variant X16;transcript_id=XM_030242621.2;extra_copy_number=0
CM058247.1	Liftoff	exon	79331966	79332109	.	+	.	ID=exon-XM_030242621.2-6;Parent=rna-XM_030242621.2;Dbxref=GeneID:269954,GenBank:XM_030242621.2,MGI:MGI:1920845;gbkey=mRNA;gene=Ttll13;product=tubulin tyrosine ligase-like family%2C member 13%2C transcript variant X16;transcript_id=XM_030242621.2;extra_copy_number=0
CM058247.1	Liftoff	exon	79332469	79332554	.	+	.	ID=exon-XM_030242621.2-7;Parent=rna-XM_030242621.2;Dbxref=GeneID:269954,GenBank:XM_030242621.2,MGI:MGI:1920845;gbkey=mRNA;gene=Ttll13;product=tubulin tyrosine ligase-like family%2C member 13%2C transcript variant X16;transcript_id=XM_030242621.2;extra_copy_number=0
CM058247.1	Liftoff	exon	79332858	79333089	.	+	.	ID=exon-XM_030242621.2-8;Parent=rna-XM_030242621.2;Dbxref=GeneID:269954,GenBank:XM_030242621.2,MGI:MGI:1920845;gbkey=mRNA;gene=Ttll13;product=tubulin tyrosine ligase-like family%2C member 13%2C transcript variant X16;transcript_id=XM_030242621.2;extra_copy_number=0
CM058247.1	Liftoff	exon	79333699	79333883	.	+	.	ID=exon-XM_030242621.2-9;Parent=rna-XM_030242621.2;Dbxref=GeneID:269954,GenBank:XM_030242621.2,MGI:MGI:1920845;gbkey=mRNA;gene=Ttll13;product=tubulin tyrosine ligase-like family%2C member 13%2C transcript variant X16;transcript_id=XM_030242621.2;extra_copy_number=0
CM058247.1	Liftoff	exon	79335232	79335417	.	+	.	ID=exon-XM_030242621.2-10;Parent=rna-XM_030242621.2;Dbxref=GeneID:269954,GenBank:XM_030242621.2,MGI:MGI:1920845;gbkey=mRNA;gene=Ttll13;product=tubulin tyrosine ligase-like family%2C member 13%2C transcript variant X16;transcript_id=XM_030242621.2;extra_copy_number=0
CM058247.1	Liftoff	exon	79336564	79336753	.	+	.	ID=exon-XM_030242621.2-11;Parent=rna-XM_030242621.2;Dbxref=GeneID:269954,GenBank:XM_030242621.2,MGI:MGI:1920845;gbkey=mRNA;gene=Ttll13;product=tubulin tyrosine ligase-like family%2C member 13%2C transcript variant X16;transcript_id=XM_030242621.2;extra_copy_number=0
CM058247.1	Liftoff	exon	79337030	79337209	.	+	.	ID=exon-XM_030242621.2-12;Parent=rna-XM_030242621.2;Dbxref=GeneID:269954,GenBank:XM_030242621.2,MGI:MGI:1920845;gbkey=mRNA;gene=Ttll13;product=tubulin tyrosine ligase-like family%2C member 13%2C transcript variant X16;transcript_id=XM_030242621.2;extra_copy_number=0
CM058247.1	Liftoff	exon	79337762	79338080	.	+	.	ID=exon-XM_030242621.2-13;Parent=rna-XM_030242621.2;Dbxref=GeneID:269954,GenBank:XM_030242621.2,MGI:MGI:1920845;gbkey=mRNA;gene=Ttll13;product=tubulin tyrosine ligase-like family%2C member 13%2C transcript variant X16;transcript_id=XM_030242621.2;extra_copy_number=0
CM058247.1	Liftoff	exon	79338460	79339208	.	+	.	ID=exon-XM_030242621.2-14;Parent=rna-XM_030242621.2;Dbxref=GeneID:269954,GenBank:XM_030242621.2,MGI:MGI:1920845;gbkey=mRNA;gene=Ttll13;product=tubulin tyrosine ligase-like family%2C member 13%2C transcript variant X16;transcript_id=XM_030242621.2;extra_copy_number=0
CM058247.1	Liftoff	CDS	79328523	79328624	.	+	.	ID=cds-XP_030098481.1;Parent=rna-XM_030242621.2;Dbxref=GeneID:269954,GenBank:XP_030098481.1,MGI:MGI:1920845;Name=XP_030098481.1;gbkey=CDS;gene=Ttll13;product=tubulin polyglutamylase TTLL13 isoform X11;protein_id=XP_030098481.1;extra_copy_number=0
CM058247.1	Liftoff	CDS	79330888	79331018	.	+	.	ID=cds-XP_030098481.1;Parent=rna-XM_030242621.2;Dbxref=GeneID:269954,GenBank:XP_030098481.1,MGI:MGI:1920845;Name=XP_030098481.1;gbkey=CDS;gene=Ttll13;product=tubulin polyglutamylase TTLL13 isoform X11;protein_id=XP_030098481.1;extra_copy_number=0
CM058247.1	Liftoff	CDS	79331428	79331584	.	+	.	ID=cds-XP_030098481.1;Parent=rna-XM_030242621.2;Dbxref=GeneID:269954,GenBank:XP_030098481.1,MGI:MGI:1920845;Name=XP_030098481.1;gbkey=CDS;gene=Ttll13;product=tubulin polyglutamylase TTLL13 isoform X11;protein_id=XP_030098481.1;extra_copy_number=0
CM058247.1	Liftoff	CDS	79331966	79332109	.	+	.	ID=cds-XP_030098481.1;Parent=rna-XM_030242621.2;Dbxref=GeneID:269954,GenBank:XP_030098481.1,MGI:MGI:1920845;Name=XP_030098481.1;gbkey=CDS;gene=Ttll13;product=tubulin polyglutamylase TTLL13 isoform X11;protein_id=XP_030098481.1;extra_copy_number=0
CM058247.1	Liftoff	CDS	79332469	79332554	.	+	.	ID=cds-XP_030098481.1;Parent=rna-XM_030242621.2;Dbxref=GeneID:269954,GenBank:XP_030098481.1,MGI:MGI:1920845;Name=XP_030098481.1;gbkey=CDS;gene=Ttll13;product=tubulin polyglutamylase TTLL13 isoform X11;protein_id=XP_030098481.1;extra_copy_number=0
CM058247.1	Liftoff	CDS	79332858	79333089	.	+	.	ID=cds-XP_030098481.1;Parent=rna-XM_030242621.2;Dbxref=GeneID:269954,GenBank:XP_030098481.1,MGI:MGI:1920845;Name=XP_030098481.1;gbkey=CDS;gene=Ttll13;product=tubulin polyglutamylase TTLL13 isoform X11;protein_id=XP_030098481.1;extra_copy_number=0
CM058247.1	Liftoff	CDS	79333699	79333883	.	+	.	ID=cds-XP_030098481.1;Parent=rna-XM_030242621.2;Dbxref=GeneID:269954,GenBank:XP_030098481.1,MGI:MGI:1920845;Name=XP_030098481.1;gbkey=CDS;gene=Ttll13;product=tubulin polyglutamylase TTLL13 isoform X11;protein_id=XP_030098481.1;extra_copy_number=0
CM058247.1	Liftoff	CDS	79335232	79335417	.	+	.	ID=cds-XP_030098481.1;Parent=rna-XM_030242621.2;Dbxref=GeneID:269954,GenBank:XP_030098481.1,MGI:MGI:1920845;Name=XP_030098481.1;gbkey=CDS;gene=Ttll13;product=tubulin polyglutamylase TTLL13 isoform X11;protein_id=XP_030098481.1;extra_copy_number=0
CM058247.1	Liftoff	CDS	79336564	79336753	.	+	.	ID=cds-XP_030098481.1;Parent=rna-XM_030242621.2;Dbxref=GeneID:269954,GenBank:XP_030098481.1,MGI:MGI:1920845;Name=XP_030098481.1;gbkey=CDS;gene=Ttll13;product=tubulin polyglutamylase TTLL13 isoform X11;protein_id=XP_030098481.1;extra_copy_number=0
CM058247.1	Liftoff	CDS	79337030	79337209	.	+	.	ID=cds-XP_030098481.1;Parent=rna-XM_030242621.2;Dbxref=GeneID:269954,GenBank:XP_030098481.1,MGI:MGI:1920845;Name=XP_030098481.1;gbkey=CDS;gene=Ttll13;product=tubulin polyglutamylase TTLL13 isoform X11;protein_id=XP_030098481.1;extra_copy_number=0
CM058247.1	Liftoff	CDS	79337762	79338080	.	+	.	ID=cds-XP_030098481.1;Parent=rna-XM_030242621.2;Dbxref=GeneID:269954,GenBank:XP_030098481.1,MGI:MGI:1920845;Name=XP_030098481.1;gbkey=CDS;gene=Ttll13;product=tubulin polyglutamylase TTLL13 isoform X11;protein_id=XP_030098481.1;extra_copy_number=0
CM058247.1	Liftoff	CDS	79338460	79338719	.	+	.	ID=cds-XP_030098481.1;Parent=rna-XM_030242621.2;Dbxref=GeneID:269954,GenBank:XP_030098481.1,MGI:MGI:1920845;Name=XP_030098481.1;gbkey=CDS;gene=Ttll13;product=tubulin polyglutamylase TTLL13 isoform X11;protein_id=XP_030098481.1;extra_copy_number=0
CM058247.1	Liftoff	mRNA	79324768	79339208	.	+	.	ID=rna-XM_006540913.5;Parent=gene-Ttll13;Dbxref=GeneID:269954,GenBank:XM_006540913.5,MGI:MGI:1920845;Name=XM_006540913.5;gbkey=mRNA;gene=Ttll13;model_evidence=Supporting evidence includes similarity to: 11 ESTs%2C 3 Proteins%2C 8 long SRA reads%2C and 100%25 coverage of the annotated genomic feature by RNAseq alignments%2C including 2 samples with support for all annotated introns;product=tubulin tyrosine ligase-like family%2C member 13%2C transcript variant X1;transcript_id=XM_006540913.5;matches_ref_protein=True;valid_ORF=True;extra_copy_number=0
CM058247.1	Liftoff	exon	79324768	79325049	.	+	.	ID=exon-XM_006540913.5-1;Parent=rna-XM_006540913.5;Dbxref=GeneID:269954,GenBank:XM_006540913.5,MGI:MGI:1920845;gbkey=mRNA;gene=Ttll13;product=tubulin tyrosine ligase-like family%2C member 13%2C transcript variant X1;transcript_id=XM_006540913.5;extra_copy_number=0
CM058247.1	Liftoff	exon	79325670	79325937	.	+	.	ID=exon-XM_006540913.5-2;Parent=rna-XM_006540913.5;Dbxref=GeneID:269954,GenBank:XM_006540913.5,MGI:MGI:1920845;gbkey=mRNA;gene=Ttll13;product=tubulin tyrosine ligase-like family%2C member 13%2C transcript variant X1;transcript_id=XM_006540913.5;extra_copy_number=0
CM058247.1	Liftoff	exon	79326681	79326721	.	+	.	ID=exon-XM_006540913.5-3;Parent=rna-XM_006540913.5;Dbxref=GeneID:269954,GenBank:XM_006540913.5,MGI:MGI:1920845;gbkey=mRNA;gene=Ttll13;product=tubulin tyrosine ligase-like family%2C member 13%2C transcript variant X1;transcript_id=XM_006540913.5;extra_copy_number=0
CM058247.1	Liftoff	exon	79328443	79328624	.	+	.	ID=exon-XM_006540913.5-4;Parent=rna-XM_006540913.5;Dbxref=GeneID:269954,GenBank:XM_006540913.5,MGI:MGI:1920845;gbkey=mRNA;gene=Ttll13;product=tubulin tyrosine ligase-like family%2C member 13%2C transcript variant X1;transcript_id=XM_006540913.5;extra_copy_number=0
CM058247.1	Liftoff	exon	79330888	79331018	.	+	.	ID=exon-XM_006540913.5-5;Parent=rna-XM_006540913.5;Dbxref=GeneID:269954,GenBank:XM_006540913.5,MGI:MGI:1920845;gbkey=mRNA;gene=Ttll13;product=tubulin tyrosine ligase-like family%2C member 13%2C transcript variant X1;transcript_id=XM_006540913.5;extra_copy_number=0
CM058247.1	Liftoff	exon	79331428	79331584	.	+	.	ID=exon-XM_006540913.5-6;Parent=rna-XM_006540913.5;Dbxref=GeneID:269954,GenBank:XM_006540913.5,MGI:MGI:1920845;gbkey=mRNA;gene=Ttll13;product=tubulin tyrosine ligase-like family%2C member 13%2C transcript variant X1;transcript_id=XM_006540913.5;extra_copy_number=0
CM058247.1	Liftoff	exon	79331966	79332109	.	+	.	ID=exon-XM_006540913.5-7;Parent=rna-XM_006540913.5;Dbxref=GeneID:269954,GenBank:XM_006540913.5,MGI:MGI:1920845;gbkey=mRNA;gene=Ttll13;product=tubulin tyrosine ligase-like family%2C member 13%2C transcript variant X1;transcript_id=XM_006540913.5;extra_copy_number=0
CM058247.1	Liftoff	exon	79332469	79332554	.	+	.	ID=exon-XM_006540913.5-8;Parent=rna-XM_006540913.5;Dbxref=GeneID:269954,GenBank:XM_006540913.5,MGI:MGI:1920845;gbkey=mRNA;gene=Ttll13;product=tubulin tyrosine ligase-like family%2C member 13%2C transcript variant X1;transcript_id=XM_006540913.5;extra_copy_number=0
CM058247.1	Liftoff	exon	79332858	79333089	.	+	.	ID=exon-XM_006540913.5-9;Parent=rna-XM_006540913.5;Dbxref=GeneID:269954,GenBank:XM_006540913.5,MGI:MGI:1920845;gbkey=mRNA;gene=Ttll13;product=tubulin tyrosine ligase-like family%2C member 13%2C transcript variant X1;transcript_id=XM_006540913.5;extra_copy_number=0
CM058247.1	Liftoff	exon	79333699	79333883	.	+	.	ID=exon-XM_006540913.5-10;Parent=rna-XM_006540913.5;Dbxref=GeneID:269954,GenBank:XM_006540913.5,MGI:MGI:1920845;gbkey=mRNA;gene=Ttll13;product=tubulin tyrosine ligase-like family%2C member 13%2C transcript variant X1;transcript_id=XM_006540913.5;extra_copy_number=0
CM058247.1	Liftoff	exon	79335232	79335417	.	+	.	ID=exon-XM_006540913.5-11;Parent=rna-XM_006540913.5;Dbxref=GeneID:269954,GenBank:XM_006540913.5,MGI:MGI:1920845;gbkey=mRNA;gene=Ttll13;product=tubulin tyrosine ligase-like family%2C member 13%2C transcript variant X1;transcript_id=XM_006540913.5;extra_copy_number=0
CM058247.1	Liftoff	exon	79336564	79336753	.	+	.	ID=exon-XM_006540913.5-12;Parent=rna-XM_006540913.5;Dbxref=GeneID:269954,GenBank:XM_006540913.5,MGI:MGI:1920845;gbkey=mRNA;gene=Ttll13;product=tubulin tyrosine ligase-like family%2C member 13%2C transcript variant X1;transcript_id=XM_006540913.5;extra_copy_number=0
CM058247.1	Liftoff	exon	79337030	79337209	.	+	.	ID=exon-XM_006540913.5-13;Parent=rna-XM_006540913.5;Dbxref=GeneID:269954,GenBank:XM_006540913.5,MGI:MGI:1920845;gbkey=mRNA;gene=Ttll13;product=tubulin tyrosine ligase-like family%2C member 13%2C transcript variant X1;transcript_id=XM_006540913.5;extra_copy_number=0
CM058247.1	Liftoff	exon	79337762	79338080	.	+	.	ID=exon-XM_006540913.5-14;Parent=rna-XM_006540913.5;Dbxref=GeneID:269954,GenBank:XM_006540913.5,MGI:MGI:1920845;gbkey=mRNA;gene=Ttll13;product=tubulin tyrosine ligase-like family%2C member 13%2C transcript variant X1;transcript_id=XM_006540913.5;extra_copy_number=0
CM058247.1	Liftoff	exon	79338460	79339208	.	+	.	ID=exon-XM_006540913.5-15;Parent=rna-XM_006540913.5;Dbxref=GeneID:269954,GenBank:XM_006540913.5,MGI:MGI:1920845;gbkey=mRNA;gene=Ttll13;product=tubulin tyrosine ligase-like family%2C member 13%2C transcript variant X1;transcript_id=XM_006540913.5;extra_copy_number=0
CM058247.1	Liftoff	CDS	79325681	79325937	.	+	.	ID=cds-XP_006540976.1;Parent=rna-XM_006540913.5;Dbxref=GeneID:269954,GenBank:XP_006540976.1,MGI:MGI:1920845;Name=XP_006540976.1;gbkey=CDS;gene=Ttll13;product=tubulin polyglutamylase TTLL13 isoform X1;protein_id=XP_006540976.1;extra_copy_number=0
CM058247.1	Liftoff	CDS	79326681	79326721	.	+	.	ID=cds-XP_006540976.1;Parent=rna-XM_006540913.5;Dbxref=GeneID:269954,GenBank:XP_006540976.1,MGI:MGI:1920845;Name=XP_006540976.1;gbkey=CDS;gene=Ttll13;product=tubulin polyglutamylase TTLL13 isoform X1;protein_id=XP_006540976.1;extra_copy_number=0
CM058247.1	Liftoff	CDS	79328443	79328624	.	+	.	ID=cds-XP_006540976.1;Parent=rna-XM_006540913.5;Dbxref=GeneID:269954,GenBank:XP_006540976.1,MGI:MGI:1920845;Name=XP_006540976.1;gbkey=CDS;gene=Ttll13;product=tubulin polyglutamylase TTLL13 isoform X1;protein_id=XP_006540976.1;extra_copy_number=0
CM058247.1	Liftoff	CDS	79330888	79331018	.	+	.	ID=cds-XP_006540976.1;Parent=rna-XM_006540913.5;Dbxref=GeneID:269954,GenBank:XP_006540976.1,MGI:MGI:1920845;Name=XP_006540976.1;gbkey=CDS;gene=Ttll13;product=tubulin polyglutamylase TTLL13 isoform X1;protein_id=XP_006540976.1;extra_copy_number=0
CM058247.1	Liftoff	CDS	79331428	79331584	.	+	.	ID=cds-XP_006540976.1;Parent=rna-XM_006540913.5;Dbxref=GeneID:269954,GenBank:XP_006540976.1,MGI:MGI:1920845;Name=XP_006540976.1;gbkey=CDS;gene=Ttll13;product=tubulin polyglutamylase TTLL13 isoform X1;protein_id=XP_006540976.1;extra_copy_number=0
CM058247.1	Liftoff	CDS	79331966	79332109	.	+	.	ID=cds-XP_006540976.1;Parent=rna-XM_006540913.5;Dbxref=GeneID:269954,GenBank:XP_006540976.1,MGI:MGI:1920845;Name=XP_006540976.1;gbkey=CDS;gene=Ttll13;product=tubulin polyglutamylase TTLL13 isoform X1;protein_id=XP_006540976.1;extra_copy_number=0
CM058247.1	Liftoff	CDS	79332469	79332554	.	+	.	ID=cds-XP_006540976.1;Parent=rna-XM_006540913.5;Dbxref=GeneID:269954,GenBank:XP_006540976.1,MGI:MGI:1920845;Name=XP_006540976.1;gbkey=CDS;gene=Ttll13;product=tubulin polyglutamylase TTLL13 isoform X1;protein_id=XP_006540976.1;extra_copy_number=0
CM058247.1	Liftoff	CDS	79332858	79333089	.	+	.	ID=cds-XP_006540976.1;Parent=rna-XM_006540913.5;Dbxref=GeneID:269954,GenBank:XP_006540976.1,MGI:MGI:1920845;Name=XP_006540976.1;gbkey=CDS;gene=Ttll13;product=tubulin polyglutamylase TTLL13 isoform X1;protein_id=XP_006540976.1;extra_copy_number=0
CM058247.1	Liftoff	CDS	79333699	79333883	.	+	.	ID=cds-XP_006540976.1;Parent=rna-XM_006540913.5;Dbxref=GeneID:269954,GenBank:XP_006540976.1,MGI:MGI:1920845;Name=XP_006540976.1;gbkey=CDS;gene=Ttll13;product=tubulin polyglutamylase TTLL13 isoform X1;protein_id=XP_006540976.1;extra_copy_number=0
CM058247.1	Liftoff	CDS	79335232	79335417	.	+	.	ID=cds-XP_006540976.1;Parent=rna-XM_006540913.5;Dbxref=GeneID:269954,GenBank:XP_006540976.1,MGI:MGI:1920845;Name=XP_006540976.1;gbkey=CDS;gene=Ttll13;product=tubulin polyglutamylase TTLL13 isoform X1;protein_id=XP_006540976.1;extra_copy_number=0
CM058247.1	Liftoff	CDS	79336564	79336753	.	+	.	ID=cds-XP_006540976.1;Parent=rna-XM_006540913.5;Dbxref=GeneID:269954,GenBank:XP_006540976.1,MGI:MGI:1920845;Name=XP_006540976.1;gbkey=CDS;gene=Ttll13;product=tubulin polyglutamylase TTLL13 isoform X1;protein_id=XP_006540976.1;extra_copy_number=0
CM058247.1	Liftoff	CDS	79337030	79337209	.	+	.	ID=cds-XP_006540976.1;Parent=rna-XM_006540913.5;Dbxref=GeneID:269954,GenBank:XP_006540976.1,MGI:MGI:1920845;Name=XP_006540976.1;gbkey=CDS;gene=Ttll13;product=tubulin polyglutamylase TTLL13 isoform X1;protein_id=XP_006540976.1;extra_copy_number=0
CM058247.1	Liftoff	CDS	79337762	79338080	.	+	.	ID=cds-XP_006540976.1;Parent=rna-XM_006540913.5;Dbxref=GeneID:269954,GenBank:XP_006540976.1,MGI:MGI:1920845;Name=XP_006540976.1;gbkey=CDS;gene=Ttll13;product=tubulin polyglutamylase TTLL13 isoform X1;protein_id=XP_006540976.1;extra_copy_number=0
CM058247.1	Liftoff	CDS	79338460	79338719	.	+	.	ID=cds-XP_006540976.1;Parent=rna-XM_006540913.5;Dbxref=GeneID:269954,GenBank:XP_006540976.1,MGI:MGI:1920845;Name=XP_006540976.1;gbkey=CDS;gene=Ttll13;product=tubulin polyglutamylase TTLL13 isoform X1;protein_id=XP_006540976.1;extra_copy_number=0
CM058247.1	Liftoff	mRNA	79324768	79339208	.	+	.	ID=rna-XM_006540914.5;Parent=gene-Ttll13;Dbxref=GeneID:269954,GenBank:XM_006540914.5,MGI:MGI:1920845;Name=XM_006540914.5;gbkey=mRNA;gene=Ttll13;model_evidence=Supporting evidence includes similarity to: 11 ESTs%2C 3 Proteins%2C 8 long SRA reads%2C and 100%25 coverage of the annotated genomic feature by RNAseq alignments%2C including 1 sample with support for all annotated introns;product=tubulin tyrosine ligase-like family%2C member 13%2C transcript variant X2;transcript_id=XM_006540914.5;matches_ref_protein=True;valid_ORF=True;extra_copy_number=0
CM058247.1	Liftoff	exon	79324768	79325065	.	+	.	ID=exon-XM_006540914.5-1;Parent=rna-XM_006540914.5;Dbxref=GeneID:269954,GenBank:XM_006540914.5,MGI:MGI:1920845;gbkey=mRNA;gene=Ttll13;product=tubulin tyrosine ligase-like family%2C member 13%2C transcript variant X2;transcript_id=XM_006540914.5;extra_copy_number=0
CM058247.1	Liftoff	exon	79325670	79325937	.	+	.	ID=exon-XM_006540914.5-2;Parent=rna-XM_006540914.5;Dbxref=GeneID:269954,GenBank:XM_006540914.5,MGI:MGI:1920845;gbkey=mRNA;gene=Ttll13;product=tubulin tyrosine ligase-like family%2C member 13%2C transcript variant X2;transcript_id=XM_006540914.5;extra_copy_number=0
CM058247.1	Liftoff	exon	79326681	79326721	.	+	.	ID=exon-XM_006540914.5-3;Parent=rna-XM_006540914.5;Dbxref=GeneID:269954,GenBank:XM_006540914.5,MGI:MGI:1920845;gbkey=mRNA;gene=Ttll13;product=tubulin tyrosine ligase-like family%2C member 13%2C transcript variant X2;transcript_id=XM_006540914.5;extra_copy_number=0
CM058247.1	Liftoff	exon	79328443	79328624	.	+	.	ID=exon-XM_006540914.5-4;Parent=rna-XM_006540914.5;Dbxref=GeneID:269954,GenBank:XM_006540914.5,MGI:MGI:1920845;gbkey=mRNA;gene=Ttll13;product=tubulin tyrosine ligase-like family%2C member 13%2C transcript variant X2;transcript_id=XM_006540914.5;extra_copy_number=0
CM058247.1	Liftoff	exon	79330888	79331018	.	+	.	ID=exon-XM_006540914.5-5;Parent=rna-XM_006540914.5;Dbxref=GeneID:269954,GenBank:XM_006540914.5,MGI:MGI:1920845;gbkey=mRNA;gene=Ttll13;product=tubulin tyrosine ligase-like family%2C member 13%2C transcript variant X2;transcript_id=XM_006540914.5;extra_copy_number=0
CM058247.1	Liftoff	exon	79331428	79331584	.	+	.	ID=exon-XM_006540914.5-6;Parent=rna-XM_006540914.5;Dbxref=GeneID:269954,GenBank:XM_006540914.5,MGI:MGI:1920845;gbkey=mRNA;gene=Ttll13;product=tubulin tyrosine ligase-like family%2C member 13%2C transcript variant X2;transcript_id=XM_006540914.5;extra_copy_number=0
CM058247.1	Liftoff	exon	79331966	79332109	.	+	.	ID=exon-XM_006540914.5-7;Parent=rna-XM_006540914.5;Dbxref=GeneID:269954,GenBank:XM_006540914.5,MGI:MGI:1920845;gbkey=mRNA;gene=Ttll13;product=tubulin tyrosine ligase-like family%2C member 13%2C transcript variant X2;transcript_id=XM_006540914.5;extra_copy_number=0
CM058247.1	Liftoff	exon	79332469	79332554	.	+	.	ID=exon-XM_006540914.5-8;Parent=rna-XM_006540914.5;Dbxref=GeneID:269954,GenBank:XM_006540914.5,MGI:MGI:1920845;gbkey=mRNA;gene=Ttll13;product=tubulin tyrosine ligase-like family%2C member 13%2C transcript variant X2;transcript_id=XM_006540914.5;extra_copy_number=0
CM058247.1	Liftoff	exon	79332858	79333089	.	+	.	ID=exon-XM_006540914.5-9;Parent=rna-XM_006540914.5;Dbxref=GeneID:269954,GenBank:XM_006540914.5,MGI:MGI:1920845;gbkey=mRNA;gene=Ttll13;product=tubulin tyrosine ligase-like family%2C member 13%2C transcript variant X2;transcript_id=XM_006540914.5;extra_copy_number=0
CM058247.1	Liftoff	exon	79333699	79333883	.	+	.	ID=exon-XM_006540914.5-10;Parent=rna-XM_006540914.5;Dbxref=GeneID:269954,GenBank:XM_006540914.5,MGI:MGI:1920845;gbkey=mRNA;gene=Ttll13;product=tubulin tyrosine ligase-like family%2C member 13%2C transcript variant X2;transcript_id=XM_006540914.5;extra_copy_number=0
CM058247.1	Liftoff	exon	79335232	79335417	.	+	.	ID=exon-XM_006540914.5-11;Parent=rna-XM_006540914.5;Dbxref=GeneID:269954,GenBank:XM_006540914.5,MGI:MGI:1920845;gbkey=mRNA;gene=Ttll13;product=tubulin tyrosine ligase-like family%2C member 13%2C transcript variant X2;transcript_id=XM_006540914.5;extra_copy_number=0
CM058247.1	Liftoff	exon	79336564	79336753	.	+	.	ID=exon-XM_006540914.5-12;Parent=rna-XM_006540914.5;Dbxref=GeneID:269954,GenBank:XM_006540914.5,MGI:MGI:1920845;gbkey=mRNA;gene=Ttll13;product=tubulin tyrosine ligase-like family%2C member 13%2C transcript variant X2;transcript_id=XM_006540914.5;extra_copy_number=0
CM058247.1	Liftoff	exon	79337030	79337209	.	+	.	ID=exon-XM_006540914.5-13;Parent=rna-XM_006540914.5;Dbxref=GeneID:269954,GenBank:XM_006540914.5,MGI:MGI:1920845;gbkey=mRNA;gene=Ttll13;product=tubulin tyrosine ligase-like family%2C member 13%2C transcript variant X2;transcript_id=XM_006540914.5;extra_copy_number=0
CM058247.1	Liftoff	exon	79337762	79338080	.	+	.	ID=exon-XM_006540914.5-14;Parent=rna-XM_006540914.5;Dbxref=GeneID:269954,GenBank:XM_006540914.5,MGI:MGI:1920845;gbkey=mRNA;gene=Ttll13;product=tubulin tyrosine ligase-like family%2C member 13%2C transcript variant X2;transcript_id=XM_006540914.5;extra_copy_number=0
CM058247.1	Liftoff	exon	79338460	79339208	.	+	.	ID=exon-XM_006540914.5-15;Parent=rna-XM_006540914.5;Dbxref=GeneID:269954,GenBank:XM_006540914.5,MGI:MGI:1920845;gbkey=mRNA;gene=Ttll13;product=tubulin tyrosine ligase-like family%2C member 13%2C transcript variant X2;transcript_id=XM_006540914.5;extra_copy_number=0
CM058247.1	Liftoff	CDS	79325681	79325937	.	+	.	ID=cds-XP_006540977.1;Parent=rna-XM_006540914.5;Dbxref=GeneID:269954,GenBank:XP_006540977.1,MGI:MGI:1920845;Name=XP_006540977.1;gbkey=CDS;gene=Ttll13;product=tubulin polyglutamylase TTLL13 isoform X1;protein_id=XP_006540977.1;extra_copy_number=0
CM058247.1	Liftoff	CDS	79326681	79326721	.	+	.	ID=cds-XP_006540977.1;Parent=rna-XM_006540914.5;Dbxref=GeneID:269954,GenBank:XP_006540977.1,MGI:MGI:1920845;Name=XP_006540977.1;gbkey=CDS;gene=Ttll13;product=tubulin polyglutamylase TTLL13 isoform X1;protein_id=XP_006540977.1;extra_copy_number=0
CM058247.1	Liftoff	CDS	79328443	79328624	.	+	.	ID=cds-XP_006540977.1;Parent=rna-XM_006540914.5;Dbxref=GeneID:269954,GenBank:XP_006540977.1,MGI:MGI:1920845;Name=XP_006540977.1;gbkey=CDS;gene=Ttll13;product=tubulin polyglutamylase TTLL13 isoform X1;protein_id=XP_006540977.1;extra_copy_number=0
CM058247.1	Liftoff	CDS	79330888	79331018	.	+	.	ID=cds-XP_006540977.1;Parent=rna-XM_006540914.5;Dbxref=GeneID:269954,GenBank:XP_006540977.1,MGI:MGI:1920845;Name=XP_006540977.1;gbkey=CDS;gene=Ttll13;product=tubulin polyglutamylase TTLL13 isoform X1;protein_id=XP_006540977.1;extra_copy_number=0
CM058247.1	Liftoff	CDS	79331428	79331584	.	+	.	ID=cds-XP_006540977.1;Parent=rna-XM_006540914.5;Dbxref=GeneID:269954,GenBank:XP_006540977.1,MGI:MGI:1920845;Name=XP_006540977.1;gbkey=CDS;gene=Ttll13;product=tubulin polyglutamylase TTLL13 isoform X1;protein_id=XP_006540977.1;extra_copy_number=0
CM058247.1	Liftoff	CDS	79331966	79332109	.	+	.	ID=cds-XP_006540977.1;Parent=rna-XM_006540914.5;Dbxref=GeneID:269954,GenBank:XP_006540977.1,MGI:MGI:1920845;Name=XP_006540977.1;gbkey=CDS;gene=Ttll13;product=tubulin polyglutamylase TTLL13 isoform X1;protein_id=XP_006540977.1;extra_copy_number=0
CM058247.1	Liftoff	CDS	79332469	79332554	.	+	.	ID=cds-XP_006540977.1;Parent=rna-XM_006540914.5;Dbxref=GeneID:269954,GenBank:XP_006540977.1,MGI:MGI:1920845;Name=XP_006540977.1;gbkey=CDS;gene=Ttll13;product=tubulin polyglutamylase TTLL13 isoform X1;protein_id=XP_006540977.1;extra_copy_number=0
CM058247.1	Liftoff	CDS	79332858	79333089	.	+	.	ID=cds-XP_006540977.1;Parent=rna-XM_006540914.5;Dbxref=GeneID:269954,GenBank:XP_006540977.1,MGI:MGI:1920845;Name=XP_006540977.1;gbkey=CDS;gene=Ttll13;product=tubulin polyglutamylase TTLL13 isoform X1;protein_id=XP_006540977.1;extra_copy_number=0
CM058247.1	Liftoff	CDS	79333699	79333883	.	+	.	ID=cds-XP_006540977.1;Parent=rna-XM_006540914.5;Dbxref=GeneID:269954,GenBank:XP_006540977.1,MGI:MGI:1920845;Name=XP_006540977.1;gbkey=CDS;gene=Ttll13;product=tubulin polyglutamylase TTLL13 isoform X1;protein_id=XP_006540977.1;extra_copy_number=0
CM058247.1	Liftoff	CDS	79335232	79335417	.	+	.	ID=cds-XP_006540977.1;Parent=rna-XM_006540914.5;Dbxref=GeneID:269954,GenBank:XP_006540977.1,MGI:MGI:1920845;Name=XP_006540977.1;gbkey=CDS;gene=Ttll13;product=tubulin polyglutamylase TTLL13 isoform X1;protein_id=XP_006540977.1;extra_copy_number=0
CM058247.1	Liftoff	CDS	79336564	79336753	.	+	.	ID=cds-XP_006540977.1;Parent=rna-XM_006540914.5;Dbxref=GeneID:269954,GenBank:XP_006540977.1,MGI:MGI:1920845;Name=XP_006540977.1;gbkey=CDS;gene=Ttll13;product=tubulin polyglutamylase TTLL13 isoform X1;protein_id=XP_006540977.1;extra_copy_number=0
CM058247.1	Liftoff	CDS	79337030	79337209	.	+	.	ID=cds-XP_006540977.1;Parent=rna-XM_006540914.5;Dbxref=GeneID:269954,GenBank:XP_006540977.1,MGI:MGI:1920845;Name=XP_006540977.1;gbkey=CDS;gene=Ttll13;product=tubulin polyglutamylase TTLL13 isoform X1;protein_id=XP_006540977.1;extra_copy_number=0
CM058247.1	Liftoff	CDS	79337762	79338080	.	+	.	ID=cds-XP_006540977.1;Parent=rna-XM_006540914.5;Dbxref=GeneID:269954,GenBank:XP_006540977.1,MGI:MGI:1920845;Name=XP_006540977.1;gbkey=CDS;gene=Ttll13;product=tubulin polyglutamylase TTLL13 isoform X1;protein_id=XP_006540977.1;extra_copy_number=0
CM058247.1	Liftoff	CDS	79338460	79338719	.	+	.	ID=cds-XP_006540977.1;Parent=rna-XM_006540914.5;Dbxref=GeneID:269954,GenBank:XP_006540977.1,MGI:MGI:1920845;Name=XP_006540977.1;gbkey=CDS;gene=Ttll13;product=tubulin polyglutamylase TTLL13 isoform X1;protein_id=XP_006540977.1;extra_copy_number=0
CM058247.1	Liftoff	mRNA	79324768	79339208	.	+	.	ID=rna-XM_006540915.5;Parent=gene-Ttll13;Dbxref=GeneID:269954,GenBank:XM_006540915.5,MGI:MGI:1920845;Name=XM_006540915.5;gbkey=mRNA;gene=Ttll13;model_evidence=Supporting evidence includes similarity to: 11 ESTs%2C 3 Proteins%2C 9 long SRA reads%2C and 100%25 coverage of the annotated genomic feature by RNAseq alignments%2C including 2 samples with support for all annotated introns;product=tubulin tyrosine ligase-like family%2C member 13%2C transcript variant X3;transcript_id=XM_006540915.5;matches_ref_protein=True;valid_ORF=True;extra_copy_number=0
CM058247.1	Liftoff	exon	79324768	79325053	.	+	.	ID=exon-XM_006540915.5-1;Parent=rna-XM_006540915.5;Dbxref=GeneID:269954,GenBank:XM_006540915.5,MGI:MGI:1920845;gbkey=mRNA;gene=Ttll13;product=tubulin tyrosine ligase-like family%2C member 13%2C transcript variant X3;transcript_id=XM_006540915.5;extra_copy_number=0
CM058247.1	Liftoff	exon	79325670	79325937	.	+	.	ID=exon-XM_006540915.5-2;Parent=rna-XM_006540915.5;Dbxref=GeneID:269954,GenBank:XM_006540915.5,MGI:MGI:1920845;gbkey=mRNA;gene=Ttll13;product=tubulin tyrosine ligase-like family%2C member 13%2C transcript variant X3;transcript_id=XM_006540915.5;extra_copy_number=0
CM058247.1	Liftoff	exon	79326681	79326721	.	+	.	ID=exon-XM_006540915.5-3;Parent=rna-XM_006540915.5;Dbxref=GeneID:269954,GenBank:XM_006540915.5,MGI:MGI:1920845;gbkey=mRNA;gene=Ttll13;product=tubulin tyrosine ligase-like family%2C member 13%2C transcript variant X3;transcript_id=XM_006540915.5;extra_copy_number=0
CM058247.1	Liftoff	exon	79328443	79328624	.	+	.	ID=exon-XM_006540915.5-4;Parent=rna-XM_006540915.5;Dbxref=GeneID:269954,GenBank:XM_006540915.5,MGI:MGI:1920845;gbkey=mRNA;gene=Ttll13;product=tubulin tyrosine ligase-like family%2C member 13%2C transcript variant X3;transcript_id=XM_006540915.5;extra_copy_number=0
CM058247.1	Liftoff	exon	79330888	79331018	.	+	.	ID=exon-XM_006540915.5-5;Parent=rna-XM_006540915.5;Dbxref=GeneID:269954,GenBank:XM_006540915.5,MGI:MGI:1920845;gbkey=mRNA;gene=Ttll13;product=tubulin tyrosine ligase-like family%2C member 13%2C transcript variant X3;transcript_id=XM_006540915.5;extra_copy_number=0
CM058247.1	Liftoff	exon	79331428	79331584	.	+	.	ID=exon-XM_006540915.5-6;Parent=rna-XM_006540915.5;Dbxref=GeneID:269954,GenBank:XM_006540915.5,MGI:MGI:1920845;gbkey=mRNA;gene=Ttll13;product=tubulin tyrosine ligase-like family%2C member 13%2C transcript variant X3;transcript_id=XM_006540915.5;extra_copy_number=0
CM058247.1	Liftoff	exon	79331966	79332109	.	+	.	ID=exon-XM_006540915.5-7;Parent=rna-XM_006540915.5;Dbxref=GeneID:269954,GenBank:XM_006540915.5,MGI:MGI:1920845;gbkey=mRNA;gene=Ttll13;product=tubulin tyrosine ligase-like family%2C member 13%2C transcript variant X3;transcript_id=XM_006540915.5;extra_copy_number=0
CM058247.1	Liftoff	exon	79332469	79332554	.	+	.	ID=exon-XM_006540915.5-8;Parent=rna-XM_006540915.5;Dbxref=GeneID:269954,GenBank:XM_006540915.5,MGI:MGI:1920845;gbkey=mRNA;gene=Ttll13;product=tubulin tyrosine ligase-like family%2C member 13%2C transcript variant X3;transcript_id=XM_006540915.5;extra_copy_number=0
CM058247.1	Liftoff	exon	79332858	79333089	.	+	.	ID=exon-XM_006540915.5-9;Parent=rna-XM_006540915.5;Dbxref=GeneID:269954,GenBank:XM_006540915.5,MGI:MGI:1920845;gbkey=mRNA;gene=Ttll13;product=tubulin tyrosine ligase-like family%2C member 13%2C transcript variant X3;transcript_id=XM_006540915.5;extra_copy_number=0
CM058247.1	Liftoff	exon	79333699	79333883	.	+	.	ID=exon-XM_006540915.5-10;Parent=rna-XM_006540915.5;Dbxref=GeneID:269954,GenBank:XM_006540915.5,MGI:MGI:1920845;gbkey=mRNA;gene=Ttll13;product=tubulin tyrosine ligase-like family%2C member 13%2C transcript variant X3;transcript_id=XM_006540915.5;extra_copy_number=0
CM058247.1	Liftoff	exon	79335232	79335417	.	+	.	ID=exon-XM_006540915.5-11;Parent=rna-XM_006540915.5;Dbxref=GeneID:269954,GenBank:XM_006540915.5,MGI:MGI:1920845;gbkey=mRNA;gene=Ttll13;product=tubulin tyrosine ligase-like family%2C member 13%2C transcript variant X3;transcript_id=XM_006540915.5;extra_copy_number=0
CM058247.1	Liftoff	exon	79336564	79336753	.	+	.	ID=exon-XM_006540915.5-12;Parent=rna-XM_006540915.5;Dbxref=GeneID:269954,GenBank:XM_006540915.5,MGI:MGI:1920845;gbkey=mRNA;gene=Ttll13;product=tubulin tyrosine ligase-like family%2C member 13%2C transcript variant X3;transcript_id=XM_006540915.5;extra_copy_number=0
CM058247.1	Liftoff	exon	79337030	79337209	.	+	.	ID=exon-XM_006540915.5-13;Parent=rna-XM_006540915.5;Dbxref=GeneID:269954,GenBank:XM_006540915.5,MGI:MGI:1920845;gbkey=mRNA;gene=Ttll13;product=tubulin tyrosine ligase-like family%2C member 13%2C transcript variant X3;transcript_id=XM_006540915.5;extra_copy_number=0
CM058247.1	Liftoff	exon	79337762	79338080	.	+	.	ID=exon-XM_006540915.5-14;Parent=rna-XM_006540915.5;Dbxref=GeneID:269954,GenBank:XM_006540915.5,MGI:MGI:1920845;gbkey=mRNA;gene=Ttll13;product=tubulin tyrosine ligase-like family%2C member 13%2C transcript variant X3;transcript_id=XM_006540915.5;extra_copy_number=0
CM058247.1	Liftoff	exon	79338460	79339208	.	+	.	ID=exon-XM_006540915.5-15;Parent=rna-XM_006540915.5;Dbxref=GeneID:269954,GenBank:XM_006540915.5,MGI:MGI:1920845;gbkey=mRNA;gene=Ttll13;product=tubulin tyrosine ligase-like family%2C member 13%2C transcript variant X3;transcript_id=XM_006540915.5;extra_copy_number=0
CM058247.1	Liftoff	CDS	79325681	79325937	.	+	.	ID=cds-XP_006540978.1;Parent=rna-XM_006540915.5;Dbxref=GeneID:269954,GenBank:XP_006540978.1,MGI:MGI:1920845;Name=XP_006540978.1;gbkey=CDS;gene=Ttll13;product=tubulin polyglutamylase TTLL13 isoform X1;protein_id=XP_006540978.1;extra_copy_number=0
CM058247.1	Liftoff	CDS	79326681	79326721	.	+	.	ID=cds-XP_006540978.1;Parent=rna-XM_006540915.5;Dbxref=GeneID:269954,GenBank:XP_006540978.1,MGI:MGI:1920845;Name=XP_006540978.1;gbkey=CDS;gene=Ttll13;product=tubulin polyglutamylase TTLL13 isoform X1;protein_id=XP_006540978.1;extra_copy_number=0
CM058247.1	Liftoff	CDS	79328443	79328624	.	+	.	ID=cds-XP_006540978.1;Parent=rna-XM_006540915.5;Dbxref=GeneID:269954,GenBank:XP_006540978.1,MGI:MGI:1920845;Name=XP_006540978.1;gbkey=CDS;gene=Ttll13;product=tubulin polyglutamylase TTLL13 isoform X1;protein_id=XP_006540978.1;extra_copy_number=0
CM058247.1	Liftoff	CDS	79330888	79331018	.	+	.	ID=cds-XP_006540978.1;Parent=rna-XM_006540915.5;Dbxref=GeneID:269954,GenBank:XP_006540978.1,MGI:MGI:1920845;Name=XP_006540978.1;gbkey=CDS;gene=Ttll13;product=tubulin polyglutamylase TTLL13 isoform X1;protein_id=XP_006540978.1;extra_copy_number=0
CM058247.1	Liftoff	CDS	79331428	79331584	.	+	.	ID=cds-XP_006540978.1;Parent=rna-XM_006540915.5;Dbxref=GeneID:269954,GenBank:XP_006540978.1,MGI:MGI:1920845;Name=XP_006540978.1;gbkey=CDS;gene=Ttll13;product=tubulin polyglutamylase TTLL13 isoform X1;protein_id=XP_006540978.1;extra_copy_number=0
CM058247.1	Liftoff	CDS	79331966	79332109	.	+	.	ID=cds-XP_006540978.1;Parent=rna-XM_006540915.5;Dbxref=GeneID:269954,GenBank:XP_006540978.1,MGI:MGI:1920845;Name=XP_006540978.1;gbkey=CDS;gene=Ttll13;product=tubulin polyglutamylase TTLL13 isoform X1;protein_id=XP_006540978.1;extra_copy_number=0
CM058247.1	Liftoff	CDS	79332469	79332554	.	+	.	ID=cds-XP_006540978.1;Parent=rna-XM_006540915.5;Dbxref=GeneID:269954,GenBank:XP_006540978.1,MGI:MGI:1920845;Name=XP_006540978.1;gbkey=CDS;gene=Ttll13;product=tubulin polyglutamylase TTLL13 isoform X1;protein_id=XP_006540978.1;extra_copy_number=0
CM058247.1	Liftoff	CDS	79332858	79333089	.	+	.	ID=cds-XP_006540978.1;Parent=rna-XM_006540915.5;Dbxref=GeneID:269954,GenBank:XP_006540978.1,MGI:MGI:1920845;Name=XP_006540978.1;gbkey=CDS;gene=Ttll13;product=tubulin polyglutamylase TTLL13 isoform X1;protein_id=XP_006540978.1;extra_copy_number=0
CM058247.1	Liftoff	CDS	79333699	79333883	.	+	.	ID=cds-XP_006540978.1;Parent=rna-XM_006540915.5;Dbxref=GeneID:269954,GenBank:XP_006540978.1,MGI:MGI:1920845;Name=XP_006540978.1;gbkey=CDS;gene=Ttll13;product=tubulin polyglutamylase TTLL13 isoform X1;protein_id=XP_006540978.1;extra_copy_number=0
CM058247.1	Liftoff	CDS	79335232	79335417	.	+	.	ID=cds-XP_006540978.1;Parent=rna-XM_006540915.5;Dbxref=GeneID:269954,GenBank:XP_006540978.1,MGI:MGI:1920845;Name=XP_006540978.1;gbkey=CDS;gene=Ttll13;product=tubulin polyglutamylase TTLL13 isoform X1;protein_id=XP_006540978.1;extra_copy_number=0
CM058247.1	Liftoff	CDS	79336564	79336753	.	+	.	ID=cds-XP_006540978.1;Parent=rna-XM_006540915.5;Dbxref=GeneID:269954,GenBank:XP_006540978.1,MGI:MGI:1920845;Name=XP_006540978.1;gbkey=CDS;gene=Ttll13;product=tubulin polyglutamylase TTLL13 isoform X1;protein_id=XP_006540978.1;extra_copy_number=0
CM058247.1	Liftoff	CDS	79337030	79337209	.	+	.	ID=cds-XP_006540978.1;Parent=rna-XM_006540915.5;Dbxref=GeneID:269954,GenBank:XP_006540978.1,MGI:MGI:1920845;Name=XP_006540978.1;gbkey=CDS;gene=Ttll13;product=tubulin polyglutamylase TTLL13 isoform X1;protein_id=XP_006540978.1;extra_copy_number=0
CM058247.1	Liftoff	CDS	79337762	79338080	.	+	.	ID=cds-XP_006540978.1;Parent=rna-XM_006540915.5;Dbxref=GeneID:269954,GenBank:XP_006540978.1,MGI:MGI:1920845;Name=XP_006540978.1;gbkey=CDS;gene=Ttll13;product=tubulin polyglutamylase TTLL13 isoform X1;protein_id=XP_006540978.1;extra_copy_number=0
CM058247.1	Liftoff	CDS	79338460	79338719	.	+	.	ID=cds-XP_006540978.1;Parent=rna-XM_006540915.5;Dbxref=GeneID:269954,GenBank:XP_006540978.1,MGI:MGI:1920845;Name=XP_006540978.1;gbkey=CDS;gene=Ttll13;product=tubulin polyglutamylase TTLL13 isoform X1;protein_id=XP_006540978.1;extra_copy_number=0
CM058247.1	Liftoff	mRNA	79324768	79339208	.	+	.	ID=rna-XM_006540918.5;Parent=gene-Ttll13;Dbxref=GeneID:269954,GenBank:XM_006540918.5,MGI:MGI:1920845;Name=XM_006540918.5;gbkey=mRNA;gene=Ttll13;model_evidence=Supporting evidence includes similarity to: 11 ESTs%2C 3 Proteins%2C 5 long SRA reads%2C and 100%25 coverage of the annotated genomic feature by RNAseq alignments%2C including 1 sample with support for all annotated introns;product=tubulin tyrosine ligase-like family%2C member 13%2C transcript variant X6;transcript_id=XM_006540918.5;matches_ref_protein=True;valid_ORF=True;extra_copy_number=0
CM058247.1	Liftoff	exon	79324768	79325049	.	+	.	ID=exon-XM_006540918.5-1;Parent=rna-XM_006540918.5;Dbxref=GeneID:269954,GenBank:XM_006540918.5,MGI:MGI:1920845;gbkey=mRNA;gene=Ttll13;product=tubulin tyrosine ligase-like family%2C member 13%2C transcript variant X6;transcript_id=XM_006540918.5;extra_copy_number=0
CM058247.1	Liftoff	exon	79325670	79325937	.	+	.	ID=exon-XM_006540918.5-2;Parent=rna-XM_006540918.5;Dbxref=GeneID:269954,GenBank:XM_006540918.5,MGI:MGI:1920845;gbkey=mRNA;gene=Ttll13;product=tubulin tyrosine ligase-like family%2C member 13%2C transcript variant X6;transcript_id=XM_006540918.5;extra_copy_number=0
CM058247.1	Liftoff	exon	79326681	79326721	.	+	.	ID=exon-XM_006540918.5-3;Parent=rna-XM_006540918.5;Dbxref=GeneID:269954,GenBank:XM_006540918.5,MGI:MGI:1920845;gbkey=mRNA;gene=Ttll13;product=tubulin tyrosine ligase-like family%2C member 13%2C transcript variant X6;transcript_id=XM_006540918.5;extra_copy_number=0
CM058247.1	Liftoff	exon	79328443	79328624	.	+	.	ID=exon-XM_006540918.5-4;Parent=rna-XM_006540918.5;Dbxref=GeneID:269954,GenBank:XM_006540918.5,MGI:MGI:1920845;gbkey=mRNA;gene=Ttll13;product=tubulin tyrosine ligase-like family%2C member 13%2C transcript variant X6;transcript_id=XM_006540918.5;extra_copy_number=0
CM058247.1	Liftoff	exon	79330888	79331018	.	+	.	ID=exon-XM_006540918.5-5;Parent=rna-XM_006540918.5;Dbxref=GeneID:269954,GenBank:XM_006540918.5,MGI:MGI:1920845;gbkey=mRNA;gene=Ttll13;product=tubulin tyrosine ligase-like family%2C member 13%2C transcript variant X6;transcript_id=XM_006540918.5;extra_copy_number=0
CM058247.1	Liftoff	exon	79331428	79331584	.	+	.	ID=exon-XM_006540918.5-6;Parent=rna-XM_006540918.5;Dbxref=GeneID:269954,GenBank:XM_006540918.5,MGI:MGI:1920845;gbkey=mRNA;gene=Ttll13;product=tubulin tyrosine ligase-like family%2C member 13%2C transcript variant X6;transcript_id=XM_006540918.5;extra_copy_number=0
CM058247.1	Liftoff	exon	79331966	79332109	.	+	.	ID=exon-XM_006540918.5-7;Parent=rna-XM_006540918.5;Dbxref=GeneID:269954,GenBank:XM_006540918.5,MGI:MGI:1920845;gbkey=mRNA;gene=Ttll13;product=tubulin tyrosine ligase-like family%2C member 13%2C transcript variant X6;transcript_id=XM_006540918.5;extra_copy_number=0
CM058247.1	Liftoff	exon	79332469	79332554	.	+	.	ID=exon-XM_006540918.5-8;Parent=rna-XM_006540918.5;Dbxref=GeneID:269954,GenBank:XM_006540918.5,MGI:MGI:1920845;gbkey=mRNA;gene=Ttll13;product=tubulin tyrosine ligase-like family%2C member 13%2C transcript variant X6;transcript_id=XM_006540918.5;extra_copy_number=0
CM058247.1	Liftoff	exon	79332858	79333089	.	+	.	ID=exon-XM_006540918.5-9;Parent=rna-XM_006540918.5;Dbxref=GeneID:269954,GenBank:XM_006540918.5,MGI:MGI:1920845;gbkey=mRNA;gene=Ttll13;product=tubulin tyrosine ligase-like family%2C member 13%2C transcript variant X6;transcript_id=XM_006540918.5;extra_copy_number=0
CM058247.1	Liftoff	exon	79333699	79333883	.	+	.	ID=exon-XM_006540918.5-10;Parent=rna-XM_006540918.5;Dbxref=GeneID:269954,GenBank:XM_006540918.5,MGI:MGI:1920845;gbkey=mRNA;gene=Ttll13;product=tubulin tyrosine ligase-like family%2C member 13%2C transcript variant X6;transcript_id=XM_006540918.5;extra_copy_number=0
CM058247.1	Liftoff	exon	79335232	79335417	.	+	.	ID=exon-XM_006540918.5-11;Parent=rna-XM_006540918.5;Dbxref=GeneID:269954,GenBank:XM_006540918.5,MGI:MGI:1920845;gbkey=mRNA;gene=Ttll13;product=tubulin tyrosine ligase-like family%2C member 13%2C transcript variant X6;transcript_id=XM_006540918.5;extra_copy_number=0
CM058247.1	Liftoff	exon	79336564	79336753	.	+	.	ID=exon-XM_006540918.5-12;Parent=rna-XM_006540918.5;Dbxref=GeneID:269954,GenBank:XM_006540918.5,MGI:MGI:1920845;gbkey=mRNA;gene=Ttll13;product=tubulin tyrosine ligase-like family%2C member 13%2C transcript variant X6;transcript_id=XM_006540918.5;extra_copy_number=0
CM058247.1	Liftoff	exon	79337030	79337209	.	+	.	ID=exon-XM_006540918.5-13;Parent=rna-XM_006540918.5;Dbxref=GeneID:269954,GenBank:XM_006540918.5,MGI:MGI:1920845;gbkey=mRNA;gene=Ttll13;product=tubulin tyrosine ligase-like family%2C member 13%2C transcript variant X6;transcript_id=XM_006540918.5;extra_copy_number=0
CM058247.1	Liftoff	exon	79337762	79338080	.	+	.	ID=exon-XM_006540918.5-14;Parent=rna-XM_006540918.5;Dbxref=GeneID:269954,GenBank:XM_006540918.5,MGI:MGI:1920845;gbkey=mRNA;gene=Ttll13;product=tubulin tyrosine ligase-like family%2C member 13%2C transcript variant X6;transcript_id=XM_006540918.5;extra_copy_number=0
CM058247.1	Liftoff	exon	79338716	79339208	.	+	.	ID=exon-XM_006540918.5-15;Parent=rna-XM_006540918.5;Dbxref=GeneID:269954,GenBank:XM_006540918.5,MGI:MGI:1920845;gbkey=mRNA;gene=Ttll13;product=tubulin tyrosine ligase-like family%2C member 13%2C transcript variant X6;transcript_id=XM_006540918.5;extra_copy_number=0
CM058247.1	Liftoff	CDS	79325681	79325937	.	+	.	ID=cds-XP_006540981.1;Parent=rna-XM_006540918.5;Dbxref=GeneID:269954,GenBank:XP_006540981.1,MGI:MGI:1920845;Name=XP_006540981.1;gbkey=CDS;gene=Ttll13;product=tubulin polyglutamylase TTLL13 isoform X4;protein_id=XP_006540981.1;extra_copy_number=0
CM058247.1	Liftoff	CDS	79326681	79326721	.	+	.	ID=cds-XP_006540981.1;Parent=rna-XM_006540918.5;Dbxref=GeneID:269954,GenBank:XP_006540981.1,MGI:MGI:1920845;Name=XP_006540981.1;gbkey=CDS;gene=Ttll13;product=tubulin polyglutamylase TTLL13 isoform X4;protein_id=XP_006540981.1;extra_copy_number=0
CM058247.1	Liftoff	CDS	79328443	79328624	.	+	.	ID=cds-XP_006540981.1;Parent=rna-XM_006540918.5;Dbxref=GeneID:269954,GenBank:XP_006540981.1,MGI:MGI:1920845;Name=XP_006540981.1;gbkey=CDS;gene=Ttll13;product=tubulin polyglutamylase TTLL13 isoform X4;protein_id=XP_006540981.1;extra_copy_number=0
CM058247.1	Liftoff	CDS	79330888	79331018	.	+	.	ID=cds-XP_006540981.1;Parent=rna-XM_006540918.5;Dbxref=GeneID:269954,GenBank:XP_006540981.1,MGI:MGI:1920845;Name=XP_006540981.1;gbkey=CDS;gene=Ttll13;product=tubulin polyglutamylase TTLL13 isoform X4;protein_id=XP_006540981.1;extra_copy_number=0
CM058247.1	Liftoff	CDS	79331428	79331584	.	+	.	ID=cds-XP_006540981.1;Parent=rna-XM_006540918.5;Dbxref=GeneID:269954,GenBank:XP_006540981.1,MGI:MGI:1920845;Name=XP_006540981.1;gbkey=CDS;gene=Ttll13;product=tubulin polyglutamylase TTLL13 isoform X4;protein_id=XP_006540981.1;extra_copy_number=0
CM058247.1	Liftoff	CDS	79331966	79332109	.	+	.	ID=cds-XP_006540981.1;Parent=rna-XM_006540918.5;Dbxref=GeneID:269954,GenBank:XP_006540981.1,MGI:MGI:1920845;Name=XP_006540981.1;gbkey=CDS;gene=Ttll13;product=tubulin polyglutamylase TTLL13 isoform X4;protein_id=XP_006540981.1;extra_copy_number=0
CM058247.1	Liftoff	CDS	79332469	79332554	.	+	.	ID=cds-XP_006540981.1;Parent=rna-XM_006540918.5;Dbxref=GeneID:269954,GenBank:XP_006540981.1,MGI:MGI:1920845;Name=XP_006540981.1;gbkey=CDS;gene=Ttll13;product=tubulin polyglutamylase TTLL13 isoform X4;protein_id=XP_006540981.1;extra_copy_number=0
CM058247.1	Liftoff	CDS	79332858	79333089	.	+	.	ID=cds-XP_006540981.1;Parent=rna-XM_006540918.5;Dbxref=GeneID:269954,GenBank:XP_006540981.1,MGI:MGI:1920845;Name=XP_006540981.1;gbkey=CDS;gene=Ttll13;product=tubulin polyglutamylase TTLL13 isoform X4;protein_id=XP_006540981.1;extra_copy_number=0
CM058247.1	Liftoff	CDS	79333699	79333883	.	+	.	ID=cds-XP_006540981.1;Parent=rna-XM_006540918.5;Dbxref=GeneID:269954,GenBank:XP_006540981.1,MGI:MGI:1920845;Name=XP_006540981.1;gbkey=CDS;gene=Ttll13;product=tubulin polyglutamylase TTLL13 isoform X4;protein_id=XP_006540981.1;extra_copy_number=0
CM058247.1	Liftoff	CDS	79335232	79335417	.	+	.	ID=cds-XP_006540981.1;Parent=rna-XM_006540918.5;Dbxref=GeneID:269954,GenBank:XP_006540981.1,MGI:MGI:1920845;Name=XP_006540981.1;gbkey=CDS;gene=Ttll13;product=tubulin polyglutamylase TTLL13 isoform X4;protein_id=XP_006540981.1;extra_copy_number=0
CM058247.1	Liftoff	CDS	79336564	79336753	.	+	.	ID=cds-XP_006540981.1;Parent=rna-XM_006540918.5;Dbxref=GeneID:269954,GenBank:XP_006540981.1,MGI:MGI:1920845;Name=XP_006540981.1;gbkey=CDS;gene=Ttll13;product=tubulin polyglutamylase TTLL13 isoform X4;protein_id=XP_006540981.1;extra_copy_number=0
CM058247.1	Liftoff	CDS	79337030	79337209	.	+	.	ID=cds-XP_006540981.1;Parent=rna-XM_006540918.5;Dbxref=GeneID:269954,GenBank:XP_006540981.1,MGI:MGI:1920845;Name=XP_006540981.1;gbkey=CDS;gene=Ttll13;product=tubulin polyglutamylase TTLL13 isoform X4;protein_id=XP_006540981.1;extra_copy_number=0
CM058247.1	Liftoff	CDS	79337762	79338080	.	+	.	ID=cds-XP_006540981.1;Parent=rna-XM_006540918.5;Dbxref=GeneID:269954,GenBank:XP_006540981.1,MGI:MGI:1920845;Name=XP_006540981.1;gbkey=CDS;gene=Ttll13;product=tubulin polyglutamylase TTLL13 isoform X4;protein_id=XP_006540981.1;extra_copy_number=0
CM058247.1	Liftoff	CDS	79338716	79338912	.	+	.	ID=cds-XP_006540981.1;Parent=rna-XM_006540918.5;Dbxref=GeneID:269954,GenBank:XP_006540981.1,MGI:MGI:1920845;Name=XP_006540981.1;gbkey=CDS;gene=Ttll13;product=tubulin polyglutamylase TTLL13 isoform X4;protein_id=XP_006540981.1;extra_copy_number=0
CM058247.1	Liftoff	mRNA	79324769	79339208	.	+	.	ID=rna-NM_001396015.1;Parent=gene-Ttll13;Dbxref=GeneID:269954,GenBank:NM_001396015.1,MGI:MGI:1920845;Name=NM_001396015.1;gbkey=mRNA;gene=Ttll13;product=tubulin tyrosine ligase-like family%2C member 13%2C transcript variant 1;tag=RefSeq Select;transcript_id=NM_001396015.1;matches_ref_protein=True;valid_ORF=True;extra_copy_number=0
CM058247.1	Liftoff	exon	79324769	79325049	.	+	.	ID=exon-NM_001396015.1-1;Parent=rna-NM_001396015.1;Dbxref=GeneID:269954,GenBank:NM_001396015.1,MGI:MGI:1920845;gbkey=mRNA;gene=Ttll13;product=tubulin tyrosine ligase-like family%2C member 13%2C transcript variant 1;tag=RefSeq Select;transcript_id=NM_001396015.1;extra_copy_number=0
CM058247.1	Liftoff	exon	79325670	79325937	.	+	.	ID=exon-NM_001396015.1-2;Parent=rna-NM_001396015.1;Dbxref=GeneID:269954,GenBank:NM_001396015.1,MGI:MGI:1920845;gbkey=mRNA;gene=Ttll13;product=tubulin tyrosine ligase-like family%2C member 13%2C transcript variant 1;tag=RefSeq Select;transcript_id=NM_001396015.1;extra_copy_number=0
CM058247.1	Liftoff	exon	79326681	79326721	.	+	.	ID=exon-NM_001396015.1-3;Parent=rna-NM_001396015.1;Dbxref=GeneID:269954,GenBank:NM_001396015.1,MGI:MGI:1920845;gbkey=mRNA;gene=Ttll13;product=tubulin tyrosine ligase-like family%2C member 13%2C transcript variant 1;tag=RefSeq Select;transcript_id=NM_001396015.1;extra_copy_number=0
CM058247.1	Liftoff	exon	79328506	79328624	.	+	.	ID=exon-NM_001396015.1-4;Parent=rna-NM_001396015.1;Dbxref=GeneID:269954,GenBank:NM_001396015.1,MGI:MGI:1920845;gbkey=mRNA;gene=Ttll13;product=tubulin tyrosine ligase-like family%2C member 13%2C transcript variant 1;tag=RefSeq Select;transcript_id=NM_001396015.1;extra_copy_number=0
CM058247.1	Liftoff	exon	79330888	79331018	.	+	.	ID=exon-NM_001396015.1-5;Parent=rna-NM_001396015.1;Dbxref=GeneID:269954,GenBank:NM_001396015.1,MGI:MGI:1920845;gbkey=mRNA;gene=Ttll13;product=tubulin tyrosine ligase-like family%2C member 13%2C transcript variant 1;tag=RefSeq Select;transcript_id=NM_001396015.1;extra_copy_number=0
CM058247.1	Liftoff	exon	79331428	79331584	.	+	.	ID=exon-NM_001396015.1-6;Parent=rna-NM_001396015.1;Dbxref=GeneID:269954,GenBank:NM_001396015.1,MGI:MGI:1920845;gbkey=mRNA;gene=Ttll13;product=tubulin tyrosine ligase-like family%2C member 13%2C transcript variant 1;tag=RefSeq Select;transcript_id=NM_001396015.1;extra_copy_number=0
CM058247.1	Liftoff	exon	79331966	79332109	.	+	.	ID=exon-NM_001396015.1-7;Parent=rna-NM_001396015.1;Dbxref=GeneID:269954,GenBank:NM_001396015.1,MGI:MGI:1920845;gbkey=mRNA;gene=Ttll13;product=tubulin tyrosine ligase-like family%2C member 13%2C transcript variant 1;tag=RefSeq Select;transcript_id=NM_001396015.1;extra_copy_number=0
CM058247.1	Liftoff	exon	79332469	79332554	.	+	.	ID=exon-NM_001396015.1-8;Parent=rna-NM_001396015.1;Dbxref=GeneID:269954,GenBank:NM_001396015.1,MGI:MGI:1920845;gbkey=mRNA;gene=Ttll13;product=tubulin tyrosine ligase-like family%2C member 13%2C transcript variant 1;tag=RefSeq Select;transcript_id=NM_001396015.1;extra_copy_number=0
CM058247.1	Liftoff	exon	79332858	79333089	.	+	.	ID=exon-NM_001396015.1-9;Parent=rna-NM_001396015.1;Dbxref=GeneID:269954,GenBank:NM_001396015.1,MGI:MGI:1920845;gbkey=mRNA;gene=Ttll13;product=tubulin tyrosine ligase-like family%2C member 13%2C transcript variant 1;tag=RefSeq Select;transcript_id=NM_001396015.1;extra_copy_number=0
CM058247.1	Liftoff	exon	79333699	79333883	.	+	.	ID=exon-NM_001396015.1-10;Parent=rna-NM_001396015.1;Dbxref=GeneID:269954,GenBank:NM_001396015.1,MGI:MGI:1920845;gbkey=mRNA;gene=Ttll13;product=tubulin tyrosine ligase-like family%2C member 13%2C transcript variant 1;tag=RefSeq Select;transcript_id=NM_001396015.1;extra_copy_number=0
CM058247.1	Liftoff	exon	79335232	79335417	.	+	.	ID=exon-NM_001396015.1-11;Parent=rna-NM_001396015.1;Dbxref=GeneID:269954,GenBank:NM_001396015.1,MGI:MGI:1920845;gbkey=mRNA;gene=Ttll13;product=tubulin tyrosine ligase-like family%2C member 13%2C transcript variant 1;tag=RefSeq Select;transcript_id=NM_001396015.1;extra_copy_number=0
CM058247.1	Liftoff	exon	79336564	79336744	.	+	.	ID=exon-NM_001396015.1-12;Parent=rna-NM_001396015.1;Dbxref=GeneID:269954,GenBank:NM_001396015.1,MGI:MGI:1920845;gbkey=mRNA;gene=Ttll13;product=tubulin tyrosine ligase-like family%2C member 13%2C transcript variant 1;tag=RefSeq Select;transcript_id=NM_001396015.1;extra_copy_number=0
CM058247.1	Liftoff	exon	79337030	79337209	.	+	.	ID=exon-NM_001396015.1-13;Parent=rna-NM_001396015.1;Dbxref=GeneID:269954,GenBank:NM_001396015.1,MGI:MGI:1920845;gbkey=mRNA;gene=Ttll13;product=tubulin tyrosine ligase-like family%2C member 13%2C transcript variant 1;tag=RefSeq Select;transcript_id=NM_001396015.1;extra_copy_number=0
CM058247.1	Liftoff	exon	79337762	79338080	.	+	.	ID=exon-NM_001396015.1-14;Parent=rna-NM_001396015.1;Dbxref=GeneID:269954,GenBank:NM_001396015.1,MGI:MGI:1920845;gbkey=mRNA;gene=Ttll13;product=tubulin tyrosine ligase-like family%2C member 13%2C transcript variant 1;tag=RefSeq Select;transcript_id=NM_001396015.1;extra_copy_number=0
CM058247.1	Liftoff	exon	79338460	79339208	.	+	.	ID=exon-NM_001396015.1-15;Parent=rna-NM_001396015.1;Dbxref=GeneID:269954,GenBank:NM_001396015.1,MGI:MGI:1920845;gbkey=mRNA;gene=Ttll13;product=tubulin tyrosine ligase-like family%2C member 13%2C transcript variant 1;tag=RefSeq Select;transcript_id=NM_001396015.1;extra_copy_number=0
CM058247.1	Liftoff	CDS	79325681	79325937	.	+	.	ID=cds-NP_001382944.1;Parent=rna-NM_001396015.1;Dbxref=GeneID:269954,GenBank:NP_001382944.1,MGI:MGI:1920845;Name=NP_001382944.1;Note=isoform 1 is encoded by transcript variant 1;gbkey=CDS;gene=Ttll13;product=tubulin polyglutamylase TTLL13 isoform 1;protein_id=NP_001382944.1;tag=RefSeq Select;extra_copy_number=0
CM058247.1	Liftoff	CDS	79326681	79326721	.	+	.	ID=cds-NP_001382944.1;Parent=rna-NM_001396015.1;Dbxref=GeneID:269954,GenBank:NP_001382944.1,MGI:MGI:1920845;Name=NP_001382944.1;Note=isoform 1 is encoded by transcript variant 1;gbkey=CDS;gene=Ttll13;product=tubulin polyglutamylase TTLL13 isoform 1;protein_id=NP_001382944.1;tag=RefSeq Select;extra_copy_number=0
CM058247.1	Liftoff	CDS	79328506	79328624	.	+	.	ID=cds-NP_001382944.1;Parent=rna-NM_001396015.1;Dbxref=GeneID:269954,GenBank:NP_001382944.1,MGI:MGI:1920845;Name=NP_001382944.1;Note=isoform 1 is encoded by transcript variant 1;gbkey=CDS;gene=Ttll13;product=tubulin polyglutamylase TTLL13 isoform 1;protein_id=NP_001382944.1;tag=RefSeq Select;extra_copy_number=0
CM058247.1	Liftoff	CDS	79330888	79331018	.	+	.	ID=cds-NP_001382944.1;Parent=rna-NM_001396015.1;Dbxref=GeneID:269954,GenBank:NP_001382944.1,MGI:MGI:1920845;Name=NP_001382944.1;Note=isoform 1 is encoded by transcript variant 1;gbkey=CDS;gene=Ttll13;product=tubulin polyglutamylase TTLL13 isoform 1;protein_id=NP_001382944.1;tag=RefSeq Select;extra_copy_number=0
CM058247.1	Liftoff	CDS	79331428	79331584	.	+	.	ID=cds-NP_001382944.1;Parent=rna-NM_001396015.1;Dbxref=GeneID:269954,GenBank:NP_001382944.1,MGI:MGI:1920845;Name=NP_001382944.1;Note=isoform 1 is encoded by transcript variant 1;gbkey=CDS;gene=Ttll13;product=tubulin polyglutamylase TTLL13 isoform 1;protein_id=NP_001382944.1;tag=RefSeq Select;extra_copy_number=0
CM058247.1	Liftoff	CDS	79331966	79332109	.	+	.	ID=cds-NP_001382944.1;Parent=rna-NM_001396015.1;Dbxref=GeneID:269954,GenBank:NP_001382944.1,MGI:MGI:1920845;Name=NP_001382944.1;Note=isoform 1 is encoded by transcript variant 1;gbkey=CDS;gene=Ttll13;product=tubulin polyglutamylase TTLL13 isoform 1;protein_id=NP_001382944.1;tag=RefSeq Select;extra_copy_number=0
CM058247.1	Liftoff	CDS	79332469	79332554	.	+	.	ID=cds-NP_001382944.1;Parent=rna-NM_001396015.1;Dbxref=GeneID:269954,GenBank:NP_001382944.1,MGI:MGI:1920845;Name=NP_001382944.1;Note=isoform 1 is encoded by transcript variant 1;gbkey=CDS;gene=Ttll13;product=tubulin polyglutamylase TTLL13 isoform 1;protein_id=NP_001382944.1;tag=RefSeq Select;extra_copy_number=0
CM058247.1	Liftoff	CDS	79332858	79333089	.	+	.	ID=cds-NP_001382944.1;Parent=rna-NM_001396015.1;Dbxref=GeneID:269954,GenBank:NP_001382944.1,MGI:MGI:1920845;Name=NP_001382944.1;Note=isoform 1 is encoded by transcript variant 1;gbkey=CDS;gene=Ttll13;product=tubulin polyglutamylase TTLL13 isoform 1;protein_id=NP_001382944.1;tag=RefSeq Select;extra_copy_number=0
CM058247.1	Liftoff	CDS	79333699	79333883	.	+	.	ID=cds-NP_001382944.1;Parent=rna-NM_001396015.1;Dbxref=GeneID:269954,GenBank:NP_001382944.1,MGI:MGI:1920845;Name=NP_001382944.1;Note=isoform 1 is encoded by transcript variant 1;gbkey=CDS;gene=Ttll13;product=tubulin polyglutamylase TTLL13 isoform 1;protein_id=NP_001382944.1;tag=RefSeq Select;extra_copy_number=0
CM058247.1	Liftoff	CDS	79335232	79335417	.	+	.	ID=cds-NP_001382944.1;Parent=rna-NM_001396015.1;Dbxref=GeneID:269954,GenBank:NP_001382944.1,MGI:MGI:1920845;Name=NP_001382944.1;Note=isoform 1 is encoded by transcript variant 1;gbkey=CDS;gene=Ttll13;product=tubulin polyglutamylase TTLL13 isoform 1;protein_id=NP_001382944.1;tag=RefSeq Select;extra_copy_number=0
CM058247.1	Liftoff	CDS	79336564	79336744	.	+	.	ID=cds-NP_001382944.1;Parent=rna-NM_001396015.1;Dbxref=GeneID:269954,GenBank:NP_001382944.1,MGI:MGI:1920845;Name=NP_001382944.1;Note=isoform 1 is encoded by transcript variant 1;gbkey=CDS;gene=Ttll13;product=tubulin polyglutamylase TTLL13 isoform 1;protein_id=NP_001382944.1;tag=RefSeq Select;extra_copy_number=0
CM058247.1	Liftoff	CDS	79337030	79337209	.	+	.	ID=cds-NP_001382944.1;Parent=rna-NM_001396015.1;Dbxref=GeneID:269954,GenBank:NP_001382944.1,MGI:MGI:1920845;Name=NP_001382944.1;Note=isoform 1 is encoded by transcript variant 1;gbkey=CDS;gene=Ttll13;product=tubulin polyglutamylase TTLL13 isoform 1;protein_id=NP_001382944.1;tag=RefSeq Select;extra_copy_number=0
CM058247.1	Liftoff	CDS	79337762	79338080	.	+	.	ID=cds-NP_001382944.1;Parent=rna-NM_001396015.1;Dbxref=GeneID:269954,GenBank:NP_001382944.1,MGI:MGI:1920845;Name=NP_001382944.1;Note=isoform 1 is encoded by transcript variant 1;gbkey=CDS;gene=Ttll13;product=tubulin polyglutamylase TTLL13 isoform 1;protein_id=NP_001382944.1;tag=RefSeq Select;extra_copy_number=0
CM058247.1	Liftoff	CDS	79338460	79338719	.	+	.	ID=cds-NP_001382944.1;Parent=rna-NM_001396015.1;Dbxref=GeneID:269954,GenBank:NP_001382944.1,MGI:MGI:1920845;Name=NP_001382944.1;Note=isoform 1 is encoded by transcript variant 1;gbkey=CDS;gene=Ttll13;product=tubulin polyglutamylase TTLL13 isoform 1;protein_id=NP_001382944.1;tag=RefSeq Select;extra_copy_number=0
CM058247.1	Liftoff	mRNA	79324769	79339208	.	+	.	ID=rna-NM_177765.4;Parent=gene-Ttll13;Dbxref=GeneID:269954,GenBank:NM_177765.4,MGI:MGI:1920845;Name=NM_177765.4;gbkey=mRNA;gene=Ttll13;product=tubulin tyrosine ligase-like family%2C member 13%2C transcript variant 2;transcript_id=NM_177765.4;matches_ref_protein=True;valid_ORF=True;extra_copy_number=0
CM058247.1	Liftoff	exon	79324769	79325049	.	+	.	ID=exon-NM_177765.4-1;Parent=rna-NM_177765.4;Dbxref=GeneID:269954,GenBank:NM_177765.4,MGI:MGI:1920845;gbkey=mRNA;gene=Ttll13;product=tubulin tyrosine ligase-like family%2C member 13%2C transcript variant 2;transcript_id=NM_177765.4;extra_copy_number=0
CM058247.1	Liftoff	exon	79325670	79325937	.	+	.	ID=exon-NM_177765.4-2;Parent=rna-NM_177765.4;Dbxref=GeneID:269954,GenBank:NM_177765.4,MGI:MGI:1920845;gbkey=mRNA;gene=Ttll13;product=tubulin tyrosine ligase-like family%2C member 13%2C transcript variant 2;transcript_id=NM_177765.4;extra_copy_number=0
CM058247.1	Liftoff	exon	79326681	79326721	.	+	.	ID=exon-NM_177765.4-3;Parent=rna-NM_177765.4;Dbxref=GeneID:269954,GenBank:NM_177765.4,MGI:MGI:1920845;gbkey=mRNA;gene=Ttll13;product=tubulin tyrosine ligase-like family%2C member 13%2C transcript variant 2;transcript_id=NM_177765.4;extra_copy_number=0
CM058247.1	Liftoff	exon	79328506	79328624	.	+	.	ID=exon-NM_177765.4-4;Parent=rna-NM_177765.4;Dbxref=GeneID:269954,GenBank:NM_177765.4,MGI:MGI:1920845;gbkey=mRNA;gene=Ttll13;product=tubulin tyrosine ligase-like family%2C member 13%2C transcript variant 2;transcript_id=NM_177765.4;extra_copy_number=0
CM058247.1	Liftoff	exon	79330888	79331018	.	+	.	ID=exon-NM_177765.4-5;Parent=rna-NM_177765.4;Dbxref=GeneID:269954,GenBank:NM_177765.4,MGI:MGI:1920845;gbkey=mRNA;gene=Ttll13;product=tubulin tyrosine ligase-like family%2C member 13%2C transcript variant 2;transcript_id=NM_177765.4;extra_copy_number=0
CM058247.1	Liftoff	exon	79331428	79331584	.	+	.	ID=exon-NM_177765.4-6;Parent=rna-NM_177765.4;Dbxref=GeneID:269954,GenBank:NM_177765.4,MGI:MGI:1920845;gbkey=mRNA;gene=Ttll13;product=tubulin tyrosine ligase-like family%2C member 13%2C transcript variant 2;transcript_id=NM_177765.4;extra_copy_number=0
CM058247.1	Liftoff	exon	79331966	79332109	.	+	.	ID=exon-NM_177765.4-7;Parent=rna-NM_177765.4;Dbxref=GeneID:269954,GenBank:NM_177765.4,MGI:MGI:1920845;gbkey=mRNA;gene=Ttll13;product=tubulin tyrosine ligase-like family%2C member 13%2C transcript variant 2;transcript_id=NM_177765.4;extra_copy_number=0
CM058247.1	Liftoff	exon	79332469	79332554	.	+	.	ID=exon-NM_177765.4-8;Parent=rna-NM_177765.4;Dbxref=GeneID:269954,GenBank:NM_177765.4,MGI:MGI:1920845;gbkey=mRNA;gene=Ttll13;product=tubulin tyrosine ligase-like family%2C member 13%2C transcript variant 2;transcript_id=NM_177765.4;extra_copy_number=0
CM058247.1	Liftoff	exon	79332858	79333089	.	+	.	ID=exon-NM_177765.4-9;Parent=rna-NM_177765.4;Dbxref=GeneID:269954,GenBank:NM_177765.4,MGI:MGI:1920845;gbkey=mRNA;gene=Ttll13;product=tubulin tyrosine ligase-like family%2C member 13%2C transcript variant 2;transcript_id=NM_177765.4;extra_copy_number=0
CM058247.1	Liftoff	exon	79333699	79333883	.	+	.	ID=exon-NM_177765.4-10;Parent=rna-NM_177765.4;Dbxref=GeneID:269954,GenBank:NM_177765.4,MGI:MGI:1920845;gbkey=mRNA;gene=Ttll13;product=tubulin tyrosine ligase-like family%2C member 13%2C transcript variant 2;transcript_id=NM_177765.4;extra_copy_number=0
CM058247.1	Liftoff	exon	79335232	79335417	.	+	.	ID=exon-NM_177765.4-11;Parent=rna-NM_177765.4;Dbxref=GeneID:269954,GenBank:NM_177765.4,MGI:MGI:1920845;gbkey=mRNA;gene=Ttll13;product=tubulin tyrosine ligase-like family%2C member 13%2C transcript variant 2;transcript_id=NM_177765.4;extra_copy_number=0
CM058247.1	Liftoff	exon	79336564	79336744	.	+	.	ID=exon-NM_177765.4-12;Parent=rna-NM_177765.4;Dbxref=GeneID:269954,GenBank:NM_177765.4,MGI:MGI:1920845;gbkey=mRNA;gene=Ttll13;product=tubulin tyrosine ligase-like family%2C member 13%2C transcript variant 2;transcript_id=NM_177765.4;extra_copy_number=0
CM058247.1	Liftoff	exon	79337030	79337209	.	+	.	ID=exon-NM_177765.4-13;Parent=rna-NM_177765.4;Dbxref=GeneID:269954,GenBank:NM_177765.4,MGI:MGI:1920845;gbkey=mRNA;gene=Ttll13;product=tubulin tyrosine ligase-like family%2C member 13%2C transcript variant 2;transcript_id=NM_177765.4;extra_copy_number=0
CM058247.1	Liftoff	exon	79337762	79338080	.	+	.	ID=exon-NM_177765.4-14;Parent=rna-NM_177765.4;Dbxref=GeneID:269954,GenBank:NM_177765.4,MGI:MGI:1920845;gbkey=mRNA;gene=Ttll13;product=tubulin tyrosine ligase-like family%2C member 13%2C transcript variant 2;transcript_id=NM_177765.4;extra_copy_number=0
CM058247.1	Liftoff	exon	79338716	79339208	.	+	.	ID=exon-NM_177765.4-15;Parent=rna-NM_177765.4;Dbxref=GeneID:269954,GenBank:NM_177765.4,MGI:MGI:1920845;gbkey=mRNA;gene=Ttll13;product=tubulin tyrosine ligase-like family%2C member 13%2C transcript variant 2;transcript_id=NM_177765.4;extra_copy_number=0
CM058247.1	Liftoff	CDS	79325681	79325937	.	+	.	ID=cds-NP_808433.2;Parent=rna-NM_177765.4;Dbxref=CCDS:CCDS39996.1,GeneID:269954,GenBank:NP_808433.2,MGI:MGI:1920845;Name=NP_808433.2;Note=isoform 2 is encoded by transcript variant 2;gbkey=CDS;gene=Ttll13;product=tubulin polyglutamylase TTLL13 isoform 2;protein_id=NP_808433.2;extra_copy_number=0
CM058247.1	Liftoff	CDS	79326681	79326721	.	+	.	ID=cds-NP_808433.2;Parent=rna-NM_177765.4;Dbxref=CCDS:CCDS39996.1,GeneID:269954,GenBank:NP_808433.2,MGI:MGI:1920845;Name=NP_808433.2;Note=isoform 2 is encoded by transcript variant 2;gbkey=CDS;gene=Ttll13;product=tubulin polyglutamylase TTLL13 isoform 2;protein_id=NP_808433.2;extra_copy_number=0
CM058247.1	Liftoff	CDS	79328506	79328624	.	+	.	ID=cds-NP_808433.2;Parent=rna-NM_177765.4;Dbxref=CCDS:CCDS39996.1,GeneID:269954,GenBank:NP_808433.2,MGI:MGI:1920845;Name=NP_808433.2;Note=isoform 2 is encoded by transcript variant 2;gbkey=CDS;gene=Ttll13;product=tubulin polyglutamylase TTLL13 isoform 2;protein_id=NP_808433.2;extra_copy_number=0
CM058247.1	Liftoff	CDS	79330888	79331018	.	+	.	ID=cds-NP_808433.2;Parent=rna-NM_177765.4;Dbxref=CCDS:CCDS39996.1,GeneID:269954,GenBank:NP_808433.2,MGI:MGI:1920845;Name=NP_808433.2;Note=isoform 2 is encoded by transcript variant 2;gbkey=CDS;gene=Ttll13;product=tubulin polyglutamylase TTLL13 isoform 2;protein_id=NP_808433.2;extra_copy_number=0
CM058247.1	Liftoff	CDS	79331428	79331584	.	+	.	ID=cds-NP_808433.2;Parent=rna-NM_177765.4;Dbxref=CCDS:CCDS39996.1,GeneID:269954,GenBank:NP_808433.2,MGI:MGI:1920845;Name=NP_808433.2;Note=isoform 2 is encoded by transcript variant 2;gbkey=CDS;gene=Ttll13;product=tubulin polyglutamylase TTLL13 isoform 2;protein_id=NP_808433.2;extra_copy_number=0
CM058247.1	Liftoff	CDS	79331966	79332109	.	+	.	ID=cds-NP_808433.2;Parent=rna-NM_177765.4;Dbxref=CCDS:CCDS39996.1,GeneID:269954,GenBank:NP_808433.2,MGI:MGI:1920845;Name=NP_808433.2;Note=isoform 2 is encoded by transcript variant 2;gbkey=CDS;gene=Ttll13;product=tubulin polyglutamylase TTLL13 isoform 2;protein_id=NP_808433.2;extra_copy_number=0
CM058247.1	Liftoff	CDS	79332469	79332554	.	+	.	ID=cds-NP_808433.2;Parent=rna-NM_177765.4;Dbxref=CCDS:CCDS39996.1,GeneID:269954,GenBank:NP_808433.2,MGI:MGI:1920845;Name=NP_808433.2;Note=isoform 2 is encoded by transcript variant 2;gbkey=CDS;gene=Ttll13;product=tubulin polyglutamylase TTLL13 isoform 2;protein_id=NP_808433.2;extra_copy_number=0
CM058247.1	Liftoff	CDS	79332858	79333089	.	+	.	ID=cds-NP_808433.2;Parent=rna-NM_177765.4;Dbxref=CCDS:CCDS39996.1,GeneID:269954,GenBank:NP_808433.2,MGI:MGI:1920845;Name=NP_808433.2;Note=isoform 2 is encoded by transcript variant 2;gbkey=CDS;gene=Ttll13;product=tubulin polyglutamylase TTLL13 isoform 2;protein_id=NP_808433.2;extra_copy_number=0
CM058247.1	Liftoff	CDS	79333699	79333883	.	+	.	ID=cds-NP_808433.2;Parent=rna-NM_177765.4;Dbxref=CCDS:CCDS39996.1,GeneID:269954,GenBank:NP_808433.2,MGI:MGI:1920845;Name=NP_808433.2;Note=isoform 2 is encoded by transcript variant 2;gbkey=CDS;gene=Ttll13;product=tubulin polyglutamylase TTLL13 isoform 2;protein_id=NP_808433.2;extra_copy_number=0
CM058247.1	Liftoff	CDS	79335232	79335417	.	+	.	ID=cds-NP_808433.2;Parent=rna-NM_177765.4;Dbxref=CCDS:CCDS39996.1,GeneID:269954,GenBank:NP_808433.2,MGI:MGI:1920845;Name=NP_808433.2;Note=isoform 2 is encoded by transcript variant 2;gbkey=CDS;gene=Ttll13;product=tubulin polyglutamylase TTLL13 isoform 2;protein_id=NP_808433.2;extra_copy_number=0
CM058247.1	Liftoff	CDS	79336564	79336744	.	+	.	ID=cds-NP_808433.2;Parent=rna-NM_177765.4;Dbxref=CCDS:CCDS39996.1,GeneID:269954,GenBank:NP_808433.2,MGI:MGI:1920845;Name=NP_808433.2;Note=isoform 2 is encoded by transcript variant 2;gbkey=CDS;gene=Ttll13;product=tubulin polyglutamylase TTLL13 isoform 2;protein_id=NP_808433.2;extra_copy_number=0
CM058247.1	Liftoff	CDS	79337030	79337209	.	+	.	ID=cds-NP_808433.2;Parent=rna-NM_177765.4;Dbxref=CCDS:CCDS39996.1,GeneID:269954,GenBank:NP_808433.2,MGI:MGI:1920845;Name=NP_808433.2;Note=isoform 2 is encoded by transcript variant 2;gbkey=CDS;gene=Ttll13;product=tubulin polyglutamylase TTLL13 isoform 2;protein_id=NP_808433.2;extra_copy_number=0
CM058247.1	Liftoff	CDS	79337762	79338080	.	+	.	ID=cds-NP_808433.2;Parent=rna-NM_177765.4;Dbxref=CCDS:CCDS39996.1,GeneID:269954,GenBank:NP_808433.2,MGI:MGI:1920845;Name=NP_808433.2;Note=isoform 2 is encoded by transcript variant 2;gbkey=CDS;gene=Ttll13;product=tubulin polyglutamylase TTLL13 isoform 2;protein_id=NP_808433.2;extra_copy_number=0
CM058247.1	Liftoff	CDS	79338716	79338912	.	+	.	ID=cds-NP_808433.2;Parent=rna-NM_177765.4;Dbxref=CCDS:CCDS39996.1,GeneID:269954,GenBank:NP_808433.2,MGI:MGI:1920845;Name=NP_808433.2;Note=isoform 2 is encoded by transcript variant 2;gbkey=CDS;gene=Ttll13;product=tubulin polyglutamylase TTLL13 isoform 2;protein_id=NP_808433.2;extra_copy_number=0
CM058247.1	Liftoff	mRNA	79324769	79339208	.	+	.	ID=rna-XM_006540916.5;Parent=gene-Ttll13;Dbxref=GeneID:269954,GenBank:XM_006540916.5,MGI:MGI:1920845;Name=XM_006540916.5;gbkey=mRNA;gene=Ttll13;model_evidence=Supporting evidence includes similarity to: 12 ESTs%2C 3 Proteins%2C 23 long SRA reads%2C and 100%25 coverage of the annotated genomic feature by RNAseq alignments%2C including 2 samples with support for all annotated introns;product=tubulin tyrosine ligase-like family%2C member 13%2C transcript variant X4;transcript_id=XM_006540916.5;matches_ref_protein=True;valid_ORF=True;extra_copy_number=0
CM058247.1	Liftoff	exon	79324769	79325049	.	+	.	ID=exon-XM_006540916.5-1;Parent=rna-XM_006540916.5;Dbxref=GeneID:269954,GenBank:XM_006540916.5,MGI:MGI:1920845;gbkey=mRNA;gene=Ttll13;product=tubulin tyrosine ligase-like family%2C member 13%2C transcript variant X4;transcript_id=XM_006540916.5;extra_copy_number=0
CM058247.1	Liftoff	exon	79325670	79325937	.	+	.	ID=exon-XM_006540916.5-2;Parent=rna-XM_006540916.5;Dbxref=GeneID:269954,GenBank:XM_006540916.5,MGI:MGI:1920845;gbkey=mRNA;gene=Ttll13;product=tubulin tyrosine ligase-like family%2C member 13%2C transcript variant X4;transcript_id=XM_006540916.5;extra_copy_number=0
CM058247.1	Liftoff	exon	79326681	79326721	.	+	.	ID=exon-XM_006540916.5-3;Parent=rna-XM_006540916.5;Dbxref=GeneID:269954,GenBank:XM_006540916.5,MGI:MGI:1920845;gbkey=mRNA;gene=Ttll13;product=tubulin tyrosine ligase-like family%2C member 13%2C transcript variant X4;transcript_id=XM_006540916.5;extra_copy_number=0
CM058247.1	Liftoff	exon	79328443	79328624	.	+	.	ID=exon-XM_006540916.5-4;Parent=rna-XM_006540916.5;Dbxref=GeneID:269954,GenBank:XM_006540916.5,MGI:MGI:1920845;gbkey=mRNA;gene=Ttll13;product=tubulin tyrosine ligase-like family%2C member 13%2C transcript variant X4;transcript_id=XM_006540916.5;extra_copy_number=0
CM058247.1	Liftoff	exon	79330888	79331018	.	+	.	ID=exon-XM_006540916.5-5;Parent=rna-XM_006540916.5;Dbxref=GeneID:269954,GenBank:XM_006540916.5,MGI:MGI:1920845;gbkey=mRNA;gene=Ttll13;product=tubulin tyrosine ligase-like family%2C member 13%2C transcript variant X4;transcript_id=XM_006540916.5;extra_copy_number=0
CM058247.1	Liftoff	exon	79331428	79331584	.	+	.	ID=exon-XM_006540916.5-6;Parent=rna-XM_006540916.5;Dbxref=GeneID:269954,GenBank:XM_006540916.5,MGI:MGI:1920845;gbkey=mRNA;gene=Ttll13;product=tubulin tyrosine ligase-like family%2C member 13%2C transcript variant X4;transcript_id=XM_006540916.5;extra_copy_number=0
CM058247.1	Liftoff	exon	79331966	79332109	.	+	.	ID=exon-XM_006540916.5-7;Parent=rna-XM_006540916.5;Dbxref=GeneID:269954,GenBank:XM_006540916.5,MGI:MGI:1920845;gbkey=mRNA;gene=Ttll13;product=tubulin tyrosine ligase-like family%2C member 13%2C transcript variant X4;transcript_id=XM_006540916.5;extra_copy_number=0
CM058247.1	Liftoff	exon	79332469	79332554	.	+	.	ID=exon-XM_006540916.5-8;Parent=rna-XM_006540916.5;Dbxref=GeneID:269954,GenBank:XM_006540916.5,MGI:MGI:1920845;gbkey=mRNA;gene=Ttll13;product=tubulin tyrosine ligase-like family%2C member 13%2C transcript variant X4;transcript_id=XM_006540916.5;extra_copy_number=0
CM058247.1	Liftoff	exon	79332858	79333089	.	+	.	ID=exon-XM_006540916.5-9;Parent=rna-XM_006540916.5;Dbxref=GeneID:269954,GenBank:XM_006540916.5,MGI:MGI:1920845;gbkey=mRNA;gene=Ttll13;product=tubulin tyrosine ligase-like family%2C member 13%2C transcript variant X4;transcript_id=XM_006540916.5;extra_copy_number=0
CM058247.1	Liftoff	exon	79333699	79333883	.	+	.	ID=exon-XM_006540916.5-10;Parent=rna-XM_006540916.5;Dbxref=GeneID:269954,GenBank:XM_006540916.5,MGI:MGI:1920845;gbkey=mRNA;gene=Ttll13;product=tubulin tyrosine ligase-like family%2C member 13%2C transcript variant X4;transcript_id=XM_006540916.5;extra_copy_number=0
CM058247.1	Liftoff	exon	79335232	79335417	.	+	.	ID=exon-XM_006540916.5-11;Parent=rna-XM_006540916.5;Dbxref=GeneID:269954,GenBank:XM_006540916.5,MGI:MGI:1920845;gbkey=mRNA;gene=Ttll13;product=tubulin tyrosine ligase-like family%2C member 13%2C transcript variant X4;transcript_id=XM_006540916.5;extra_copy_number=0
CM058247.1	Liftoff	exon	79336564	79336744	.	+	.	ID=exon-XM_006540916.5-12;Parent=rna-XM_006540916.5;Dbxref=GeneID:269954,GenBank:XM_006540916.5,MGI:MGI:1920845;gbkey=mRNA;gene=Ttll13;product=tubulin tyrosine ligase-like family%2C member 13%2C transcript variant X4;transcript_id=XM_006540916.5;extra_copy_number=0
CM058247.1	Liftoff	exon	79337030	79337209	.	+	.	ID=exon-XM_006540916.5-13;Parent=rna-XM_006540916.5;Dbxref=GeneID:269954,GenBank:XM_006540916.5,MGI:MGI:1920845;gbkey=mRNA;gene=Ttll13;product=tubulin tyrosine ligase-like family%2C member 13%2C transcript variant X4;transcript_id=XM_006540916.5;extra_copy_number=0
CM058247.1	Liftoff	exon	79337762	79338080	.	+	.	ID=exon-XM_006540916.5-14;Parent=rna-XM_006540916.5;Dbxref=GeneID:269954,GenBank:XM_006540916.5,MGI:MGI:1920845;gbkey=mRNA;gene=Ttll13;product=tubulin tyrosine ligase-like family%2C member 13%2C transcript variant X4;transcript_id=XM_006540916.5;extra_copy_number=0
CM058247.1	Liftoff	exon	79338460	79339208	.	+	.	ID=exon-XM_006540916.5-15;Parent=rna-XM_006540916.5;Dbxref=GeneID:269954,GenBank:XM_006540916.5,MGI:MGI:1920845;gbkey=mRNA;gene=Ttll13;product=tubulin tyrosine ligase-like family%2C member 13%2C transcript variant X4;transcript_id=XM_006540916.5;extra_copy_number=0
CM058247.1	Liftoff	CDS	79325681	79325937	.	+	.	ID=cds-XP_006540979.1;Parent=rna-XM_006540916.5;Dbxref=GeneID:269954,GenBank:XP_006540979.1,MGI:MGI:1920845;Name=XP_006540979.1;gbkey=CDS;gene=Ttll13;product=tubulin polyglutamylase TTLL13 isoform X2;protein_id=XP_006540979.1;extra_copy_number=0
CM058247.1	Liftoff	CDS	79326681	79326721	.	+	.	ID=cds-XP_006540979.1;Parent=rna-XM_006540916.5;Dbxref=GeneID:269954,GenBank:XP_006540979.1,MGI:MGI:1920845;Name=XP_006540979.1;gbkey=CDS;gene=Ttll13;product=tubulin polyglutamylase TTLL13 isoform X2;protein_id=XP_006540979.1;extra_copy_number=0
CM058247.1	Liftoff	CDS	79328443	79328624	.	+	.	ID=cds-XP_006540979.1;Parent=rna-XM_006540916.5;Dbxref=GeneID:269954,GenBank:XP_006540979.1,MGI:MGI:1920845;Name=XP_006540979.1;gbkey=CDS;gene=Ttll13;product=tubulin polyglutamylase TTLL13 isoform X2;protein_id=XP_006540979.1;extra_copy_number=0
CM058247.1	Liftoff	CDS	79330888	79331018	.	+	.	ID=cds-XP_006540979.1;Parent=rna-XM_006540916.5;Dbxref=GeneID:269954,GenBank:XP_006540979.1,MGI:MGI:1920845;Name=XP_006540979.1;gbkey=CDS;gene=Ttll13;product=tubulin polyglutamylase TTLL13 isoform X2;protein_id=XP_006540979.1;extra_copy_number=0
CM058247.1	Liftoff	CDS	79331428	79331584	.	+	.	ID=cds-XP_006540979.1;Parent=rna-XM_006540916.5;Dbxref=GeneID:269954,GenBank:XP_006540979.1,MGI:MGI:1920845;Name=XP_006540979.1;gbkey=CDS;gene=Ttll13;product=tubulin polyglutamylase TTLL13 isoform X2;protein_id=XP_006540979.1;extra_copy_number=0
CM058247.1	Liftoff	CDS	79331966	79332109	.	+	.	ID=cds-XP_006540979.1;Parent=rna-XM_006540916.5;Dbxref=GeneID:269954,GenBank:XP_006540979.1,MGI:MGI:1920845;Name=XP_006540979.1;gbkey=CDS;gene=Ttll13;product=tubulin polyglutamylase TTLL13 isoform X2;protein_id=XP_006540979.1;extra_copy_number=0
CM058247.1	Liftoff	CDS	79332469	79332554	.	+	.	ID=cds-XP_006540979.1;Parent=rna-XM_006540916.5;Dbxref=GeneID:269954,GenBank:XP_006540979.1,MGI:MGI:1920845;Name=XP_006540979.1;gbkey=CDS;gene=Ttll13;product=tubulin polyglutamylase TTLL13 isoform X2;protein_id=XP_006540979.1;extra_copy_number=0
CM058247.1	Liftoff	CDS	79332858	79333089	.	+	.	ID=cds-XP_006540979.1;Parent=rna-XM_006540916.5;Dbxref=GeneID:269954,GenBank:XP_006540979.1,MGI:MGI:1920845;Name=XP_006540979.1;gbkey=CDS;gene=Ttll13;product=tubulin polyglutamylase TTLL13 isoform X2;protein_id=XP_006540979.1;extra_copy_number=0
CM058247.1	Liftoff	CDS	79333699	79333883	.	+	.	ID=cds-XP_006540979.1;Parent=rna-XM_006540916.5;Dbxref=GeneID:269954,GenBank:XP_006540979.1,MGI:MGI:1920845;Name=XP_006540979.1;gbkey=CDS;gene=Ttll13;product=tubulin polyglutamylase TTLL13 isoform X2;protein_id=XP_006540979.1;extra_copy_number=0
CM058247.1	Liftoff	CDS	79335232	79335417	.	+	.	ID=cds-XP_006540979.1;Parent=rna-XM_006540916.5;Dbxref=GeneID:269954,GenBank:XP_006540979.1,MGI:MGI:1920845;Name=XP_006540979.1;gbkey=CDS;gene=Ttll13;product=tubulin polyglutamylase TTLL13 isoform X2;protein_id=XP_006540979.1;extra_copy_number=0
CM058247.1	Liftoff	CDS	79336564	79336744	.	+	.	ID=cds-XP_006540979.1;Parent=rna-XM_006540916.5;Dbxref=GeneID:269954,GenBank:XP_006540979.1,MGI:MGI:1920845;Name=XP_006540979.1;gbkey=CDS;gene=Ttll13;product=tubulin polyglutamylase TTLL13 isoform X2;protein_id=XP_006540979.1;extra_copy_number=0
CM058247.1	Liftoff	CDS	79337030	79337209	.	+	.	ID=cds-XP_006540979.1;Parent=rna-XM_006540916.5;Dbxref=GeneID:269954,GenBank:XP_006540979.1,MGI:MGI:1920845;Name=XP_006540979.1;gbkey=CDS;gene=Ttll13;product=tubulin polyglutamylase TTLL13 isoform X2;protein_id=XP_006540979.1;extra_copy_number=0
CM058247.1	Liftoff	CDS	79337762	79338080	.	+	.	ID=cds-XP_006540979.1;Parent=rna-XM_006540916.5;Dbxref=GeneID:269954,GenBank:XP_006540979.1,MGI:MGI:1920845;Name=XP_006540979.1;gbkey=CDS;gene=Ttll13;product=tubulin polyglutamylase TTLL13 isoform X2;protein_id=XP_006540979.1;extra_copy_number=0
CM058247.1	Liftoff	CDS	79338460	79338719	.	+	.	ID=cds-XP_006540979.1;Parent=rna-XM_006540916.5;Dbxref=GeneID:269954,GenBank:XP_006540979.1,MGI:MGI:1920845;Name=XP_006540979.1;gbkey=CDS;gene=Ttll13;product=tubulin polyglutamylase TTLL13 isoform X2;protein_id=XP_006540979.1;extra_copy_number=0
CM058247.1	Liftoff	mRNA	79324769	79339208	.	+	.	ID=rna-XM_006540917.5;Parent=gene-Ttll13;Dbxref=GeneID:269954,GenBank:XM_006540917.5,MGI:MGI:1920845;Name=XM_006540917.5;gbkey=mRNA;gene=Ttll13;model_evidence=Supporting evidence includes similarity to: 1 mRNA%2C 13 ESTs%2C 5 Proteins%2C 12 long SRA reads%2C and 100%25 coverage of the annotated genomic feature by RNAseq alignments%2C including 4 samples with support for all annotated introns;product=tubulin tyrosine ligase-like family%2C member 13%2C transcript variant X5;transcript_id=XM_006540917.5;matches_ref_protein=True;valid_ORF=True;extra_copy_number=0
CM058247.1	Liftoff	exon	79324769	79325049	.	+	.	ID=exon-XM_006540917.5-1;Parent=rna-XM_006540917.5;Dbxref=GeneID:269954,GenBank:XM_006540917.5,MGI:MGI:1920845;gbkey=mRNA;gene=Ttll13;product=tubulin tyrosine ligase-like family%2C member 13%2C transcript variant X5;transcript_id=XM_006540917.5;extra_copy_number=0
CM058247.1	Liftoff	exon	79325670	79325937	.	+	.	ID=exon-XM_006540917.5-2;Parent=rna-XM_006540917.5;Dbxref=GeneID:269954,GenBank:XM_006540917.5,MGI:MGI:1920845;gbkey=mRNA;gene=Ttll13;product=tubulin tyrosine ligase-like family%2C member 13%2C transcript variant X5;transcript_id=XM_006540917.5;extra_copy_number=0
CM058247.1	Liftoff	exon	79326681	79326721	.	+	.	ID=exon-XM_006540917.5-3;Parent=rna-XM_006540917.5;Dbxref=GeneID:269954,GenBank:XM_006540917.5,MGI:MGI:1920845;gbkey=mRNA;gene=Ttll13;product=tubulin tyrosine ligase-like family%2C member 13%2C transcript variant X5;transcript_id=XM_006540917.5;extra_copy_number=0
CM058247.1	Liftoff	exon	79328506	79328624	.	+	.	ID=exon-XM_006540917.5-4;Parent=rna-XM_006540917.5;Dbxref=GeneID:269954,GenBank:XM_006540917.5,MGI:MGI:1920845;gbkey=mRNA;gene=Ttll13;product=tubulin tyrosine ligase-like family%2C member 13%2C transcript variant X5;transcript_id=XM_006540917.5;extra_copy_number=0
CM058247.1	Liftoff	exon	79330888	79331018	.	+	.	ID=exon-XM_006540917.5-5;Parent=rna-XM_006540917.5;Dbxref=GeneID:269954,GenBank:XM_006540917.5,MGI:MGI:1920845;gbkey=mRNA;gene=Ttll13;product=tubulin tyrosine ligase-like family%2C member 13%2C transcript variant X5;transcript_id=XM_006540917.5;extra_copy_number=0
CM058247.1	Liftoff	exon	79331428	79331584	.	+	.	ID=exon-XM_006540917.5-6;Parent=rna-XM_006540917.5;Dbxref=GeneID:269954,GenBank:XM_006540917.5,MGI:MGI:1920845;gbkey=mRNA;gene=Ttll13;product=tubulin tyrosine ligase-like family%2C member 13%2C transcript variant X5;transcript_id=XM_006540917.5;extra_copy_number=0
CM058247.1	Liftoff	exon	79331966	79332109	.	+	.	ID=exon-XM_006540917.5-7;Parent=rna-XM_006540917.5;Dbxref=GeneID:269954,GenBank:XM_006540917.5,MGI:MGI:1920845;gbkey=mRNA;gene=Ttll13;product=tubulin tyrosine ligase-like family%2C member 13%2C transcript variant X5;transcript_id=XM_006540917.5;extra_copy_number=0
CM058247.1	Liftoff	exon	79332469	79332554	.	+	.	ID=exon-XM_006540917.5-8;Parent=rna-XM_006540917.5;Dbxref=GeneID:269954,GenBank:XM_006540917.5,MGI:MGI:1920845;gbkey=mRNA;gene=Ttll13;product=tubulin tyrosine ligase-like family%2C member 13%2C transcript variant X5;transcript_id=XM_006540917.5;extra_copy_number=0
CM058247.1	Liftoff	exon	79332858	79333089	.	+	.	ID=exon-XM_006540917.5-9;Parent=rna-XM_006540917.5;Dbxref=GeneID:269954,GenBank:XM_006540917.5,MGI:MGI:1920845;gbkey=mRNA;gene=Ttll13;product=tubulin tyrosine ligase-like family%2C member 13%2C transcript variant X5;transcript_id=XM_006540917.5;extra_copy_number=0
CM058247.1	Liftoff	exon	79333699	79333883	.	+	.	ID=exon-XM_006540917.5-10;Parent=rna-XM_006540917.5;Dbxref=GeneID:269954,GenBank:XM_006540917.5,MGI:MGI:1920845;gbkey=mRNA;gene=Ttll13;product=tubulin tyrosine ligase-like family%2C member 13%2C transcript variant X5;transcript_id=XM_006540917.5;extra_copy_number=0
CM058247.1	Liftoff	exon	79335232	79335417	.	+	.	ID=exon-XM_006540917.5-11;Parent=rna-XM_006540917.5;Dbxref=GeneID:269954,GenBank:XM_006540917.5,MGI:MGI:1920845;gbkey=mRNA;gene=Ttll13;product=tubulin tyrosine ligase-like family%2C member 13%2C transcript variant X5;transcript_id=XM_006540917.5;extra_copy_number=0
CM058247.1	Liftoff	exon	79336564	79336753	.	+	.	ID=exon-XM_006540917.5-12;Parent=rna-XM_006540917.5;Dbxref=GeneID:269954,GenBank:XM_006540917.5,MGI:MGI:1920845;gbkey=mRNA;gene=Ttll13;product=tubulin tyrosine ligase-like family%2C member 13%2C transcript variant X5;transcript_id=XM_006540917.5;extra_copy_number=0
CM058247.1	Liftoff	exon	79337030	79337209	.	+	.	ID=exon-XM_006540917.5-13;Parent=rna-XM_006540917.5;Dbxref=GeneID:269954,GenBank:XM_006540917.5,MGI:MGI:1920845;gbkey=mRNA;gene=Ttll13;product=tubulin tyrosine ligase-like family%2C member 13%2C transcript variant X5;transcript_id=XM_006540917.5;extra_copy_number=0
CM058247.1	Liftoff	exon	79337762	79338080	.	+	.	ID=exon-XM_006540917.5-14;Parent=rna-XM_006540917.5;Dbxref=GeneID:269954,GenBank:XM_006540917.5,MGI:MGI:1920845;gbkey=mRNA;gene=Ttll13;product=tubulin tyrosine ligase-like family%2C member 13%2C transcript variant X5;transcript_id=XM_006540917.5;extra_copy_number=0
CM058247.1	Liftoff	exon	79338460	79339208	.	+	.	ID=exon-XM_006540917.5-15;Parent=rna-XM_006540917.5;Dbxref=GeneID:269954,GenBank:XM_006540917.5,MGI:MGI:1920845;gbkey=mRNA;gene=Ttll13;product=tubulin tyrosine ligase-like family%2C member 13%2C transcript variant X5;transcript_id=XM_006540917.5;extra_copy_number=0
CM058247.1	Liftoff	CDS	79325681	79325937	.	+	.	ID=cds-XP_006540980.1;Parent=rna-XM_006540917.5;Dbxref=GeneID:269954,GenBank:XP_006540980.1,MGI:MGI:1920845;Name=XP_006540980.1;gbkey=CDS;gene=Ttll13;product=tubulin polyglutamylase TTLL13 isoform X3;protein_id=XP_006540980.1;extra_copy_number=0
CM058247.1	Liftoff	CDS	79326681	79326721	.	+	.	ID=cds-XP_006540980.1;Parent=rna-XM_006540917.5;Dbxref=GeneID:269954,GenBank:XP_006540980.1,MGI:MGI:1920845;Name=XP_006540980.1;gbkey=CDS;gene=Ttll13;product=tubulin polyglutamylase TTLL13 isoform X3;protein_id=XP_006540980.1;extra_copy_number=0
CM058247.1	Liftoff	CDS	79328506	79328624	.	+	.	ID=cds-XP_006540980.1;Parent=rna-XM_006540917.5;Dbxref=GeneID:269954,GenBank:XP_006540980.1,MGI:MGI:1920845;Name=XP_006540980.1;gbkey=CDS;gene=Ttll13;product=tubulin polyglutamylase TTLL13 isoform X3;protein_id=XP_006540980.1;extra_copy_number=0
CM058247.1	Liftoff	CDS	79330888	79331018	.	+	.	ID=cds-XP_006540980.1;Parent=rna-XM_006540917.5;Dbxref=GeneID:269954,GenBank:XP_006540980.1,MGI:MGI:1920845;Name=XP_006540980.1;gbkey=CDS;gene=Ttll13;product=tubulin polyglutamylase TTLL13 isoform X3;protein_id=XP_006540980.1;extra_copy_number=0
CM058247.1	Liftoff	CDS	79331428	79331584	.	+	.	ID=cds-XP_006540980.1;Parent=rna-XM_006540917.5;Dbxref=GeneID:269954,GenBank:XP_006540980.1,MGI:MGI:1920845;Name=XP_006540980.1;gbkey=CDS;gene=Ttll13;product=tubulin polyglutamylase TTLL13 isoform X3;protein_id=XP_006540980.1;extra_copy_number=0
CM058247.1	Liftoff	CDS	79331966	79332109	.	+	.	ID=cds-XP_006540980.1;Parent=rna-XM_006540917.5;Dbxref=GeneID:269954,GenBank:XP_006540980.1,MGI:MGI:1920845;Name=XP_006540980.1;gbkey=CDS;gene=Ttll13;product=tubulin polyglutamylase TTLL13 isoform X3;protein_id=XP_006540980.1;extra_copy_number=0
CM058247.1	Liftoff	CDS	79332469	79332554	.	+	.	ID=cds-XP_006540980.1;Parent=rna-XM_006540917.5;Dbxref=GeneID:269954,GenBank:XP_006540980.1,MGI:MGI:1920845;Name=XP_006540980.1;gbkey=CDS;gene=Ttll13;product=tubulin polyglutamylase TTLL13 isoform X3;protein_id=XP_006540980.1;extra_copy_number=0
CM058247.1	Liftoff	CDS	79332858	79333089	.	+	.	ID=cds-XP_006540980.1;Parent=rna-XM_006540917.5;Dbxref=GeneID:269954,GenBank:XP_006540980.1,MGI:MGI:1920845;Name=XP_006540980.1;gbkey=CDS;gene=Ttll13;product=tubulin polyglutamylase TTLL13 isoform X3;protein_id=XP_006540980.1;extra_copy_number=0
CM058247.1	Liftoff	CDS	79333699	79333883	.	+	.	ID=cds-XP_006540980.1;Parent=rna-XM_006540917.5;Dbxref=GeneID:269954,GenBank:XP_006540980.1,MGI:MGI:1920845;Name=XP_006540980.1;gbkey=CDS;gene=Ttll13;product=tubulin polyglutamylase TTLL13 isoform X3;protein_id=XP_006540980.1;extra_copy_number=0
CM058247.1	Liftoff	CDS	79335232	79335417	.	+	.	ID=cds-XP_006540980.1;Parent=rna-XM_006540917.5;Dbxref=GeneID:269954,GenBank:XP_006540980.1,MGI:MGI:1920845;Name=XP_006540980.1;gbkey=CDS;gene=Ttll13;product=tubulin polyglutamylase TTLL13 isoform X3;protein_id=XP_006540980.1;extra_copy_number=0
CM058247.1	Liftoff	CDS	79336564	79336753	.	+	.	ID=cds-XP_006540980.1;Parent=rna-XM_006540917.5;Dbxref=GeneID:269954,GenBank:XP_006540980.1,MGI:MGI:1920845;Name=XP_006540980.1;gbkey=CDS;gene=Ttll13;product=tubulin polyglutamylase TTLL13 isoform X3;protein_id=XP_006540980.1;extra_copy_number=0
CM058247.1	Liftoff	CDS	79337030	79337209	.	+	.	ID=cds-XP_006540980.1;Parent=rna-XM_006540917.5;Dbxref=GeneID:269954,GenBank:XP_006540980.1,MGI:MGI:1920845;Name=XP_006540980.1;gbkey=CDS;gene=Ttll13;product=tubulin polyglutamylase TTLL13 isoform X3;protein_id=XP_006540980.1;extra_copy_number=0
CM058247.1	Liftoff	CDS	79337762	79338080	.	+	.	ID=cds-XP_006540980.1;Parent=rna-XM_006540917.5;Dbxref=GeneID:269954,GenBank:XP_006540980.1,MGI:MGI:1920845;Name=XP_006540980.1;gbkey=CDS;gene=Ttll13;product=tubulin polyglutamylase TTLL13 isoform X3;protein_id=XP_006540980.1;extra_copy_number=0
CM058247.1	Liftoff	CDS	79338460	79338719	.	+	.	ID=cds-XP_006540980.1;Parent=rna-XM_006540917.5;Dbxref=GeneID:269954,GenBank:XP_006540980.1,MGI:MGI:1920845;Name=XP_006540980.1;gbkey=CDS;gene=Ttll13;product=tubulin polyglutamylase TTLL13 isoform X3;protein_id=XP_006540980.1;extra_copy_number=0
CM058247.1	Liftoff	mRNA	79324769	79339208	.	+	.	ID=rna-XM_006540920.5;Parent=gene-Ttll13;Dbxref=GeneID:269954,GenBank:XM_006540920.5,MGI:MGI:1920845;Name=XM_006540920.5;gbkey=mRNA;gene=Ttll13;model_evidence=Supporting evidence includes similarity to: 5 ESTs%2C 3 Proteins%2C 5 long SRA reads%2C and 100%25 coverage of the annotated genomic feature by RNAseq alignments%2C including 2 samples with support for all annotated introns;product=tubulin tyrosine ligase-like family%2C member 13%2C transcript variant X11;transcript_id=XM_006540920.5;matches_ref_protein=True;valid_ORF=True;extra_copy_number=0
CM058247.1	Liftoff	exon	79324769	79325049	.	+	.	ID=exon-XM_006540920.5-1;Parent=rna-XM_006540920.5;Dbxref=GeneID:269954,GenBank:XM_006540920.5,MGI:MGI:1920845;gbkey=mRNA;gene=Ttll13;product=tubulin tyrosine ligase-like family%2C member 13%2C transcript variant X11;transcript_id=XM_006540920.5;extra_copy_number=0
CM058247.1	Liftoff	exon	79325670	79325937	.	+	.	ID=exon-XM_006540920.5-2;Parent=rna-XM_006540920.5;Dbxref=GeneID:269954,GenBank:XM_006540920.5,MGI:MGI:1920845;gbkey=mRNA;gene=Ttll13;product=tubulin tyrosine ligase-like family%2C member 13%2C transcript variant X11;transcript_id=XM_006540920.5;extra_copy_number=0
CM058247.1	Liftoff	exon	79326681	79326721	.	+	.	ID=exon-XM_006540920.5-3;Parent=rna-XM_006540920.5;Dbxref=GeneID:269954,GenBank:XM_006540920.5,MGI:MGI:1920845;gbkey=mRNA;gene=Ttll13;product=tubulin tyrosine ligase-like family%2C member 13%2C transcript variant X11;transcript_id=XM_006540920.5;extra_copy_number=0
CM058247.1	Liftoff	exon	79328443	79328624	.	+	.	ID=exon-XM_006540920.5-4;Parent=rna-XM_006540920.5;Dbxref=GeneID:269954,GenBank:XM_006540920.5,MGI:MGI:1920845;gbkey=mRNA;gene=Ttll13;product=tubulin tyrosine ligase-like family%2C member 13%2C transcript variant X11;transcript_id=XM_006540920.5;extra_copy_number=0
CM058247.1	Liftoff	exon	79330888	79331018	.	+	.	ID=exon-XM_006540920.5-5;Parent=rna-XM_006540920.5;Dbxref=GeneID:269954,GenBank:XM_006540920.5,MGI:MGI:1920845;gbkey=mRNA;gene=Ttll13;product=tubulin tyrosine ligase-like family%2C member 13%2C transcript variant X11;transcript_id=XM_006540920.5;extra_copy_number=0
CM058247.1	Liftoff	exon	79331428	79331584	.	+	.	ID=exon-XM_006540920.5-6;Parent=rna-XM_006540920.5;Dbxref=GeneID:269954,GenBank:XM_006540920.5,MGI:MGI:1920845;gbkey=mRNA;gene=Ttll13;product=tubulin tyrosine ligase-like family%2C member 13%2C transcript variant X11;transcript_id=XM_006540920.5;extra_copy_number=0
CM058247.1	Liftoff	exon	79331966	79332109	.	+	.	ID=exon-XM_006540920.5-7;Parent=rna-XM_006540920.5;Dbxref=GeneID:269954,GenBank:XM_006540920.5,MGI:MGI:1920845;gbkey=mRNA;gene=Ttll13;product=tubulin tyrosine ligase-like family%2C member 13%2C transcript variant X11;transcript_id=XM_006540920.5;extra_copy_number=0
CM058247.1	Liftoff	exon	79332469	79332554	.	+	.	ID=exon-XM_006540920.5-8;Parent=rna-XM_006540920.5;Dbxref=GeneID:269954,GenBank:XM_006540920.5,MGI:MGI:1920845;gbkey=mRNA;gene=Ttll13;product=tubulin tyrosine ligase-like family%2C member 13%2C transcript variant X11;transcript_id=XM_006540920.5;extra_copy_number=0
CM058247.1	Liftoff	exon	79332858	79333089	.	+	.	ID=exon-XM_006540920.5-9;Parent=rna-XM_006540920.5;Dbxref=GeneID:269954,GenBank:XM_006540920.5,MGI:MGI:1920845;gbkey=mRNA;gene=Ttll13;product=tubulin tyrosine ligase-like family%2C member 13%2C transcript variant X11;transcript_id=XM_006540920.5;extra_copy_number=0
CM058247.1	Liftoff	exon	79333699	79333883	.	+	.	ID=exon-XM_006540920.5-10;Parent=rna-XM_006540920.5;Dbxref=GeneID:269954,GenBank:XM_006540920.5,MGI:MGI:1920845;gbkey=mRNA;gene=Ttll13;product=tubulin tyrosine ligase-like family%2C member 13%2C transcript variant X11;transcript_id=XM_006540920.5;extra_copy_number=0
CM058247.1	Liftoff	exon	79335232	79335417	.	+	.	ID=exon-XM_006540920.5-11;Parent=rna-XM_006540920.5;Dbxref=GeneID:269954,GenBank:XM_006540920.5,MGI:MGI:1920845;gbkey=mRNA;gene=Ttll13;product=tubulin tyrosine ligase-like family%2C member 13%2C transcript variant X11;transcript_id=XM_006540920.5;extra_copy_number=0
CM058247.1	Liftoff	exon	79336564	79336753	.	+	.	ID=exon-XM_006540920.5-12;Parent=rna-XM_006540920.5;Dbxref=GeneID:269954,GenBank:XM_006540920.5,MGI:MGI:1920845;gbkey=mRNA;gene=Ttll13;product=tubulin tyrosine ligase-like family%2C member 13%2C transcript variant X11;transcript_id=XM_006540920.5;extra_copy_number=0
CM058247.1	Liftoff	exon	79337030	79337209	.	+	.	ID=exon-XM_006540920.5-13;Parent=rna-XM_006540920.5;Dbxref=GeneID:269954,GenBank:XM_006540920.5,MGI:MGI:1920845;gbkey=mRNA;gene=Ttll13;product=tubulin tyrosine ligase-like family%2C member 13%2C transcript variant X11;transcript_id=XM_006540920.5;extra_copy_number=0
CM058247.1	Liftoff	exon	79337767	79338080	.	+	.	ID=exon-XM_006540920.5-14;Parent=rna-XM_006540920.5;Dbxref=GeneID:269954,GenBank:XM_006540920.5,MGI:MGI:1920845;gbkey=mRNA;gene=Ttll13;product=tubulin tyrosine ligase-like family%2C member 13%2C transcript variant X11;transcript_id=XM_006540920.5;extra_copy_number=0
CM058247.1	Liftoff	exon	79338460	79339208	.	+	.	ID=exon-XM_006540920.5-15;Parent=rna-XM_006540920.5;Dbxref=GeneID:269954,GenBank:XM_006540920.5,MGI:MGI:1920845;gbkey=mRNA;gene=Ttll13;product=tubulin tyrosine ligase-like family%2C member 13%2C transcript variant X11;transcript_id=XM_006540920.5;extra_copy_number=0
CM058247.1	Liftoff	CDS	79325681	79325937	.	+	.	ID=cds-XP_006540983.1;Parent=rna-XM_006540920.5;Dbxref=GeneID:269954,GenBank:XP_006540983.1,MGI:MGI:1920845;Name=XP_006540983.1;gbkey=CDS;gene=Ttll13;product=tubulin polyglutamylase TTLL13 isoform X8;protein_id=XP_006540983.1;extra_copy_number=0
CM058247.1	Liftoff	CDS	79326681	79326721	.	+	.	ID=cds-XP_006540983.1;Parent=rna-XM_006540920.5;Dbxref=GeneID:269954,GenBank:XP_006540983.1,MGI:MGI:1920845;Name=XP_006540983.1;gbkey=CDS;gene=Ttll13;product=tubulin polyglutamylase TTLL13 isoform X8;protein_id=XP_006540983.1;extra_copy_number=0
CM058247.1	Liftoff	CDS	79328443	79328624	.	+	.	ID=cds-XP_006540983.1;Parent=rna-XM_006540920.5;Dbxref=GeneID:269954,GenBank:XP_006540983.1,MGI:MGI:1920845;Name=XP_006540983.1;gbkey=CDS;gene=Ttll13;product=tubulin polyglutamylase TTLL13 isoform X8;protein_id=XP_006540983.1;extra_copy_number=0
CM058247.1	Liftoff	CDS	79330888	79331018	.	+	.	ID=cds-XP_006540983.1;Parent=rna-XM_006540920.5;Dbxref=GeneID:269954,GenBank:XP_006540983.1,MGI:MGI:1920845;Name=XP_006540983.1;gbkey=CDS;gene=Ttll13;product=tubulin polyglutamylase TTLL13 isoform X8;protein_id=XP_006540983.1;extra_copy_number=0
CM058247.1	Liftoff	CDS	79331428	79331584	.	+	.	ID=cds-XP_006540983.1;Parent=rna-XM_006540920.5;Dbxref=GeneID:269954,GenBank:XP_006540983.1,MGI:MGI:1920845;Name=XP_006540983.1;gbkey=CDS;gene=Ttll13;product=tubulin polyglutamylase TTLL13 isoform X8;protein_id=XP_006540983.1;extra_copy_number=0
CM058247.1	Liftoff	CDS	79331966	79332109	.	+	.	ID=cds-XP_006540983.1;Parent=rna-XM_006540920.5;Dbxref=GeneID:269954,GenBank:XP_006540983.1,MGI:MGI:1920845;Name=XP_006540983.1;gbkey=CDS;gene=Ttll13;product=tubulin polyglutamylase TTLL13 isoform X8;protein_id=XP_006540983.1;extra_copy_number=0
CM058247.1	Liftoff	CDS	79332469	79332554	.	+	.	ID=cds-XP_006540983.1;Parent=rna-XM_006540920.5;Dbxref=GeneID:269954,GenBank:XP_006540983.1,MGI:MGI:1920845;Name=XP_006540983.1;gbkey=CDS;gene=Ttll13;product=tubulin polyglutamylase TTLL13 isoform X8;protein_id=XP_006540983.1;extra_copy_number=0
CM058247.1	Liftoff	CDS	79332858	79333089	.	+	.	ID=cds-XP_006540983.1;Parent=rna-XM_006540920.5;Dbxref=GeneID:269954,GenBank:XP_006540983.1,MGI:MGI:1920845;Name=XP_006540983.1;gbkey=CDS;gene=Ttll13;product=tubulin polyglutamylase TTLL13 isoform X8;protein_id=XP_006540983.1;extra_copy_number=0
CM058247.1	Liftoff	CDS	79333699	79333883	.	+	.	ID=cds-XP_006540983.1;Parent=rna-XM_006540920.5;Dbxref=GeneID:269954,GenBank:XP_006540983.1,MGI:MGI:1920845;Name=XP_006540983.1;gbkey=CDS;gene=Ttll13;product=tubulin polyglutamylase TTLL13 isoform X8;protein_id=XP_006540983.1;extra_copy_number=0
CM058247.1	Liftoff	CDS	79335232	79335417	.	+	.	ID=cds-XP_006540983.1;Parent=rna-XM_006540920.5;Dbxref=GeneID:269954,GenBank:XP_006540983.1,MGI:MGI:1920845;Name=XP_006540983.1;gbkey=CDS;gene=Ttll13;product=tubulin polyglutamylase TTLL13 isoform X8;protein_id=XP_006540983.1;extra_copy_number=0
CM058247.1	Liftoff	CDS	79336564	79336753	.	+	.	ID=cds-XP_006540983.1;Parent=rna-XM_006540920.5;Dbxref=GeneID:269954,GenBank:XP_006540983.1,MGI:MGI:1920845;Name=XP_006540983.1;gbkey=CDS;gene=Ttll13;product=tubulin polyglutamylase TTLL13 isoform X8;protein_id=XP_006540983.1;extra_copy_number=0
CM058247.1	Liftoff	CDS	79337030	79337209	.	+	.	ID=cds-XP_006540983.1;Parent=rna-XM_006540920.5;Dbxref=GeneID:269954,GenBank:XP_006540983.1,MGI:MGI:1920845;Name=XP_006540983.1;gbkey=CDS;gene=Ttll13;product=tubulin polyglutamylase TTLL13 isoform X8;protein_id=XP_006540983.1;extra_copy_number=0
CM058247.1	Liftoff	CDS	79337767	79338063	.	+	.	ID=cds-XP_006540983.1;Parent=rna-XM_006540920.5;Dbxref=GeneID:269954,GenBank:XP_006540983.1,MGI:MGI:1920845;Name=XP_006540983.1;gbkey=CDS;gene=Ttll13;product=tubulin polyglutamylase TTLL13 isoform X8;protein_id=XP_006540983.1;extra_copy_number=0
CM058247.1	Liftoff	mRNA	79324769	79339208	.	+	.	ID=rna-XM_006540921.5;Parent=gene-Ttll13;Dbxref=GeneID:269954,GenBank:XM_006540921.5,MGI:MGI:1920845;Name=XM_006540921.5;gbkey=mRNA;gene=Ttll13;model_evidence=Supporting evidence includes similarity to: 10 ESTs%2C 3 Proteins%2C 5 long SRA reads%2C and 100%25 coverage of the annotated genomic feature by RNAseq alignments%2C including 1 sample with support for all annotated introns;product=tubulin tyrosine ligase-like family%2C member 13%2C transcript variant X12;transcript_id=XM_006540921.5;matches_ref_protein=True;valid_ORF=True;extra_copy_number=0
CM058247.1	Liftoff	exon	79324769	79325049	.	+	.	ID=exon-XM_006540921.5-1;Parent=rna-XM_006540921.5;Dbxref=GeneID:269954,GenBank:XM_006540921.5,MGI:MGI:1920845;gbkey=mRNA;gene=Ttll13;product=tubulin tyrosine ligase-like family%2C member 13%2C transcript variant X12;transcript_id=XM_006540921.5;extra_copy_number=0
CM058247.1	Liftoff	exon	79325670	79325937	.	+	.	ID=exon-XM_006540921.5-2;Parent=rna-XM_006540921.5;Dbxref=GeneID:269954,GenBank:XM_006540921.5,MGI:MGI:1920845;gbkey=mRNA;gene=Ttll13;product=tubulin tyrosine ligase-like family%2C member 13%2C transcript variant X12;transcript_id=XM_006540921.5;extra_copy_number=0
CM058247.1	Liftoff	exon	79326681	79326721	.	+	.	ID=exon-XM_006540921.5-3;Parent=rna-XM_006540921.5;Dbxref=GeneID:269954,GenBank:XM_006540921.5,MGI:MGI:1920845;gbkey=mRNA;gene=Ttll13;product=tubulin tyrosine ligase-like family%2C member 13%2C transcript variant X12;transcript_id=XM_006540921.5;extra_copy_number=0
CM058247.1	Liftoff	exon	79328443	79328624	.	+	.	ID=exon-XM_006540921.5-4;Parent=rna-XM_006540921.5;Dbxref=GeneID:269954,GenBank:XM_006540921.5,MGI:MGI:1920845;gbkey=mRNA;gene=Ttll13;product=tubulin tyrosine ligase-like family%2C member 13%2C transcript variant X12;transcript_id=XM_006540921.5;extra_copy_number=0
CM058247.1	Liftoff	exon	79330888	79331018	.	+	.	ID=exon-XM_006540921.5-5;Parent=rna-XM_006540921.5;Dbxref=GeneID:269954,GenBank:XM_006540921.5,MGI:MGI:1920845;gbkey=mRNA;gene=Ttll13;product=tubulin tyrosine ligase-like family%2C member 13%2C transcript variant X12;transcript_id=XM_006540921.5;extra_copy_number=0
CM058247.1	Liftoff	exon	79331428	79331584	.	+	.	ID=exon-XM_006540921.5-6;Parent=rna-XM_006540921.5;Dbxref=GeneID:269954,GenBank:XM_006540921.5,MGI:MGI:1920845;gbkey=mRNA;gene=Ttll13;product=tubulin tyrosine ligase-like family%2C member 13%2C transcript variant X12;transcript_id=XM_006540921.5;extra_copy_number=0
CM058247.1	Liftoff	exon	79331966	79332109	.	+	.	ID=exon-XM_006540921.5-7;Parent=rna-XM_006540921.5;Dbxref=GeneID:269954,GenBank:XM_006540921.5,MGI:MGI:1920845;gbkey=mRNA;gene=Ttll13;product=tubulin tyrosine ligase-like family%2C member 13%2C transcript variant X12;transcript_id=XM_006540921.5;extra_copy_number=0
CM058247.1	Liftoff	exon	79332469	79332554	.	+	.	ID=exon-XM_006540921.5-8;Parent=rna-XM_006540921.5;Dbxref=GeneID:269954,GenBank:XM_006540921.5,MGI:MGI:1920845;gbkey=mRNA;gene=Ttll13;product=tubulin tyrosine ligase-like family%2C member 13%2C transcript variant X12;transcript_id=XM_006540921.5;extra_copy_number=0
CM058247.1	Liftoff	exon	79332858	79333089	.	+	.	ID=exon-XM_006540921.5-9;Parent=rna-XM_006540921.5;Dbxref=GeneID:269954,GenBank:XM_006540921.5,MGI:MGI:1920845;gbkey=mRNA;gene=Ttll13;product=tubulin tyrosine ligase-like family%2C member 13%2C transcript variant X12;transcript_id=XM_006540921.5;extra_copy_number=0
CM058247.1	Liftoff	exon	79333699	79333883	.	+	.	ID=exon-XM_006540921.5-10;Parent=rna-XM_006540921.5;Dbxref=GeneID:269954,GenBank:XM_006540921.5,MGI:MGI:1920845;gbkey=mRNA;gene=Ttll13;product=tubulin tyrosine ligase-like family%2C member 13%2C transcript variant X12;transcript_id=XM_006540921.5;extra_copy_number=0
CM058247.1	Liftoff	exon	79335232	79335417	.	+	.	ID=exon-XM_006540921.5-11;Parent=rna-XM_006540921.5;Dbxref=GeneID:269954,GenBank:XM_006540921.5,MGI:MGI:1920845;gbkey=mRNA;gene=Ttll13;product=tubulin tyrosine ligase-like family%2C member 13%2C transcript variant X12;transcript_id=XM_006540921.5;extra_copy_number=0
CM058247.1	Liftoff	exon	79336564	79336753	.	+	.	ID=exon-XM_006540921.5-12;Parent=rna-XM_006540921.5;Dbxref=GeneID:269954,GenBank:XM_006540921.5,MGI:MGI:1920845;gbkey=mRNA;gene=Ttll13;product=tubulin tyrosine ligase-like family%2C member 13%2C transcript variant X12;transcript_id=XM_006540921.5;extra_copy_number=0
CM058247.1	Liftoff	exon	79337030	79337209	.	+	.	ID=exon-XM_006540921.5-13;Parent=rna-XM_006540921.5;Dbxref=GeneID:269954,GenBank:XM_006540921.5,MGI:MGI:1920845;gbkey=mRNA;gene=Ttll13;product=tubulin tyrosine ligase-like family%2C member 13%2C transcript variant X12;transcript_id=XM_006540921.5;extra_copy_number=0
CM058247.1	Liftoff	exon	79337767	79338080	.	+	.	ID=exon-XM_006540921.5-14;Parent=rna-XM_006540921.5;Dbxref=GeneID:269954,GenBank:XM_006540921.5,MGI:MGI:1920845;gbkey=mRNA;gene=Ttll13;product=tubulin tyrosine ligase-like family%2C member 13%2C transcript variant X12;transcript_id=XM_006540921.5;extra_copy_number=0
CM058247.1	Liftoff	exon	79338716	79339208	.	+	.	ID=exon-XM_006540921.5-15;Parent=rna-XM_006540921.5;Dbxref=GeneID:269954,GenBank:XM_006540921.5,MGI:MGI:1920845;gbkey=mRNA;gene=Ttll13;product=tubulin tyrosine ligase-like family%2C member 13%2C transcript variant X12;transcript_id=XM_006540921.5;extra_copy_number=0
CM058247.1	Liftoff	CDS	79325681	79325937	.	+	.	ID=cds-XP_006540984.1;Parent=rna-XM_006540921.5;Dbxref=GeneID:269954,GenBank:XP_006540984.1,MGI:MGI:1920845;Name=XP_006540984.1;gbkey=CDS;gene=Ttll13;product=tubulin polyglutamylase TTLL13 isoform X8;protein_id=XP_006540984.1;extra_copy_number=0
CM058247.1	Liftoff	CDS	79326681	79326721	.	+	.	ID=cds-XP_006540984.1;Parent=rna-XM_006540921.5;Dbxref=GeneID:269954,GenBank:XP_006540984.1,MGI:MGI:1920845;Name=XP_006540984.1;gbkey=CDS;gene=Ttll13;product=tubulin polyglutamylase TTLL13 isoform X8;protein_id=XP_006540984.1;extra_copy_number=0
CM058247.1	Liftoff	CDS	79328443	79328624	.	+	.	ID=cds-XP_006540984.1;Parent=rna-XM_006540921.5;Dbxref=GeneID:269954,GenBank:XP_006540984.1,MGI:MGI:1920845;Name=XP_006540984.1;gbkey=CDS;gene=Ttll13;product=tubulin polyglutamylase TTLL13 isoform X8;protein_id=XP_006540984.1;extra_copy_number=0
CM058247.1	Liftoff	CDS	79330888	79331018	.	+	.	ID=cds-XP_006540984.1;Parent=rna-XM_006540921.5;Dbxref=GeneID:269954,GenBank:XP_006540984.1,MGI:MGI:1920845;Name=XP_006540984.1;gbkey=CDS;gene=Ttll13;product=tubulin polyglutamylase TTLL13 isoform X8;protein_id=XP_006540984.1;extra_copy_number=0
CM058247.1	Liftoff	CDS	79331428	79331584	.	+	.	ID=cds-XP_006540984.1;Parent=rna-XM_006540921.5;Dbxref=GeneID:269954,GenBank:XP_006540984.1,MGI:MGI:1920845;Name=XP_006540984.1;gbkey=CDS;gene=Ttll13;product=tubulin polyglutamylase TTLL13 isoform X8;protein_id=XP_006540984.1;extra_copy_number=0
CM058247.1	Liftoff	CDS	79331966	79332109	.	+	.	ID=cds-XP_006540984.1;Parent=rna-XM_006540921.5;Dbxref=GeneID:269954,GenBank:XP_006540984.1,MGI:MGI:1920845;Name=XP_006540984.1;gbkey=CDS;gene=Ttll13;product=tubulin polyglutamylase TTLL13 isoform X8;protein_id=XP_006540984.1;extra_copy_number=0
CM058247.1	Liftoff	CDS	79332469	79332554	.	+	.	ID=cds-XP_006540984.1;Parent=rna-XM_006540921.5;Dbxref=GeneID:269954,GenBank:XP_006540984.1,MGI:MGI:1920845;Name=XP_006540984.1;gbkey=CDS;gene=Ttll13;product=tubulin polyglutamylase TTLL13 isoform X8;protein_id=XP_006540984.1;extra_copy_number=0
CM058247.1	Liftoff	CDS	79332858	79333089	.	+	.	ID=cds-XP_006540984.1;Parent=rna-XM_006540921.5;Dbxref=GeneID:269954,GenBank:XP_006540984.1,MGI:MGI:1920845;Name=XP_006540984.1;gbkey=CDS;gene=Ttll13;product=tubulin polyglutamylase TTLL13 isoform X8;protein_id=XP_006540984.1;extra_copy_number=0
CM058247.1	Liftoff	CDS	79333699	79333883	.	+	.	ID=cds-XP_006540984.1;Parent=rna-XM_006540921.5;Dbxref=GeneID:269954,GenBank:XP_006540984.1,MGI:MGI:1920845;Name=XP_006540984.1;gbkey=CDS;gene=Ttll13;product=tubulin polyglutamylase TTLL13 isoform X8;protein_id=XP_006540984.1;extra_copy_number=0
CM058247.1	Liftoff	CDS	79335232	79335417	.	+	.	ID=cds-XP_006540984.1;Parent=rna-XM_006540921.5;Dbxref=GeneID:269954,GenBank:XP_006540984.1,MGI:MGI:1920845;Name=XP_006540984.1;gbkey=CDS;gene=Ttll13;product=tubulin polyglutamylase TTLL13 isoform X8;protein_id=XP_006540984.1;extra_copy_number=0
CM058247.1	Liftoff	CDS	79336564	79336753	.	+	.	ID=cds-XP_006540984.1;Parent=rna-XM_006540921.5;Dbxref=GeneID:269954,GenBank:XP_006540984.1,MGI:MGI:1920845;Name=XP_006540984.1;gbkey=CDS;gene=Ttll13;product=tubulin polyglutamylase TTLL13 isoform X8;protein_id=XP_006540984.1;extra_copy_number=0
CM058247.1	Liftoff	CDS	79337030	79337209	.	+	.	ID=cds-XP_006540984.1;Parent=rna-XM_006540921.5;Dbxref=GeneID:269954,GenBank:XP_006540984.1,MGI:MGI:1920845;Name=XP_006540984.1;gbkey=CDS;gene=Ttll13;product=tubulin polyglutamylase TTLL13 isoform X8;protein_id=XP_006540984.1;extra_copy_number=0
CM058247.1	Liftoff	CDS	79337767	79338063	.	+	.	ID=cds-XP_006540984.1;Parent=rna-XM_006540921.5;Dbxref=GeneID:269954,GenBank:XP_006540984.1,MGI:MGI:1920845;Name=XP_006540984.1;gbkey=CDS;gene=Ttll13;product=tubulin polyglutamylase TTLL13 isoform X8;protein_id=XP_006540984.1;extra_copy_number=0
CM058247.1	Liftoff	mRNA	79324769	79339208	.	+	.	ID=rna-XM_006540922.5;Parent=gene-Ttll13;Dbxref=GeneID:269954,GenBank:XM_006540922.5,MGI:MGI:1920845;Name=XM_006540922.5;gbkey=mRNA;gene=Ttll13;model_evidence=Supporting evidence includes similarity to: 11 ESTs%2C 3 Proteins%2C 8 long SRA reads%2C and 100%25 coverage of the annotated genomic feature by RNAseq alignments%2C including 2 samples with support for all annotated introns;product=tubulin tyrosine ligase-like family%2C member 13%2C transcript variant X14;transcript_id=XM_006540922.5;matches_ref_protein=True;valid_ORF=True;extra_copy_number=0
CM058247.1	Liftoff	exon	79324769	79325049	.	+	.	ID=exon-XM_006540922.5-1;Parent=rna-XM_006540922.5;Dbxref=GeneID:269954,GenBank:XM_006540922.5,MGI:MGI:1920845;gbkey=mRNA;gene=Ttll13;product=tubulin tyrosine ligase-like family%2C member 13%2C transcript variant X14;transcript_id=XM_006540922.5;extra_copy_number=0
CM058247.1	Liftoff	exon	79326681	79326721	.	+	.	ID=exon-XM_006540922.5-2;Parent=rna-XM_006540922.5;Dbxref=GeneID:269954,GenBank:XM_006540922.5,MGI:MGI:1920845;gbkey=mRNA;gene=Ttll13;product=tubulin tyrosine ligase-like family%2C member 13%2C transcript variant X14;transcript_id=XM_006540922.5;extra_copy_number=0
CM058247.1	Liftoff	exon	79328443	79328624	.	+	.	ID=exon-XM_006540922.5-3;Parent=rna-XM_006540922.5;Dbxref=GeneID:269954,GenBank:XM_006540922.5,MGI:MGI:1920845;gbkey=mRNA;gene=Ttll13;product=tubulin tyrosine ligase-like family%2C member 13%2C transcript variant X14;transcript_id=XM_006540922.5;extra_copy_number=0
CM058247.1	Liftoff	exon	79330888	79331018	.	+	.	ID=exon-XM_006540922.5-4;Parent=rna-XM_006540922.5;Dbxref=GeneID:269954,GenBank:XM_006540922.5,MGI:MGI:1920845;gbkey=mRNA;gene=Ttll13;product=tubulin tyrosine ligase-like family%2C member 13%2C transcript variant X14;transcript_id=XM_006540922.5;extra_copy_number=0
CM058247.1	Liftoff	exon	79331428	79331584	.	+	.	ID=exon-XM_006540922.5-5;Parent=rna-XM_006540922.5;Dbxref=GeneID:269954,GenBank:XM_006540922.5,MGI:MGI:1920845;gbkey=mRNA;gene=Ttll13;product=tubulin tyrosine ligase-like family%2C member 13%2C transcript variant X14;transcript_id=XM_006540922.5;extra_copy_number=0
CM058247.1	Liftoff	exon	79331966	79332109	.	+	.	ID=exon-XM_006540922.5-6;Parent=rna-XM_006540922.5;Dbxref=GeneID:269954,GenBank:XM_006540922.5,MGI:MGI:1920845;gbkey=mRNA;gene=Ttll13;product=tubulin tyrosine ligase-like family%2C member 13%2C transcript variant X14;transcript_id=XM_006540922.5;extra_copy_number=0
CM058247.1	Liftoff	exon	79332469	79332554	.	+	.	ID=exon-XM_006540922.5-7;Parent=rna-XM_006540922.5;Dbxref=GeneID:269954,GenBank:XM_006540922.5,MGI:MGI:1920845;gbkey=mRNA;gene=Ttll13;product=tubulin tyrosine ligase-like family%2C member 13%2C transcript variant X14;transcript_id=XM_006540922.5;extra_copy_number=0
CM058247.1	Liftoff	exon	79332858	79333089	.	+	.	ID=exon-XM_006540922.5-8;Parent=rna-XM_006540922.5;Dbxref=GeneID:269954,GenBank:XM_006540922.5,MGI:MGI:1920845;gbkey=mRNA;gene=Ttll13;product=tubulin tyrosine ligase-like family%2C member 13%2C transcript variant X14;transcript_id=XM_006540922.5;extra_copy_number=0
CM058247.1	Liftoff	exon	79333699	79333883	.	+	.	ID=exon-XM_006540922.5-9;Parent=rna-XM_006540922.5;Dbxref=GeneID:269954,GenBank:XM_006540922.5,MGI:MGI:1920845;gbkey=mRNA;gene=Ttll13;product=tubulin tyrosine ligase-like family%2C member 13%2C transcript variant X14;transcript_id=XM_006540922.5;extra_copy_number=0
CM058247.1	Liftoff	exon	79335232	79335417	.	+	.	ID=exon-XM_006540922.5-10;Parent=rna-XM_006540922.5;Dbxref=GeneID:269954,GenBank:XM_006540922.5,MGI:MGI:1920845;gbkey=mRNA;gene=Ttll13;product=tubulin tyrosine ligase-like family%2C member 13%2C transcript variant X14;transcript_id=XM_006540922.5;extra_copy_number=0
CM058247.1	Liftoff	exon	79336564	79336753	.	+	.	ID=exon-XM_006540922.5-11;Parent=rna-XM_006540922.5;Dbxref=GeneID:269954,GenBank:XM_006540922.5,MGI:MGI:1920845;gbkey=mRNA;gene=Ttll13;product=tubulin tyrosine ligase-like family%2C member 13%2C transcript variant X14;transcript_id=XM_006540922.5;extra_copy_number=0
CM058247.1	Liftoff	exon	79337030	79337209	.	+	.	ID=exon-XM_006540922.5-12;Parent=rna-XM_006540922.5;Dbxref=GeneID:269954,GenBank:XM_006540922.5,MGI:MGI:1920845;gbkey=mRNA;gene=Ttll13;product=tubulin tyrosine ligase-like family%2C member 13%2C transcript variant X14;transcript_id=XM_006540922.5;extra_copy_number=0
CM058247.1	Liftoff	exon	79337762	79338080	.	+	.	ID=exon-XM_006540922.5-13;Parent=rna-XM_006540922.5;Dbxref=GeneID:269954,GenBank:XM_006540922.5,MGI:MGI:1920845;gbkey=mRNA;gene=Ttll13;product=tubulin tyrosine ligase-like family%2C member 13%2C transcript variant X14;transcript_id=XM_006540922.5;extra_copy_number=0
CM058247.1	Liftoff	exon	79338460	79339208	.	+	.	ID=exon-XM_006540922.5-14;Parent=rna-XM_006540922.5;Dbxref=GeneID:269954,GenBank:XM_006540922.5,MGI:MGI:1920845;gbkey=mRNA;gene=Ttll13;product=tubulin tyrosine ligase-like family%2C member 13%2C transcript variant X14;transcript_id=XM_006540922.5;extra_copy_number=0
CM058247.1	Liftoff	CDS	79328460	79328624	.	+	.	ID=cds-XP_006540985.1;Parent=rna-XM_006540922.5;Dbxref=GeneID:269954,GenBank:XP_006540985.1,MGI:MGI:1920845;Name=XP_006540985.1;gbkey=CDS;gene=Ttll13;product=tubulin polyglutamylase TTLL13 isoform X10;protein_id=XP_006540985.1;extra_copy_number=0
CM058247.1	Liftoff	CDS	79330888	79331018	.	+	.	ID=cds-XP_006540985.1;Parent=rna-XM_006540922.5;Dbxref=GeneID:269954,GenBank:XP_006540985.1,MGI:MGI:1920845;Name=XP_006540985.1;gbkey=CDS;gene=Ttll13;product=tubulin polyglutamylase TTLL13 isoform X10;protein_id=XP_006540985.1;extra_copy_number=0
CM058247.1	Liftoff	CDS	79331428	79331584	.	+	.	ID=cds-XP_006540985.1;Parent=rna-XM_006540922.5;Dbxref=GeneID:269954,GenBank:XP_006540985.1,MGI:MGI:1920845;Name=XP_006540985.1;gbkey=CDS;gene=Ttll13;product=tubulin polyglutamylase TTLL13 isoform X10;protein_id=XP_006540985.1;extra_copy_number=0
CM058247.1	Liftoff	CDS	79331966	79332109	.	+	.	ID=cds-XP_006540985.1;Parent=rna-XM_006540922.5;Dbxref=GeneID:269954,GenBank:XP_006540985.1,MGI:MGI:1920845;Name=XP_006540985.1;gbkey=CDS;gene=Ttll13;product=tubulin polyglutamylase TTLL13 isoform X10;protein_id=XP_006540985.1;extra_copy_number=0
CM058247.1	Liftoff	CDS	79332469	79332554	.	+	.	ID=cds-XP_006540985.1;Parent=rna-XM_006540922.5;Dbxref=GeneID:269954,GenBank:XP_006540985.1,MGI:MGI:1920845;Name=XP_006540985.1;gbkey=CDS;gene=Ttll13;product=tubulin polyglutamylase TTLL13 isoform X10;protein_id=XP_006540985.1;extra_copy_number=0
CM058247.1	Liftoff	CDS	79332858	79333089	.	+	.	ID=cds-XP_006540985.1;Parent=rna-XM_006540922.5;Dbxref=GeneID:269954,GenBank:XP_006540985.1,MGI:MGI:1920845;Name=XP_006540985.1;gbkey=CDS;gene=Ttll13;product=tubulin polyglutamylase TTLL13 isoform X10;protein_id=XP_006540985.1;extra_copy_number=0
CM058247.1	Liftoff	CDS	79333699	79333883	.	+	.	ID=cds-XP_006540985.1;Parent=rna-XM_006540922.5;Dbxref=GeneID:269954,GenBank:XP_006540985.1,MGI:MGI:1920845;Name=XP_006540985.1;gbkey=CDS;gene=Ttll13;product=tubulin polyglutamylase TTLL13 isoform X10;protein_id=XP_006540985.1;extra_copy_number=0
CM058247.1	Liftoff	CDS	79335232	79335417	.	+	.	ID=cds-XP_006540985.1;Parent=rna-XM_006540922.5;Dbxref=GeneID:269954,GenBank:XP_006540985.1,MGI:MGI:1920845;Name=XP_006540985.1;gbkey=CDS;gene=Ttll13;product=tubulin polyglutamylase TTLL13 isoform X10;protein_id=XP_006540985.1;extra_copy_number=0
CM058247.1	Liftoff	CDS	79336564	79336753	.	+	.	ID=cds-XP_006540985.1;Parent=rna-XM_006540922.5;Dbxref=GeneID:269954,GenBank:XP_006540985.1,MGI:MGI:1920845;Name=XP_006540985.1;gbkey=CDS;gene=Ttll13;product=tubulin polyglutamylase TTLL13 isoform X10;protein_id=XP_006540985.1;extra_copy_number=0
CM058247.1	Liftoff	CDS	79337030	79337209	.	+	.	ID=cds-XP_006540985.1;Parent=rna-XM_006540922.5;Dbxref=GeneID:269954,GenBank:XP_006540985.1,MGI:MGI:1920845;Name=XP_006540985.1;gbkey=CDS;gene=Ttll13;product=tubulin polyglutamylase TTLL13 isoform X10;protein_id=XP_006540985.1;extra_copy_number=0
CM058247.1	Liftoff	CDS	79337762	79338080	.	+	.	ID=cds-XP_006540985.1;Parent=rna-XM_006540922.5;Dbxref=GeneID:269954,GenBank:XP_006540985.1,MGI:MGI:1920845;Name=XP_006540985.1;gbkey=CDS;gene=Ttll13;product=tubulin polyglutamylase TTLL13 isoform X10;protein_id=XP_006540985.1;extra_copy_number=0
CM058247.1	Liftoff	CDS	79338460	79338719	.	+	.	ID=cds-XP_006540985.1;Parent=rna-XM_006540922.5;Dbxref=GeneID:269954,GenBank:XP_006540985.1,MGI:MGI:1920845;Name=XP_006540985.1;gbkey=CDS;gene=Ttll13;product=tubulin polyglutamylase TTLL13 isoform X10;protein_id=XP_006540985.1;extra_copy_number=0
CM058247.1	Liftoff	mRNA	79324769	79339208	.	+	.	ID=rna-XM_017322293.3;Parent=gene-Ttll13;Dbxref=GeneID:269954,GenBank:XM_017322293.3,MGI:MGI:1920845;Name=XM_017322293.3;gbkey=mRNA;gene=Ttll13;model_evidence=Supporting evidence includes similarity to: 11 ESTs%2C 3 Proteins%2C 9 long SRA reads%2C and 100%25 coverage of the annotated genomic feature by RNAseq alignments%2C including 4 samples with support for all annotated introns;product=tubulin tyrosine ligase-like family%2C member 13%2C transcript variant X15;transcript_id=XM_017322293.3;matches_ref_protein=True;valid_ORF=True;extra_copy_number=0
CM058247.1	Liftoff	exon	79324769	79325049	.	+	.	ID=exon-XM_017322293.3-1;Parent=rna-XM_017322293.3;Dbxref=GeneID:269954,GenBank:XM_017322293.3,MGI:MGI:1920845;gbkey=mRNA;gene=Ttll13;product=tubulin tyrosine ligase-like family%2C member 13%2C transcript variant X15;transcript_id=XM_017322293.3;extra_copy_number=0
CM058247.1	Liftoff	exon	79326681	79326721	.	+	.	ID=exon-XM_017322293.3-2;Parent=rna-XM_017322293.3;Dbxref=GeneID:269954,GenBank:XM_017322293.3,MGI:MGI:1920845;gbkey=mRNA;gene=Ttll13;product=tubulin tyrosine ligase-like family%2C member 13%2C transcript variant X15;transcript_id=XM_017322293.3;extra_copy_number=0
CM058247.1	Liftoff	exon	79328506	79328624	.	+	.	ID=exon-XM_017322293.3-3;Parent=rna-XM_017322293.3;Dbxref=GeneID:269954,GenBank:XM_017322293.3,MGI:MGI:1920845;gbkey=mRNA;gene=Ttll13;product=tubulin tyrosine ligase-like family%2C member 13%2C transcript variant X15;transcript_id=XM_017322293.3;extra_copy_number=0
CM058247.1	Liftoff	exon	79330888	79331018	.	+	.	ID=exon-XM_017322293.3-4;Parent=rna-XM_017322293.3;Dbxref=GeneID:269954,GenBank:XM_017322293.3,MGI:MGI:1920845;gbkey=mRNA;gene=Ttll13;product=tubulin tyrosine ligase-like family%2C member 13%2C transcript variant X15;transcript_id=XM_017322293.3;extra_copy_number=0
CM058247.1	Liftoff	exon	79331428	79331584	.	+	.	ID=exon-XM_017322293.3-5;Parent=rna-XM_017322293.3;Dbxref=GeneID:269954,GenBank:XM_017322293.3,MGI:MGI:1920845;gbkey=mRNA;gene=Ttll13;product=tubulin tyrosine ligase-like family%2C member 13%2C transcript variant X15;transcript_id=XM_017322293.3;extra_copy_number=0
CM058247.1	Liftoff	exon	79331966	79332109	.	+	.	ID=exon-XM_017322293.3-6;Parent=rna-XM_017322293.3;Dbxref=GeneID:269954,GenBank:XM_017322293.3,MGI:MGI:1920845;gbkey=mRNA;gene=Ttll13;product=tubulin tyrosine ligase-like family%2C member 13%2C transcript variant X15;transcript_id=XM_017322293.3;extra_copy_number=0
CM058247.1	Liftoff	exon	79332469	79332554	.	+	.	ID=exon-XM_017322293.3-7;Parent=rna-XM_017322293.3;Dbxref=GeneID:269954,GenBank:XM_017322293.3,MGI:MGI:1920845;gbkey=mRNA;gene=Ttll13;product=tubulin tyrosine ligase-like family%2C member 13%2C transcript variant X15;transcript_id=XM_017322293.3;extra_copy_number=0
CM058247.1	Liftoff	exon	79332858	79333089	.	+	.	ID=exon-XM_017322293.3-8;Parent=rna-XM_017322293.3;Dbxref=GeneID:269954,GenBank:XM_017322293.3,MGI:MGI:1920845;gbkey=mRNA;gene=Ttll13;product=tubulin tyrosine ligase-like family%2C member 13%2C transcript variant X15;transcript_id=XM_017322293.3;extra_copy_number=0
CM058247.1	Liftoff	exon	79333699	79333883	.	+	.	ID=exon-XM_017322293.3-9;Parent=rna-XM_017322293.3;Dbxref=GeneID:269954,GenBank:XM_017322293.3,MGI:MGI:1920845;gbkey=mRNA;gene=Ttll13;product=tubulin tyrosine ligase-like family%2C member 13%2C transcript variant X15;transcript_id=XM_017322293.3;extra_copy_number=0
CM058247.1	Liftoff	exon	79335232	79335417	.	+	.	ID=exon-XM_017322293.3-10;Parent=rna-XM_017322293.3;Dbxref=GeneID:269954,GenBank:XM_017322293.3,MGI:MGI:1920845;gbkey=mRNA;gene=Ttll13;product=tubulin tyrosine ligase-like family%2C member 13%2C transcript variant X15;transcript_id=XM_017322293.3;extra_copy_number=0
CM058247.1	Liftoff	exon	79336564	79336753	.	+	.	ID=exon-XM_017322293.3-11;Parent=rna-XM_017322293.3;Dbxref=GeneID:269954,GenBank:XM_017322293.3,MGI:MGI:1920845;gbkey=mRNA;gene=Ttll13;product=tubulin tyrosine ligase-like family%2C member 13%2C transcript variant X15;transcript_id=XM_017322293.3;extra_copy_number=0
CM058247.1	Liftoff	exon	79337030	79337209	.	+	.	ID=exon-XM_017322293.3-12;Parent=rna-XM_017322293.3;Dbxref=GeneID:269954,GenBank:XM_017322293.3,MGI:MGI:1920845;gbkey=mRNA;gene=Ttll13;product=tubulin tyrosine ligase-like family%2C member 13%2C transcript variant X15;transcript_id=XM_017322293.3;extra_copy_number=0
CM058247.1	Liftoff	exon	79337762	79338080	.	+	.	ID=exon-XM_017322293.3-13;Parent=rna-XM_017322293.3;Dbxref=GeneID:269954,GenBank:XM_017322293.3,MGI:MGI:1920845;gbkey=mRNA;gene=Ttll13;product=tubulin tyrosine ligase-like family%2C member 13%2C transcript variant X15;transcript_id=XM_017322293.3;extra_copy_number=0
CM058247.1	Liftoff	exon	79338460	79339208	.	+	.	ID=exon-XM_017322293.3-14;Parent=rna-XM_017322293.3;Dbxref=GeneID:269954,GenBank:XM_017322293.3,MGI:MGI:1920845;gbkey=mRNA;gene=Ttll13;product=tubulin tyrosine ligase-like family%2C member 13%2C transcript variant X15;transcript_id=XM_017322293.3;extra_copy_number=0
CM058247.1	Liftoff	CDS	79328523	79328624	.	+	.	ID=cds-XP_017177782.1;Parent=rna-XM_017322293.3;Dbxref=GeneID:269954,GenBank:XP_017177782.1,MGI:MGI:1920845;Name=XP_017177782.1;gbkey=CDS;gene=Ttll13;product=tubulin polyglutamylase TTLL13 isoform X11;protein_id=XP_017177782.1;extra_copy_number=0
CM058247.1	Liftoff	CDS	79330888	79331018	.	+	.	ID=cds-XP_017177782.1;Parent=rna-XM_017322293.3;Dbxref=GeneID:269954,GenBank:XP_017177782.1,MGI:MGI:1920845;Name=XP_017177782.1;gbkey=CDS;gene=Ttll13;product=tubulin polyglutamylase TTLL13 isoform X11;protein_id=XP_017177782.1;extra_copy_number=0
CM058247.1	Liftoff	CDS	79331428	79331584	.	+	.	ID=cds-XP_017177782.1;Parent=rna-XM_017322293.3;Dbxref=GeneID:269954,GenBank:XP_017177782.1,MGI:MGI:1920845;Name=XP_017177782.1;gbkey=CDS;gene=Ttll13;product=tubulin polyglutamylase TTLL13 isoform X11;protein_id=XP_017177782.1;extra_copy_number=0
CM058247.1	Liftoff	CDS	79331966	79332109	.	+	.	ID=cds-XP_017177782.1;Parent=rna-XM_017322293.3;Dbxref=GeneID:269954,GenBank:XP_017177782.1,MGI:MGI:1920845;Name=XP_017177782.1;gbkey=CDS;gene=Ttll13;product=tubulin polyglutamylase TTLL13 isoform X11;protein_id=XP_017177782.1;extra_copy_number=0
CM058247.1	Liftoff	CDS	79332469	79332554	.	+	.	ID=cds-XP_017177782.1;Parent=rna-XM_017322293.3;Dbxref=GeneID:269954,GenBank:XP_017177782.1,MGI:MGI:1920845;Name=XP_017177782.1;gbkey=CDS;gene=Ttll13;product=tubulin polyglutamylase TTLL13 isoform X11;protein_id=XP_017177782.1;extra_copy_number=0
CM058247.1	Liftoff	CDS	79332858	79333089	.	+	.	ID=cds-XP_017177782.1;Parent=rna-XM_017322293.3;Dbxref=GeneID:269954,GenBank:XP_017177782.1,MGI:MGI:1920845;Name=XP_017177782.1;gbkey=CDS;gene=Ttll13;product=tubulin polyglutamylase TTLL13 isoform X11;protein_id=XP_017177782.1;extra_copy_number=0
CM058247.1	Liftoff	CDS	79333699	79333883	.	+	.	ID=cds-XP_017177782.1;Parent=rna-XM_017322293.3;Dbxref=GeneID:269954,GenBank:XP_017177782.1,MGI:MGI:1920845;Name=XP_017177782.1;gbkey=CDS;gene=Ttll13;product=tubulin polyglutamylase TTLL13 isoform X11;protein_id=XP_017177782.1;extra_copy_number=0
CM058247.1	Liftoff	CDS	79335232	79335417	.	+	.	ID=cds-XP_017177782.1;Parent=rna-XM_017322293.3;Dbxref=GeneID:269954,GenBank:XP_017177782.1,MGI:MGI:1920845;Name=XP_017177782.1;gbkey=CDS;gene=Ttll13;product=tubulin polyglutamylase TTLL13 isoform X11;protein_id=XP_017177782.1;extra_copy_number=0
CM058247.1	Liftoff	CDS	79336564	79336753	.	+	.	ID=cds-XP_017177782.1;Parent=rna-XM_017322293.3;Dbxref=GeneID:269954,GenBank:XP_017177782.1,MGI:MGI:1920845;Name=XP_017177782.1;gbkey=CDS;gene=Ttll13;product=tubulin polyglutamylase TTLL13 isoform X11;protein_id=XP_017177782.1;extra_copy_number=0
CM058247.1	Liftoff	CDS	79337030	79337209	.	+	.	ID=cds-XP_017177782.1;Parent=rna-XM_017322293.3;Dbxref=GeneID:269954,GenBank:XP_017177782.1,MGI:MGI:1920845;Name=XP_017177782.1;gbkey=CDS;gene=Ttll13;product=tubulin polyglutamylase TTLL13 isoform X11;protein_id=XP_017177782.1;extra_copy_number=0
CM058247.1	Liftoff	CDS	79337762	79338080	.	+	.	ID=cds-XP_017177782.1;Parent=rna-XM_017322293.3;Dbxref=GeneID:269954,GenBank:XP_017177782.1,MGI:MGI:1920845;Name=XP_017177782.1;gbkey=CDS;gene=Ttll13;product=tubulin polyglutamylase TTLL13 isoform X11;protein_id=XP_017177782.1;extra_copy_number=0
CM058247.1	Liftoff	CDS	79338460	79338719	.	+	.	ID=cds-XP_017177782.1;Parent=rna-XM_017322293.3;Dbxref=GeneID:269954,GenBank:XP_017177782.1,MGI:MGI:1920845;Name=XP_017177782.1;gbkey=CDS;gene=Ttll13;product=tubulin polyglutamylase TTLL13 isoform X11;protein_id=XP_017177782.1;extra_copy_number=0
CM058247.1	Liftoff	mRNA	79324769	79339208	.	+	.	ID=rna-XM_030242620.2;Parent=gene-Ttll13;Dbxref=GeneID:269954,GenBank:XM_030242620.2,MGI:MGI:1920845;Name=XM_030242620.2;gbkey=mRNA;gene=Ttll13;model_evidence=Supporting evidence includes similarity to: 11 ESTs%2C 3 Proteins%2C 15 long SRA reads%2C and 100%25 coverage of the annotated genomic feature by RNAseq alignments%2C including 1 sample with support for all annotated introns;product=tubulin tyrosine ligase-like family%2C member 13%2C transcript variant X13;transcript_id=XM_030242620.2;matches_ref_protein=True;valid_ORF=True;extra_copy_number=0
CM058247.1	Liftoff	exon	79324769	79325049	.	+	.	ID=exon-XM_030242620.2-1;Parent=rna-XM_030242620.2;Dbxref=GeneID:269954,GenBank:XM_030242620.2,MGI:MGI:1920845;gbkey=mRNA;gene=Ttll13;product=tubulin tyrosine ligase-like family%2C member 13%2C transcript variant X13;transcript_id=XM_030242620.2;extra_copy_number=0
CM058247.1	Liftoff	exon	79325670	79325937	.	+	.	ID=exon-XM_030242620.2-2;Parent=rna-XM_030242620.2;Dbxref=GeneID:269954,GenBank:XM_030242620.2,MGI:MGI:1920845;gbkey=mRNA;gene=Ttll13;product=tubulin tyrosine ligase-like family%2C member 13%2C transcript variant X13;transcript_id=XM_030242620.2;extra_copy_number=0
CM058247.1	Liftoff	exon	79326681	79326721	.	+	.	ID=exon-XM_030242620.2-3;Parent=rna-XM_030242620.2;Dbxref=GeneID:269954,GenBank:XM_030242620.2,MGI:MGI:1920845;gbkey=mRNA;gene=Ttll13;product=tubulin tyrosine ligase-like family%2C member 13%2C transcript variant X13;transcript_id=XM_030242620.2;extra_copy_number=0
CM058247.1	Liftoff	exon	79328443	79328624	.	+	.	ID=exon-XM_030242620.2-4;Parent=rna-XM_030242620.2;Dbxref=GeneID:269954,GenBank:XM_030242620.2,MGI:MGI:1920845;gbkey=mRNA;gene=Ttll13;product=tubulin tyrosine ligase-like family%2C member 13%2C transcript variant X13;transcript_id=XM_030242620.2;extra_copy_number=0
CM058247.1	Liftoff	exon	79330888	79331018	.	+	.	ID=exon-XM_030242620.2-5;Parent=rna-XM_030242620.2;Dbxref=GeneID:269954,GenBank:XM_030242620.2,MGI:MGI:1920845;gbkey=mRNA;gene=Ttll13;product=tubulin tyrosine ligase-like family%2C member 13%2C transcript variant X13;transcript_id=XM_030242620.2;extra_copy_number=0
CM058247.1	Liftoff	exon	79331428	79331584	.	+	.	ID=exon-XM_030242620.2-6;Parent=rna-XM_030242620.2;Dbxref=GeneID:269954,GenBank:XM_030242620.2,MGI:MGI:1920845;gbkey=mRNA;gene=Ttll13;product=tubulin tyrosine ligase-like family%2C member 13%2C transcript variant X13;transcript_id=XM_030242620.2;extra_copy_number=0
CM058247.1	Liftoff	exon	79331966	79332109	.	+	.	ID=exon-XM_030242620.2-7;Parent=rna-XM_030242620.2;Dbxref=GeneID:269954,GenBank:XM_030242620.2,MGI:MGI:1920845;gbkey=mRNA;gene=Ttll13;product=tubulin tyrosine ligase-like family%2C member 13%2C transcript variant X13;transcript_id=XM_030242620.2;extra_copy_number=0
CM058247.1	Liftoff	exon	79332469	79332554	.	+	.	ID=exon-XM_030242620.2-8;Parent=rna-XM_030242620.2;Dbxref=GeneID:269954,GenBank:XM_030242620.2,MGI:MGI:1920845;gbkey=mRNA;gene=Ttll13;product=tubulin tyrosine ligase-like family%2C member 13%2C transcript variant X13;transcript_id=XM_030242620.2;extra_copy_number=0
CM058247.1	Liftoff	exon	79332858	79333089	.	+	.	ID=exon-XM_030242620.2-9;Parent=rna-XM_030242620.2;Dbxref=GeneID:269954,GenBank:XM_030242620.2,MGI:MGI:1920845;gbkey=mRNA;gene=Ttll13;product=tubulin tyrosine ligase-like family%2C member 13%2C transcript variant X13;transcript_id=XM_030242620.2;extra_copy_number=0
CM058247.1	Liftoff	exon	79333699	79333883	.	+	.	ID=exon-XM_030242620.2-10;Parent=rna-XM_030242620.2;Dbxref=GeneID:269954,GenBank:XM_030242620.2,MGI:MGI:1920845;gbkey=mRNA;gene=Ttll13;product=tubulin tyrosine ligase-like family%2C member 13%2C transcript variant X13;transcript_id=XM_030242620.2;extra_copy_number=0
CM058247.1	Liftoff	exon	79335232	79335417	.	+	.	ID=exon-XM_030242620.2-11;Parent=rna-XM_030242620.2;Dbxref=GeneID:269954,GenBank:XM_030242620.2,MGI:MGI:1920845;gbkey=mRNA;gene=Ttll13;product=tubulin tyrosine ligase-like family%2C member 13%2C transcript variant X13;transcript_id=XM_030242620.2;extra_copy_number=0
CM058247.1	Liftoff	exon	79336564	79336744	.	+	.	ID=exon-XM_030242620.2-12;Parent=rna-XM_030242620.2;Dbxref=GeneID:269954,GenBank:XM_030242620.2,MGI:MGI:1920845;gbkey=mRNA;gene=Ttll13;product=tubulin tyrosine ligase-like family%2C member 13%2C transcript variant X13;transcript_id=XM_030242620.2;extra_copy_number=0
CM058247.1	Liftoff	exon	79337030	79337209	.	+	.	ID=exon-XM_030242620.2-13;Parent=rna-XM_030242620.2;Dbxref=GeneID:269954,GenBank:XM_030242620.2,MGI:MGI:1920845;gbkey=mRNA;gene=Ttll13;product=tubulin tyrosine ligase-like family%2C member 13%2C transcript variant X13;transcript_id=XM_030242620.2;extra_copy_number=0
CM058247.1	Liftoff	exon	79337767	79338080	.	+	.	ID=exon-XM_030242620.2-14;Parent=rna-XM_030242620.2;Dbxref=GeneID:269954,GenBank:XM_030242620.2,MGI:MGI:1920845;gbkey=mRNA;gene=Ttll13;product=tubulin tyrosine ligase-like family%2C member 13%2C transcript variant X13;transcript_id=XM_030242620.2;extra_copy_number=0
CM058247.1	Liftoff	exon	79338716	79339208	.	+	.	ID=exon-XM_030242620.2-15;Parent=rna-XM_030242620.2;Dbxref=GeneID:269954,GenBank:XM_030242620.2,MGI:MGI:1920845;gbkey=mRNA;gene=Ttll13;product=tubulin tyrosine ligase-like family%2C member 13%2C transcript variant X13;transcript_id=XM_030242620.2;extra_copy_number=0
CM058247.1	Liftoff	CDS	79325681	79325937	.	+	.	ID=cds-XP_030098480.1;Parent=rna-XM_030242620.2;Dbxref=GeneID:269954,GenBank:XP_030098480.1,MGI:MGI:1920845;Name=XP_030098480.1;gbkey=CDS;gene=Ttll13;product=tubulin polyglutamylase TTLL13 isoform X9;protein_id=XP_030098480.1;extra_copy_number=0
CM058247.1	Liftoff	CDS	79326681	79326721	.	+	.	ID=cds-XP_030098480.1;Parent=rna-XM_030242620.2;Dbxref=GeneID:269954,GenBank:XP_030098480.1,MGI:MGI:1920845;Name=XP_030098480.1;gbkey=CDS;gene=Ttll13;product=tubulin polyglutamylase TTLL13 isoform X9;protein_id=XP_030098480.1;extra_copy_number=0
CM058247.1	Liftoff	CDS	79328443	79328624	.	+	.	ID=cds-XP_030098480.1;Parent=rna-XM_030242620.2;Dbxref=GeneID:269954,GenBank:XP_030098480.1,MGI:MGI:1920845;Name=XP_030098480.1;gbkey=CDS;gene=Ttll13;product=tubulin polyglutamylase TTLL13 isoform X9;protein_id=XP_030098480.1;extra_copy_number=0
CM058247.1	Liftoff	CDS	79330888	79331018	.	+	.	ID=cds-XP_030098480.1;Parent=rna-XM_030242620.2;Dbxref=GeneID:269954,GenBank:XP_030098480.1,MGI:MGI:1920845;Name=XP_030098480.1;gbkey=CDS;gene=Ttll13;product=tubulin polyglutamylase TTLL13 isoform X9;protein_id=XP_030098480.1;extra_copy_number=0
CM058247.1	Liftoff	CDS	79331428	79331584	.	+	.	ID=cds-XP_030098480.1;Parent=rna-XM_030242620.2;Dbxref=GeneID:269954,GenBank:XP_030098480.1,MGI:MGI:1920845;Name=XP_030098480.1;gbkey=CDS;gene=Ttll13;product=tubulin polyglutamylase TTLL13 isoform X9;protein_id=XP_030098480.1;extra_copy_number=0
CM058247.1	Liftoff	CDS	79331966	79332109	.	+	.	ID=cds-XP_030098480.1;Parent=rna-XM_030242620.2;Dbxref=GeneID:269954,GenBank:XP_030098480.1,MGI:MGI:1920845;Name=XP_030098480.1;gbkey=CDS;gene=Ttll13;product=tubulin polyglutamylase TTLL13 isoform X9;protein_id=XP_030098480.1;extra_copy_number=0
CM058247.1	Liftoff	CDS	79332469	79332554	.	+	.	ID=cds-XP_030098480.1;Parent=rna-XM_030242620.2;Dbxref=GeneID:269954,GenBank:XP_030098480.1,MGI:MGI:1920845;Name=XP_030098480.1;gbkey=CDS;gene=Ttll13;product=tubulin polyglutamylase TTLL13 isoform X9;protein_id=XP_030098480.1;extra_copy_number=0
CM058247.1	Liftoff	CDS	79332858	79333089	.	+	.	ID=cds-XP_030098480.1;Parent=rna-XM_030242620.2;Dbxref=GeneID:269954,GenBank:XP_030098480.1,MGI:MGI:1920845;Name=XP_030098480.1;gbkey=CDS;gene=Ttll13;product=tubulin polyglutamylase TTLL13 isoform X9;protein_id=XP_030098480.1;extra_copy_number=0
CM058247.1	Liftoff	CDS	79333699	79333883	.	+	.	ID=cds-XP_030098480.1;Parent=rna-XM_030242620.2;Dbxref=GeneID:269954,GenBank:XP_030098480.1,MGI:MGI:1920845;Name=XP_030098480.1;gbkey=CDS;gene=Ttll13;product=tubulin polyglutamylase TTLL13 isoform X9;protein_id=XP_030098480.1;extra_copy_number=0
CM058247.1	Liftoff	CDS	79335232	79335417	.	+	.	ID=cds-XP_030098480.1;Parent=rna-XM_030242620.2;Dbxref=GeneID:269954,GenBank:XP_030098480.1,MGI:MGI:1920845;Name=XP_030098480.1;gbkey=CDS;gene=Ttll13;product=tubulin polyglutamylase TTLL13 isoform X9;protein_id=XP_030098480.1;extra_copy_number=0
CM058247.1	Liftoff	CDS	79336564	79336744	.	+	.	ID=cds-XP_030098480.1;Parent=rna-XM_030242620.2;Dbxref=GeneID:269954,GenBank:XP_030098480.1,MGI:MGI:1920845;Name=XP_030098480.1;gbkey=CDS;gene=Ttll13;product=tubulin polyglutamylase TTLL13 isoform X9;protein_id=XP_030098480.1;extra_copy_number=0
CM058247.1	Liftoff	CDS	79337030	79337209	.	+	.	ID=cds-XP_030098480.1;Parent=rna-XM_030242620.2;Dbxref=GeneID:269954,GenBank:XP_030098480.1,MGI:MGI:1920845;Name=XP_030098480.1;gbkey=CDS;gene=Ttll13;product=tubulin polyglutamylase TTLL13 isoform X9;protein_id=XP_030098480.1;extra_copy_number=0
CM058247.1	Liftoff	CDS	79337767	79338063	.	+	.	ID=cds-XP_030098480.1;Parent=rna-XM_030242620.2;Dbxref=GeneID:269954,GenBank:XP_030098480.1,MGI:MGI:1920845;Name=XP_030098480.1;gbkey=CDS;gene=Ttll13;product=tubulin polyglutamylase TTLL13 isoform X9;protein_id=XP_030098480.1;extra_copy_number=0
CM058247.1	Liftoff	mRNA	79324769	79339208	.	+	.	ID=rna-XM_036153142.1;Parent=gene-Ttll13;Dbxref=GeneID:269954,GenBank:XM_036153142.1,MGI:MGI:1920845;Name=XM_036153142.1;gbkey=mRNA;gene=Ttll13;model_evidence=Supporting evidence includes similarity to: 12 ESTs%2C 3 Proteins%2C 15 long SRA reads%2C and 100%25 coverage of the annotated genomic feature by RNAseq alignments%2C including 1 sample with support for all annotated introns;product=tubulin tyrosine ligase-like family%2C member 13%2C transcript variant X8;transcript_id=XM_036153142.1;matches_ref_protein=True;valid_ORF=True;extra_copy_number=0
CM058247.1	Liftoff	exon	79324769	79325049	.	+	.	ID=exon-XM_036153142.1-1;Parent=rna-XM_036153142.1;Dbxref=GeneID:269954,GenBank:XM_036153142.1,MGI:MGI:1920845;gbkey=mRNA;gene=Ttll13;product=tubulin tyrosine ligase-like family%2C member 13%2C transcript variant X8;transcript_id=XM_036153142.1;extra_copy_number=0
CM058247.1	Liftoff	exon	79325670	79325937	.	+	.	ID=exon-XM_036153142.1-2;Parent=rna-XM_036153142.1;Dbxref=GeneID:269954,GenBank:XM_036153142.1,MGI:MGI:1920845;gbkey=mRNA;gene=Ttll13;product=tubulin tyrosine ligase-like family%2C member 13%2C transcript variant X8;transcript_id=XM_036153142.1;extra_copy_number=0
CM058247.1	Liftoff	exon	79326681	79326721	.	+	.	ID=exon-XM_036153142.1-3;Parent=rna-XM_036153142.1;Dbxref=GeneID:269954,GenBank:XM_036153142.1,MGI:MGI:1920845;gbkey=mRNA;gene=Ttll13;product=tubulin tyrosine ligase-like family%2C member 13%2C transcript variant X8;transcript_id=XM_036153142.1;extra_copy_number=0
CM058247.1	Liftoff	exon	79328443	79328624	.	+	.	ID=exon-XM_036153142.1-4;Parent=rna-XM_036153142.1;Dbxref=GeneID:269954,GenBank:XM_036153142.1,MGI:MGI:1920845;gbkey=mRNA;gene=Ttll13;product=tubulin tyrosine ligase-like family%2C member 13%2C transcript variant X8;transcript_id=XM_036153142.1;extra_copy_number=0
CM058247.1	Liftoff	exon	79330888	79331018	.	+	.	ID=exon-XM_036153142.1-5;Parent=rna-XM_036153142.1;Dbxref=GeneID:269954,GenBank:XM_036153142.1,MGI:MGI:1920845;gbkey=mRNA;gene=Ttll13;product=tubulin tyrosine ligase-like family%2C member 13%2C transcript variant X8;transcript_id=XM_036153142.1;extra_copy_number=0
CM058247.1	Liftoff	exon	79331428	79331584	.	+	.	ID=exon-XM_036153142.1-6;Parent=rna-XM_036153142.1;Dbxref=GeneID:269954,GenBank:XM_036153142.1,MGI:MGI:1920845;gbkey=mRNA;gene=Ttll13;product=tubulin tyrosine ligase-like family%2C member 13%2C transcript variant X8;transcript_id=XM_036153142.1;extra_copy_number=0
CM058247.1	Liftoff	exon	79331966	79332109	.	+	.	ID=exon-XM_036153142.1-7;Parent=rna-XM_036153142.1;Dbxref=GeneID:269954,GenBank:XM_036153142.1,MGI:MGI:1920845;gbkey=mRNA;gene=Ttll13;product=tubulin tyrosine ligase-like family%2C member 13%2C transcript variant X8;transcript_id=XM_036153142.1;extra_copy_number=0
CM058247.1	Liftoff	exon	79332469	79332554	.	+	.	ID=exon-XM_036153142.1-8;Parent=rna-XM_036153142.1;Dbxref=GeneID:269954,GenBank:XM_036153142.1,MGI:MGI:1920845;gbkey=mRNA;gene=Ttll13;product=tubulin tyrosine ligase-like family%2C member 13%2C transcript variant X8;transcript_id=XM_036153142.1;extra_copy_number=0
CM058247.1	Liftoff	exon	79332858	79333089	.	+	.	ID=exon-XM_036153142.1-9;Parent=rna-XM_036153142.1;Dbxref=GeneID:269954,GenBank:XM_036153142.1,MGI:MGI:1920845;gbkey=mRNA;gene=Ttll13;product=tubulin tyrosine ligase-like family%2C member 13%2C transcript variant X8;transcript_id=XM_036153142.1;extra_copy_number=0
CM058247.1	Liftoff	exon	79333699	79333883	.	+	.	ID=exon-XM_036153142.1-10;Parent=rna-XM_036153142.1;Dbxref=GeneID:269954,GenBank:XM_036153142.1,MGI:MGI:1920845;gbkey=mRNA;gene=Ttll13;product=tubulin tyrosine ligase-like family%2C member 13%2C transcript variant X8;transcript_id=XM_036153142.1;extra_copy_number=0
CM058247.1	Liftoff	exon	79335232	79335417	.	+	.	ID=exon-XM_036153142.1-11;Parent=rna-XM_036153142.1;Dbxref=GeneID:269954,GenBank:XM_036153142.1,MGI:MGI:1920845;gbkey=mRNA;gene=Ttll13;product=tubulin tyrosine ligase-like family%2C member 13%2C transcript variant X8;transcript_id=XM_036153142.1;extra_copy_number=0
CM058247.1	Liftoff	exon	79336564	79336744	.	+	.	ID=exon-XM_036153142.1-12;Parent=rna-XM_036153142.1;Dbxref=GeneID:269954,GenBank:XM_036153142.1,MGI:MGI:1920845;gbkey=mRNA;gene=Ttll13;product=tubulin tyrosine ligase-like family%2C member 13%2C transcript variant X8;transcript_id=XM_036153142.1;extra_copy_number=0
CM058247.1	Liftoff	exon	79337030	79337209	.	+	.	ID=exon-XM_036153142.1-13;Parent=rna-XM_036153142.1;Dbxref=GeneID:269954,GenBank:XM_036153142.1,MGI:MGI:1920845;gbkey=mRNA;gene=Ttll13;product=tubulin tyrosine ligase-like family%2C member 13%2C transcript variant X8;transcript_id=XM_036153142.1;extra_copy_number=0
CM058247.1	Liftoff	exon	79337762	79338080	.	+	.	ID=exon-XM_036153142.1-14;Parent=rna-XM_036153142.1;Dbxref=GeneID:269954,GenBank:XM_036153142.1,MGI:MGI:1920845;gbkey=mRNA;gene=Ttll13;product=tubulin tyrosine ligase-like family%2C member 13%2C transcript variant X8;transcript_id=XM_036153142.1;extra_copy_number=0
CM058247.1	Liftoff	exon	79338716	79339208	.	+	.	ID=exon-XM_036153142.1-15;Parent=rna-XM_036153142.1;Dbxref=GeneID:269954,GenBank:XM_036153142.1,MGI:MGI:1920845;gbkey=mRNA;gene=Ttll13;product=tubulin tyrosine ligase-like family%2C member 13%2C transcript variant X8;transcript_id=XM_036153142.1;extra_copy_number=0
CM058247.1	Liftoff	CDS	79325681	79325937	.	+	.	ID=cds-XP_036009035.1;Parent=rna-XM_036153142.1;Dbxref=GeneID:269954,GenBank:XP_036009035.1,MGI:MGI:1920845;Name=XP_036009035.1;gbkey=CDS;gene=Ttll13;product=tubulin polyglutamylase TTLL13 isoform X6;protein_id=XP_036009035.1;extra_copy_number=0
CM058247.1	Liftoff	CDS	79326681	79326721	.	+	.	ID=cds-XP_036009035.1;Parent=rna-XM_036153142.1;Dbxref=GeneID:269954,GenBank:XP_036009035.1,MGI:MGI:1920845;Name=XP_036009035.1;gbkey=CDS;gene=Ttll13;product=tubulin polyglutamylase TTLL13 isoform X6;protein_id=XP_036009035.1;extra_copy_number=0
CM058247.1	Liftoff	CDS	79328443	79328624	.	+	.	ID=cds-XP_036009035.1;Parent=rna-XM_036153142.1;Dbxref=GeneID:269954,GenBank:XP_036009035.1,MGI:MGI:1920845;Name=XP_036009035.1;gbkey=CDS;gene=Ttll13;product=tubulin polyglutamylase TTLL13 isoform X6;protein_id=XP_036009035.1;extra_copy_number=0
CM058247.1	Liftoff	CDS	79330888	79331018	.	+	.	ID=cds-XP_036009035.1;Parent=rna-XM_036153142.1;Dbxref=GeneID:269954,GenBank:XP_036009035.1,MGI:MGI:1920845;Name=XP_036009035.1;gbkey=CDS;gene=Ttll13;product=tubulin polyglutamylase TTLL13 isoform X6;protein_id=XP_036009035.1;extra_copy_number=0
CM058247.1	Liftoff	CDS	79331428	79331584	.	+	.	ID=cds-XP_036009035.1;Parent=rna-XM_036153142.1;Dbxref=GeneID:269954,GenBank:XP_036009035.1,MGI:MGI:1920845;Name=XP_036009035.1;gbkey=CDS;gene=Ttll13;product=tubulin polyglutamylase TTLL13 isoform X6;protein_id=XP_036009035.1;extra_copy_number=0
CM058247.1	Liftoff	CDS	79331966	79332109	.	+	.	ID=cds-XP_036009035.1;Parent=rna-XM_036153142.1;Dbxref=GeneID:269954,GenBank:XP_036009035.1,MGI:MGI:1920845;Name=XP_036009035.1;gbkey=CDS;gene=Ttll13;product=tubulin polyglutamylase TTLL13 isoform X6;protein_id=XP_036009035.1;extra_copy_number=0
CM058247.1	Liftoff	CDS	79332469	79332554	.	+	.	ID=cds-XP_036009035.1;Parent=rna-XM_036153142.1;Dbxref=GeneID:269954,GenBank:XP_036009035.1,MGI:MGI:1920845;Name=XP_036009035.1;gbkey=CDS;gene=Ttll13;product=tubulin polyglutamylase TTLL13 isoform X6;protein_id=XP_036009035.1;extra_copy_number=0
CM058247.1	Liftoff	CDS	79332858	79333089	.	+	.	ID=cds-XP_036009035.1;Parent=rna-XM_036153142.1;Dbxref=GeneID:269954,GenBank:XP_036009035.1,MGI:MGI:1920845;Name=XP_036009035.1;gbkey=CDS;gene=Ttll13;product=tubulin polyglutamylase TTLL13 isoform X6;protein_id=XP_036009035.1;extra_copy_number=0
CM058247.1	Liftoff	CDS	79333699	79333883	.	+	.	ID=cds-XP_036009035.1;Parent=rna-XM_036153142.1;Dbxref=GeneID:269954,GenBank:XP_036009035.1,MGI:MGI:1920845;Name=XP_036009035.1;gbkey=CDS;gene=Ttll13;product=tubulin polyglutamylase TTLL13 isoform X6;protein_id=XP_036009035.1;extra_copy_number=0
CM058247.1	Liftoff	CDS	79335232	79335417	.	+	.	ID=cds-XP_036009035.1;Parent=rna-XM_036153142.1;Dbxref=GeneID:269954,GenBank:XP_036009035.1,MGI:MGI:1920845;Name=XP_036009035.1;gbkey=CDS;gene=Ttll13;product=tubulin polyglutamylase TTLL13 isoform X6;protein_id=XP_036009035.1;extra_copy_number=0
CM058247.1	Liftoff	CDS	79336564	79336744	.	+	.	ID=cds-XP_036009035.1;Parent=rna-XM_036153142.1;Dbxref=GeneID:269954,GenBank:XP_036009035.1,MGI:MGI:1920845;Name=XP_036009035.1;gbkey=CDS;gene=Ttll13;product=tubulin polyglutamylase TTLL13 isoform X6;protein_id=XP_036009035.1;extra_copy_number=0
CM058247.1	Liftoff	CDS	79337030	79337209	.	+	.	ID=cds-XP_036009035.1;Parent=rna-XM_036153142.1;Dbxref=GeneID:269954,GenBank:XP_036009035.1,MGI:MGI:1920845;Name=XP_036009035.1;gbkey=CDS;gene=Ttll13;product=tubulin polyglutamylase TTLL13 isoform X6;protein_id=XP_036009035.1;extra_copy_number=0
CM058247.1	Liftoff	CDS	79337762	79338080	.	+	.	ID=cds-XP_036009035.1;Parent=rna-XM_036153142.1;Dbxref=GeneID:269954,GenBank:XP_036009035.1,MGI:MGI:1920845;Name=XP_036009035.1;gbkey=CDS;gene=Ttll13;product=tubulin polyglutamylase TTLL13 isoform X6;protein_id=XP_036009035.1;extra_copy_number=0
CM058247.1	Liftoff	CDS	79338716	79338912	.	+	.	ID=cds-XP_036009035.1;Parent=rna-XM_036153142.1;Dbxref=GeneID:269954,GenBank:XP_036009035.1,MGI:MGI:1920845;Name=XP_036009035.1;gbkey=CDS;gene=Ttll13;product=tubulin polyglutamylase TTLL13 isoform X6;protein_id=XP_036009035.1;extra_copy_number=0
CM058247.1	Liftoff	gene	79339602	79343765	.	+	.	ID=gene-Ngrn;Dbxref=GeneID:83485,MGI:MGI:1933212;Name=Ngrn;description=neugrin%2C neurite outgrowth associated;gbkey=Gene;gene=Ngrn;gene_biotype=protein_coding;coverage=1.0;sequence_ID=1.0;valid_ORFs=1;extra_copy_number=0;copy_num_ID=gene-Ngrn_0
CM058247.1	Liftoff	mRNA	79339602	79343765	.	+	.	ID=rna-NM_031375.4;Parent=gene-Ngrn;Dbxref=GeneID:83485,GenBank:NM_031375.4,MGI:MGI:1933212;Name=NM_031375.4;gbkey=mRNA;gene=Ngrn;product=neugrin%2C neurite outgrowth associated%2C transcript variant 2;tag=RefSeq Select;transcript_id=NM_031375.4;matches_ref_protein=True;valid_ORF=True;extra_copy_number=0
CM058247.1	Liftoff	exon	79339602	79339810	.	+	.	ID=exon-NM_031375.4-1;Parent=rna-NM_031375.4;Dbxref=GeneID:83485,GenBank:NM_031375.4,MGI:MGI:1933212;gbkey=mRNA;gene=Ngrn;product=neugrin%2C neurite outgrowth associated%2C transcript variant 2;tag=RefSeq Select;transcript_id=NM_031375.4;extra_copy_number=0
CM058247.1	Liftoff	exon	79340208	79340318	.	+	.	ID=exon-NM_031375.4-2;Parent=rna-NM_031375.4;Dbxref=GeneID:83485,GenBank:NM_031375.4,MGI:MGI:1933212;gbkey=mRNA;gene=Ngrn;product=neugrin%2C neurite outgrowth associated%2C transcript variant 2;tag=RefSeq Select;transcript_id=NM_031375.4;extra_copy_number=0
CM058247.1	Liftoff	exon	79342765	79343765	.	+	.	ID=exon-NM_031375.4-3;Parent=rna-NM_031375.4;Dbxref=GeneID:83485,GenBank:NM_031375.4,MGI:MGI:1933212;gbkey=mRNA;gene=Ngrn;product=neugrin%2C neurite outgrowth associated%2C transcript variant 2;tag=RefSeq Select;transcript_id=NM_031375.4;extra_copy_number=0
CM058247.1	Liftoff	CDS	79339647	79339810	.	+	.	ID=cds-NP_113552.3;Parent=rna-NM_031375.4;Dbxref=CCDS:CCDS21393.2,GeneID:83485,GenBank:NP_113552.3,MGI:MGI:1933212;Name=NP_113552.3;gbkey=CDS;gene=Ngrn;product=neugrin precursor;protein_id=NP_113552.3;tag=RefSeq Select;extra_copy_number=0
CM058247.1	Liftoff	CDS	79340208	79340318	.	+	.	ID=cds-NP_113552.3;Parent=rna-NM_031375.4;Dbxref=CCDS:CCDS21393.2,GeneID:83485,GenBank:NP_113552.3,MGI:MGI:1933212;Name=NP_113552.3;gbkey=CDS;gene=Ngrn;product=neugrin precursor;protein_id=NP_113552.3;tag=RefSeq Select;extra_copy_number=0
CM058247.1	Liftoff	CDS	79342765	79343371	.	+	.	ID=cds-NP_113552.3;Parent=rna-NM_031375.4;Dbxref=CCDS:CCDS21393.2,GeneID:83485,GenBank:NP_113552.3,MGI:MGI:1933212;Name=NP_113552.3;gbkey=CDS;gene=Ngrn;product=neugrin precursor;protein_id=NP_113552.3;tag=RefSeq Select;extra_copy_number=0
CM058247.1	Liftoff	transcript	79339602	79343765	.	+	.	ID=rna-NR_028053.1;Parent=gene-Ngrn;Dbxref=GeneID:83485,GenBank:NR_028053.1,MGI:MGI:1933212;Name=NR_028053.1;gbkey=misc_RNA;gene=Ngrn;product=neugrin%2C neurite outgrowth associated%2C transcript variant 1;transcript_id=NR_028053.1;extra_copy_number=0
CM058247.1	Liftoff	exon	79339602	79340318	.	+	.	ID=exon-NR_028053.1-1;Parent=rna-NR_028053.1;Dbxref=GeneID:83485,GenBank:NR_028053.1,MGI:MGI:1933212;gbkey=misc_RNA;gene=Ngrn;product=neugrin%2C neurite outgrowth associated%2C transcript variant 1;transcript_id=NR_028053.1;extra_copy_number=0
CM058247.1	Liftoff	exon	79342765	79343765	.	+	.	ID=exon-NR_028053.1-2;Parent=rna-NR_028053.1;Dbxref=GeneID:83485,GenBank:NR_028053.1,MGI:MGI:1933212;gbkey=misc_RNA;gene=Ngrn;product=neugrin%2C neurite outgrowth associated%2C transcript variant 1;transcript_id=NR_028053.1;extra_copy_number=0
CM058247.1	Liftoff	match	79347892	79348201	.	+	.	ID=61dc26ea-be2f-4183-9300-743c8747327c;Target=NG_151409.1 1 310 +;assembly_bases_aln=310;assembly_bases_seq=310;bit_score=577.963;blast_aligner=1;blast_score=310;common_component=0;e_value=8.00748e-163;filter_score=0;for_remapping=2;gap_count=0;hsp_percent_coverage=100;matchable_bases=310;matched_bases=310;num_ident=310;num_mismatch=0;pct_coverage=100;pct_coverage_hiqual=100;pct_identity_gap=100;pct_identity_gapopen_only=100;pct_identity_ungap=100;rank=1;weighted_identity=1;coverage=1.0;sequence_ID=1.0;extra_copy_number=0;copy_num_ID=61dc26ea-be2f-4183-9300-743c8747327c_0
CM058247.1	Liftoff	enhancer	79347992	79348101	.	.	.	ID=id-GeneID:128925737;Dbxref=GeneID:128925737;Note=cis-regulatory module chr7:87414491-87414600 (MGSCv37/mm9 assembly coordinates);experiment=EXISTENCE:reporter gene assay evidence [ECO:0000049][PMID:25872643];function=activates a minimal SCP1 promoter by CapStarr-seq with weak activity in P5424 T cells and NIH3T3 fibroblasts {active_cell/tissue: P5424 T cell | NIH3T3};gbkey=regulatory;regulatory_class=enhancer;coverage=1.0;sequence_ID=1.0;extra_copy_number=0;copy_num_ID=id-GeneID:128925737_0
CM058247.1	Liftoff	biological_region	79347992	79348101	.	+	.	ID=id-GeneID:128925737-2;Dbxref=GeneID:128925737;Name=biological region;gbkey=Region;standard_name=CapStarr-seq enhancer MGSCv37_chr7:87414491-87414600;coverage=1.0;sequence_ID=1.0;extra_copy_number=0;copy_num_ID=id-GeneID:128925737-2_0
CM058247.1	Liftoff	gene	79348008	79369968	.	+	.	ID=gene-Vps33b;Dbxref=GeneID:233405,MGI:MGI:2446237;Name=Vps33b;description=vacuolar protein sorting 33B;gbkey=Gene;gene=Vps33b;gene_biotype=protein_coding;coverage=1.0;sequence_ID=1.0;valid_ORFs=2;extra_copy_number=0;copy_num_ID=gene-Vps33b_0
CM058247.1	Liftoff	mRNA	79348008	79369712	.	+	.	ID=rna-XM_030242473.1;Parent=gene-Vps33b;Dbxref=GeneID:233405,GenBank:XM_030242473.1,MGI:MGI:2446237;Name=XM_030242473.1;gbkey=mRNA;gene=Vps33b;model_evidence=Supporting evidence includes similarity to: 2 mRNAs%2C 9 ESTs%2C 95 long SRA reads%2C and 100%25 coverage of the annotated genomic feature by RNAseq alignments%2C including 37 samples with support for all annotated introns;product=vacuolar protein sorting 33B%2C transcript variant X1;transcript_id=XM_030242473.1;matches_ref_protein=True;valid_ORF=True;extra_copy_number=0
CM058247.1	Liftoff	exon	79348008	79348466	.	+	.	ID=exon-XM_030242473.1-1;Parent=rna-XM_030242473.1;Dbxref=GeneID:233405,GenBank:XM_030242473.1,MGI:MGI:2446237;gbkey=mRNA;gene=Vps33b;product=vacuolar protein sorting 33B%2C transcript variant X1;transcript_id=XM_030242473.1;extra_copy_number=0
CM058247.1	Liftoff	exon	79352618	79352698	.	+	.	ID=exon-XM_030242473.1-2;Parent=rna-XM_030242473.1;Dbxref=GeneID:233405,GenBank:XM_030242473.1,MGI:MGI:2446237;gbkey=mRNA;gene=Vps33b;product=vacuolar protein sorting 33B%2C transcript variant X1;transcript_id=XM_030242473.1;extra_copy_number=0
CM058247.1	Liftoff	exon	79353013	79353074	.	+	.	ID=exon-XM_030242473.1-3;Parent=rna-XM_030242473.1;Dbxref=GeneID:233405,GenBank:XM_030242473.1,MGI:MGI:2446237;gbkey=mRNA;gene=Vps33b;product=vacuolar protein sorting 33B%2C transcript variant X1;transcript_id=XM_030242473.1;extra_copy_number=0
CM058247.1	Liftoff	exon	79354435	79354484	.	+	.	ID=exon-XM_030242473.1-4;Parent=rna-XM_030242473.1;Dbxref=GeneID:233405,GenBank:XM_030242473.1,MGI:MGI:2446237;gbkey=mRNA;gene=Vps33b;product=vacuolar protein sorting 33B%2C transcript variant X1;transcript_id=XM_030242473.1;extra_copy_number=0
CM058247.1	Liftoff	exon	79354787	79354854	.	+	.	ID=exon-XM_030242473.1-5;Parent=rna-XM_030242473.1;Dbxref=GeneID:233405,GenBank:XM_030242473.1,MGI:MGI:2446237;gbkey=mRNA;gene=Vps33b;product=vacuolar protein sorting 33B%2C transcript variant X1;transcript_id=XM_030242473.1;extra_copy_number=0
CM058247.1	Liftoff	exon	79358361	79358406	.	+	.	ID=exon-XM_030242473.1-6;Parent=rna-XM_030242473.1;Dbxref=GeneID:233405,GenBank:XM_030242473.1,MGI:MGI:2446237;gbkey=mRNA;gene=Vps33b;product=vacuolar protein sorting 33B%2C transcript variant X1;transcript_id=XM_030242473.1;extra_copy_number=0
CM058247.1	Liftoff	exon	79360874	79360968	.	+	.	ID=exon-XM_030242473.1-7;Parent=rna-XM_030242473.1;Dbxref=GeneID:233405,GenBank:XM_030242473.1,MGI:MGI:2446237;gbkey=mRNA;gene=Vps33b;product=vacuolar protein sorting 33B%2C transcript variant X1;transcript_id=XM_030242473.1;extra_copy_number=0
CM058247.1	Liftoff	exon	79361817	79361921	.	+	.	ID=exon-XM_030242473.1-8;Parent=rna-XM_030242473.1;Dbxref=GeneID:233405,GenBank:XM_030242473.1,MGI:MGI:2446237;gbkey=mRNA;gene=Vps33b;product=vacuolar protein sorting 33B%2C transcript variant X1;transcript_id=XM_030242473.1;extra_copy_number=0
CM058247.1	Liftoff	exon	79362369	79362465	.	+	.	ID=exon-XM_030242473.1-9;Parent=rna-XM_030242473.1;Dbxref=GeneID:233405,GenBank:XM_030242473.1,MGI:MGI:2446237;gbkey=mRNA;gene=Vps33b;product=vacuolar protein sorting 33B%2C transcript variant X1;transcript_id=XM_030242473.1;extra_copy_number=0
CM058247.1	Liftoff	exon	79362673	79362750	.	+	.	ID=exon-XM_030242473.1-10;Parent=rna-XM_030242473.1;Dbxref=GeneID:233405,GenBank:XM_030242473.1,MGI:MGI:2446237;gbkey=mRNA;gene=Vps33b;product=vacuolar protein sorting 33B%2C transcript variant X1;transcript_id=XM_030242473.1;extra_copy_number=0
CM058247.1	Liftoff	exon	79362931	79363004	.	+	.	ID=exon-XM_030242473.1-11;Parent=rna-XM_030242473.1;Dbxref=GeneID:233405,GenBank:XM_030242473.1,MGI:MGI:2446237;gbkey=mRNA;gene=Vps33b;product=vacuolar protein sorting 33B%2C transcript variant X1;transcript_id=XM_030242473.1;extra_copy_number=0
CM058247.1	Liftoff	exon	79363407	79363493	.	+	.	ID=exon-XM_030242473.1-12;Parent=rna-XM_030242473.1;Dbxref=GeneID:233405,GenBank:XM_030242473.1,MGI:MGI:2446237;gbkey=mRNA;gene=Vps33b;product=vacuolar protein sorting 33B%2C transcript variant X1;transcript_id=XM_030242473.1;extra_copy_number=0
CM058247.1	Liftoff	exon	79363639	79363729	.	+	.	ID=exon-XM_030242473.1-13;Parent=rna-XM_030242473.1;Dbxref=GeneID:233405,GenBank:XM_030242473.1,MGI:MGI:2446237;gbkey=mRNA;gene=Vps33b;product=vacuolar protein sorting 33B%2C transcript variant X1;transcript_id=XM_030242473.1;extra_copy_number=0
CM058247.1	Liftoff	exon	79363945	79364287	.	+	.	ID=exon-XM_030242473.1-14;Parent=rna-XM_030242473.1;Dbxref=GeneID:233405,GenBank:XM_030242473.1,MGI:MGI:2446237;gbkey=mRNA;gene=Vps33b;product=vacuolar protein sorting 33B%2C transcript variant X1;transcript_id=XM_030242473.1;extra_copy_number=0
CM058247.1	Liftoff	exon	79364373	79364454	.	+	.	ID=exon-XM_030242473.1-15;Parent=rna-XM_030242473.1;Dbxref=GeneID:233405,GenBank:XM_030242473.1,MGI:MGI:2446237;gbkey=mRNA;gene=Vps33b;product=vacuolar protein sorting 33B%2C transcript variant X1;transcript_id=XM_030242473.1;extra_copy_number=0
CM058247.1	Liftoff	exon	79365497	79365543	.	+	.	ID=exon-XM_030242473.1-16;Parent=rna-XM_030242473.1;Dbxref=GeneID:233405,GenBank:XM_030242473.1,MGI:MGI:2446237;gbkey=mRNA;gene=Vps33b;product=vacuolar protein sorting 33B%2C transcript variant X1;transcript_id=XM_030242473.1;extra_copy_number=0
CM058247.1	Liftoff	exon	79366167	79366299	.	+	.	ID=exon-XM_030242473.1-17;Parent=rna-XM_030242473.1;Dbxref=GeneID:233405,GenBank:XM_030242473.1,MGI:MGI:2446237;gbkey=mRNA;gene=Vps33b;product=vacuolar protein sorting 33B%2C transcript variant X1;transcript_id=XM_030242473.1;extra_copy_number=0
CM058247.1	Liftoff	exon	79366789	79366862	.	+	.	ID=exon-XM_030242473.1-18;Parent=rna-XM_030242473.1;Dbxref=GeneID:233405,GenBank:XM_030242473.1,MGI:MGI:2446237;gbkey=mRNA;gene=Vps33b;product=vacuolar protein sorting 33B%2C transcript variant X1;transcript_id=XM_030242473.1;extra_copy_number=0
CM058247.1	Liftoff	exon	79368371	79368472	.	+	.	ID=exon-XM_030242473.1-19;Parent=rna-XM_030242473.1;Dbxref=GeneID:233405,GenBank:XM_030242473.1,MGI:MGI:2446237;gbkey=mRNA;gene=Vps33b;product=vacuolar protein sorting 33B%2C transcript variant X1;transcript_id=XM_030242473.1;extra_copy_number=0
CM058247.1	Liftoff	exon	79368657	79368732	.	+	.	ID=exon-XM_030242473.1-20;Parent=rna-XM_030242473.1;Dbxref=GeneID:233405,GenBank:XM_030242473.1,MGI:MGI:2446237;gbkey=mRNA;gene=Vps33b;product=vacuolar protein sorting 33B%2C transcript variant X1;transcript_id=XM_030242473.1;extra_copy_number=0
CM058247.1	Liftoff	exon	79368837	79368953	.	+	.	ID=exon-XM_030242473.1-21;Parent=rna-XM_030242473.1;Dbxref=GeneID:233405,GenBank:XM_030242473.1,MGI:MGI:2446237;gbkey=mRNA;gene=Vps33b;product=vacuolar protein sorting 33B%2C transcript variant X1;transcript_id=XM_030242473.1;extra_copy_number=0
CM058247.1	Liftoff	exon	79369504	79369712	.	+	.	ID=exon-XM_030242473.1-22;Parent=rna-XM_030242473.1;Dbxref=GeneID:233405,GenBank:XM_030242473.1,MGI:MGI:2446237;gbkey=mRNA;gene=Vps33b;product=vacuolar protein sorting 33B%2C transcript variant X1;transcript_id=XM_030242473.1;extra_copy_number=0
CM058247.1	Liftoff	CDS	79348371	79348466	.	+	.	ID=cds-XP_030098333.1;Parent=rna-XM_030242473.1;Dbxref=GeneID:233405,GenBank:XP_030098333.1,MGI:MGI:2446237;Name=XP_030098333.1;gbkey=CDS;gene=Vps33b;product=vacuolar protein sorting-associated protein 33B isoform X1;protein_id=XP_030098333.1;extra_copy_number=0
CM058247.1	Liftoff	CDS	79352618	79352698	.	+	.	ID=cds-XP_030098333.1;Parent=rna-XM_030242473.1;Dbxref=GeneID:233405,GenBank:XP_030098333.1,MGI:MGI:2446237;Name=XP_030098333.1;gbkey=CDS;gene=Vps33b;product=vacuolar protein sorting-associated protein 33B isoform X1;protein_id=XP_030098333.1;extra_copy_number=0
CM058247.1	Liftoff	CDS	79353013	79353074	.	+	.	ID=cds-XP_030098333.1;Parent=rna-XM_030242473.1;Dbxref=GeneID:233405,GenBank:XP_030098333.1,MGI:MGI:2446237;Name=XP_030098333.1;gbkey=CDS;gene=Vps33b;product=vacuolar protein sorting-associated protein 33B isoform X1;protein_id=XP_030098333.1;extra_copy_number=0
CM058247.1	Liftoff	CDS	79354435	79354484	.	+	.	ID=cds-XP_030098333.1;Parent=rna-XM_030242473.1;Dbxref=GeneID:233405,GenBank:XP_030098333.1,MGI:MGI:2446237;Name=XP_030098333.1;gbkey=CDS;gene=Vps33b;product=vacuolar protein sorting-associated protein 33B isoform X1;protein_id=XP_030098333.1;extra_copy_number=0
CM058247.1	Liftoff	CDS	79354787	79354854	.	+	.	ID=cds-XP_030098333.1;Parent=rna-XM_030242473.1;Dbxref=GeneID:233405,GenBank:XP_030098333.1,MGI:MGI:2446237;Name=XP_030098333.1;gbkey=CDS;gene=Vps33b;product=vacuolar protein sorting-associated protein 33B isoform X1;protein_id=XP_030098333.1;extra_copy_number=0
CM058247.1	Liftoff	CDS	79358361	79358406	.	+	.	ID=cds-XP_030098333.1;Parent=rna-XM_030242473.1;Dbxref=GeneID:233405,GenBank:XP_030098333.1,MGI:MGI:2446237;Name=XP_030098333.1;gbkey=CDS;gene=Vps33b;product=vacuolar protein sorting-associated protein 33B isoform X1;protein_id=XP_030098333.1;extra_copy_number=0
CM058247.1	Liftoff	CDS	79360874	79360968	.	+	.	ID=cds-XP_030098333.1;Parent=rna-XM_030242473.1;Dbxref=GeneID:233405,GenBank:XP_030098333.1,MGI:MGI:2446237;Name=XP_030098333.1;gbkey=CDS;gene=Vps33b;product=vacuolar protein sorting-associated protein 33B isoform X1;protein_id=XP_030098333.1;extra_copy_number=0
CM058247.1	Liftoff	CDS	79361817	79361921	.	+	.	ID=cds-XP_030098333.1;Parent=rna-XM_030242473.1;Dbxref=GeneID:233405,GenBank:XP_030098333.1,MGI:MGI:2446237;Name=XP_030098333.1;gbkey=CDS;gene=Vps33b;product=vacuolar protein sorting-associated protein 33B isoform X1;protein_id=XP_030098333.1;extra_copy_number=0
CM058247.1	Liftoff	CDS	79362369	79362465	.	+	.	ID=cds-XP_030098333.1;Parent=rna-XM_030242473.1;Dbxref=GeneID:233405,GenBank:XP_030098333.1,MGI:MGI:2446237;Name=XP_030098333.1;gbkey=CDS;gene=Vps33b;product=vacuolar protein sorting-associated protein 33B isoform X1;protein_id=XP_030098333.1;extra_copy_number=0
CM058247.1	Liftoff	CDS	79362673	79362750	.	+	.	ID=cds-XP_030098333.1;Parent=rna-XM_030242473.1;Dbxref=GeneID:233405,GenBank:XP_030098333.1,MGI:MGI:2446237;Name=XP_030098333.1;gbkey=CDS;gene=Vps33b;product=vacuolar protein sorting-associated protein 33B isoform X1;protein_id=XP_030098333.1;extra_copy_number=0
CM058247.1	Liftoff	CDS	79362931	79363004	.	+	.	ID=cds-XP_030098333.1;Parent=rna-XM_030242473.1;Dbxref=GeneID:233405,GenBank:XP_030098333.1,MGI:MGI:2446237;Name=XP_030098333.1;gbkey=CDS;gene=Vps33b;product=vacuolar protein sorting-associated protein 33B isoform X1;protein_id=XP_030098333.1;extra_copy_number=0
CM058247.1	Liftoff	CDS	79363407	79363493	.	+	.	ID=cds-XP_030098333.1;Parent=rna-XM_030242473.1;Dbxref=GeneID:233405,GenBank:XP_030098333.1,MGI:MGI:2446237;Name=XP_030098333.1;gbkey=CDS;gene=Vps33b;product=vacuolar protein sorting-associated protein 33B isoform X1;protein_id=XP_030098333.1;extra_copy_number=0
CM058247.1	Liftoff	CDS	79363639	79363729	.	+	.	ID=cds-XP_030098333.1;Parent=rna-XM_030242473.1;Dbxref=GeneID:233405,GenBank:XP_030098333.1,MGI:MGI:2446237;Name=XP_030098333.1;gbkey=CDS;gene=Vps33b;product=vacuolar protein sorting-associated protein 33B isoform X1;protein_id=XP_030098333.1;extra_copy_number=0
CM058247.1	Liftoff	CDS	79363945	79364147	.	+	.	ID=cds-XP_030098333.1;Parent=rna-XM_030242473.1;Dbxref=GeneID:233405,GenBank:XP_030098333.1,MGI:MGI:2446237;Name=XP_030098333.1;gbkey=CDS;gene=Vps33b;product=vacuolar protein sorting-associated protein 33B isoform X1;protein_id=XP_030098333.1;extra_copy_number=0
CM058247.1	Liftoff	mRNA	79348042	79369968	.	+	.	ID=rna-NM_178070.4;Parent=gene-Vps33b;Dbxref=GeneID:233405,GenBank:NM_178070.4,MGI:MGI:2446237;Name=NM_178070.4;gbkey=mRNA;gene=Vps33b;product=vacuolar protein sorting 33B;tag=RefSeq Select;transcript_id=NM_178070.4;matches_ref_protein=True;valid_ORF=True;extra_copy_number=0
CM058247.1	Liftoff	exon	79348042	79348466	.	+	.	ID=exon-NM_178070.4-1;Parent=rna-NM_178070.4;Dbxref=GeneID:233405,GenBank:NM_178070.4,MGI:MGI:2446237;gbkey=mRNA;gene=Vps33b;product=vacuolar protein sorting 33B;tag=RefSeq Select;transcript_id=NM_178070.4;extra_copy_number=0
CM058247.1	Liftoff	exon	79352618	79352698	.	+	.	ID=exon-NM_178070.4-2;Parent=rna-NM_178070.4;Dbxref=GeneID:233405,GenBank:NM_178070.4,MGI:MGI:2446237;gbkey=mRNA;gene=Vps33b;product=vacuolar protein sorting 33B;tag=RefSeq Select;transcript_id=NM_178070.4;extra_copy_number=0
CM058247.1	Liftoff	exon	79353013	79353074	.	+	.	ID=exon-NM_178070.4-3;Parent=rna-NM_178070.4;Dbxref=GeneID:233405,GenBank:NM_178070.4,MGI:MGI:2446237;gbkey=mRNA;gene=Vps33b;product=vacuolar protein sorting 33B;tag=RefSeq Select;transcript_id=NM_178070.4;extra_copy_number=0
CM058247.1	Liftoff	exon	79354435	79354484	.	+	.	ID=exon-NM_178070.4-4;Parent=rna-NM_178070.4;Dbxref=GeneID:233405,GenBank:NM_178070.4,MGI:MGI:2446237;gbkey=mRNA;gene=Vps33b;product=vacuolar protein sorting 33B;tag=RefSeq Select;transcript_id=NM_178070.4;extra_copy_number=0
CM058247.1	Liftoff	exon	79354787	79354854	.	+	.	ID=exon-NM_178070.4-5;Parent=rna-NM_178070.4;Dbxref=GeneID:233405,GenBank:NM_178070.4,MGI:MGI:2446237;gbkey=mRNA;gene=Vps33b;product=vacuolar protein sorting 33B;tag=RefSeq Select;transcript_id=NM_178070.4;extra_copy_number=0
CM058247.1	Liftoff	exon	79358361	79358406	.	+	.	ID=exon-NM_178070.4-6;Parent=rna-NM_178070.4;Dbxref=GeneID:233405,GenBank:NM_178070.4,MGI:MGI:2446237;gbkey=mRNA;gene=Vps33b;product=vacuolar protein sorting 33B;tag=RefSeq Select;transcript_id=NM_178070.4;extra_copy_number=0
CM058247.1	Liftoff	exon	79360874	79360968	.	+	.	ID=exon-NM_178070.4-7;Parent=rna-NM_178070.4;Dbxref=GeneID:233405,GenBank:NM_178070.4,MGI:MGI:2446237;gbkey=mRNA;gene=Vps33b;product=vacuolar protein sorting 33B;tag=RefSeq Select;transcript_id=NM_178070.4;extra_copy_number=0
CM058247.1	Liftoff	exon	79361817	79361921	.	+	.	ID=exon-NM_178070.4-8;Parent=rna-NM_178070.4;Dbxref=GeneID:233405,GenBank:NM_178070.4,MGI:MGI:2446237;gbkey=mRNA;gene=Vps33b;product=vacuolar protein sorting 33B;tag=RefSeq Select;transcript_id=NM_178070.4;extra_copy_number=0
CM058247.1	Liftoff	exon	79362369	79362465	.	+	.	ID=exon-NM_178070.4-9;Parent=rna-NM_178070.4;Dbxref=GeneID:233405,GenBank:NM_178070.4,MGI:MGI:2446237;gbkey=mRNA;gene=Vps33b;product=vacuolar protein sorting 33B;tag=RefSeq Select;transcript_id=NM_178070.4;extra_copy_number=0
CM058247.1	Liftoff	exon	79362673	79362750	.	+	.	ID=exon-NM_178070.4-10;Parent=rna-NM_178070.4;Dbxref=GeneID:233405,GenBank:NM_178070.4,MGI:MGI:2446237;gbkey=mRNA;gene=Vps33b;product=vacuolar protein sorting 33B;tag=RefSeq Select;transcript_id=NM_178070.4;extra_copy_number=0
CM058247.1	Liftoff	exon	79362931	79363004	.	+	.	ID=exon-NM_178070.4-11;Parent=rna-NM_178070.4;Dbxref=GeneID:233405,GenBank:NM_178070.4,MGI:MGI:2446237;gbkey=mRNA;gene=Vps33b;product=vacuolar protein sorting 33B;tag=RefSeq Select;transcript_id=NM_178070.4;extra_copy_number=0
CM058247.1	Liftoff	exon	79363407	79363493	.	+	.	ID=exon-NM_178070.4-12;Parent=rna-NM_178070.4;Dbxref=GeneID:233405,GenBank:NM_178070.4,MGI:MGI:2446237;gbkey=mRNA;gene=Vps33b;product=vacuolar protein sorting 33B;tag=RefSeq Select;transcript_id=NM_178070.4;extra_copy_number=0
CM058247.1	Liftoff	exon	79363639	79363729	.	+	.	ID=exon-NM_178070.4-13;Parent=rna-NM_178070.4;Dbxref=GeneID:233405,GenBank:NM_178070.4,MGI:MGI:2446237;gbkey=mRNA;gene=Vps33b;product=vacuolar protein sorting 33B;tag=RefSeq Select;transcript_id=NM_178070.4;extra_copy_number=0
CM058247.1	Liftoff	exon	79363945	79364019	.	+	.	ID=exon-NM_178070.4-14;Parent=rna-NM_178070.4;Dbxref=GeneID:233405,GenBank:NM_178070.4,MGI:MGI:2446237;gbkey=mRNA;gene=Vps33b;product=vacuolar protein sorting 33B;tag=RefSeq Select;transcript_id=NM_178070.4;extra_copy_number=0
CM058247.1	Liftoff	exon	79364223	79364287	.	+	.	ID=exon-NM_178070.4-15;Parent=rna-NM_178070.4;Dbxref=GeneID:233405,GenBank:NM_178070.4,MGI:MGI:2446237;gbkey=mRNA;gene=Vps33b;product=vacuolar protein sorting 33B;tag=RefSeq Select;transcript_id=NM_178070.4;extra_copy_number=0
CM058247.1	Liftoff	exon	79364400	79364454	.	+	.	ID=exon-NM_178070.4-16;Parent=rna-NM_178070.4;Dbxref=GeneID:233405,GenBank:NM_178070.4,MGI:MGI:2446237;gbkey=mRNA;gene=Vps33b;product=vacuolar protein sorting 33B;tag=RefSeq Select;transcript_id=NM_178070.4;extra_copy_number=0
CM058247.1	Liftoff	exon	79365497	79365543	.	+	.	ID=exon-NM_178070.4-17;Parent=rna-NM_178070.4;Dbxref=GeneID:233405,GenBank:NM_178070.4,MGI:MGI:2446237;gbkey=mRNA;gene=Vps33b;product=vacuolar protein sorting 33B;tag=RefSeq Select;transcript_id=NM_178070.4;extra_copy_number=0
CM058247.1	Liftoff	exon	79366167	79366299	.	+	.	ID=exon-NM_178070.4-18;Parent=rna-NM_178070.4;Dbxref=GeneID:233405,GenBank:NM_178070.4,MGI:MGI:2446237;gbkey=mRNA;gene=Vps33b;product=vacuolar protein sorting 33B;tag=RefSeq Select;transcript_id=NM_178070.4;extra_copy_number=0
CM058247.1	Liftoff	exon	79366789	79366862	.	+	.	ID=exon-NM_178070.4-19;Parent=rna-NM_178070.4;Dbxref=GeneID:233405,GenBank:NM_178070.4,MGI:MGI:2446237;gbkey=mRNA;gene=Vps33b;product=vacuolar protein sorting 33B;tag=RefSeq Select;transcript_id=NM_178070.4;extra_copy_number=0
CM058247.1	Liftoff	exon	79368371	79368472	.	+	.	ID=exon-NM_178070.4-20;Parent=rna-NM_178070.4;Dbxref=GeneID:233405,GenBank:NM_178070.4,MGI:MGI:2446237;gbkey=mRNA;gene=Vps33b;product=vacuolar protein sorting 33B;tag=RefSeq Select;transcript_id=NM_178070.4;extra_copy_number=0
CM058247.1	Liftoff	exon	79368657	79368732	.	+	.	ID=exon-NM_178070.4-21;Parent=rna-NM_178070.4;Dbxref=GeneID:233405,GenBank:NM_178070.4,MGI:MGI:2446237;gbkey=mRNA;gene=Vps33b;product=vacuolar protein sorting 33B;tag=RefSeq Select;transcript_id=NM_178070.4;extra_copy_number=0
CM058247.1	Liftoff	exon	79368837	79368953	.	+	.	ID=exon-NM_178070.4-22;Parent=rna-NM_178070.4;Dbxref=GeneID:233405,GenBank:NM_178070.4,MGI:MGI:2446237;gbkey=mRNA;gene=Vps33b;product=vacuolar protein sorting 33B;tag=RefSeq Select;transcript_id=NM_178070.4;extra_copy_number=0
CM058247.1	Liftoff	exon	79369504	79369968	.	+	.	ID=exon-NM_178070.4-23;Parent=rna-NM_178070.4;Dbxref=GeneID:233405,GenBank:NM_178070.4,MGI:MGI:2446237;gbkey=mRNA;gene=Vps33b;product=vacuolar protein sorting 33B;tag=RefSeq Select;transcript_id=NM_178070.4;extra_copy_number=0
CM058247.1	Liftoff	CDS	79348371	79348466	.	+	.	ID=cds-NP_835171.2;Parent=rna-NM_178070.4;Dbxref=CCDS:CCDS39997.1,GeneID:233405,GenBank:NP_835171.2,MGI:MGI:2446237;Name=NP_835171.2;gbkey=CDS;gene=Vps33b;product=vacuolar protein sorting-associated protein 33B;protein_id=NP_835171.2;tag=RefSeq Select;extra_copy_number=0
CM058247.1	Liftoff	CDS	79352618	79352698	.	+	.	ID=cds-NP_835171.2;Parent=rna-NM_178070.4;Dbxref=CCDS:CCDS39997.1,GeneID:233405,GenBank:NP_835171.2,MGI:MGI:2446237;Name=NP_835171.2;gbkey=CDS;gene=Vps33b;product=vacuolar protein sorting-associated protein 33B;protein_id=NP_835171.2;tag=RefSeq Select;extra_copy_number=0
CM058247.1	Liftoff	CDS	79353013	79353074	.	+	.	ID=cds-NP_835171.2;Parent=rna-NM_178070.4;Dbxref=CCDS:CCDS39997.1,GeneID:233405,GenBank:NP_835171.2,MGI:MGI:2446237;Name=NP_835171.2;gbkey=CDS;gene=Vps33b;product=vacuolar protein sorting-associated protein 33B;protein_id=NP_835171.2;tag=RefSeq Select;extra_copy_number=0
CM058247.1	Liftoff	CDS	79354435	79354484	.	+	.	ID=cds-NP_835171.2;Parent=rna-NM_178070.4;Dbxref=CCDS:CCDS39997.1,GeneID:233405,GenBank:NP_835171.2,MGI:MGI:2446237;Name=NP_835171.2;gbkey=CDS;gene=Vps33b;product=vacuolar protein sorting-associated protein 33B;protein_id=NP_835171.2;tag=RefSeq Select;extra_copy_number=0
CM058247.1	Liftoff	CDS	79354787	79354854	.	+	.	ID=cds-NP_835171.2;Parent=rna-NM_178070.4;Dbxref=CCDS:CCDS39997.1,GeneID:233405,GenBank:NP_835171.2,MGI:MGI:2446237;Name=NP_835171.2;gbkey=CDS;gene=Vps33b;product=vacuolar protein sorting-associated protein 33B;protein_id=NP_835171.2;tag=RefSeq Select;extra_copy_number=0
CM058247.1	Liftoff	CDS	79358361	79358406	.	+	.	ID=cds-NP_835171.2;Parent=rna-NM_178070.4;Dbxref=CCDS:CCDS39997.1,GeneID:233405,GenBank:NP_835171.2,MGI:MGI:2446237;Name=NP_835171.2;gbkey=CDS;gene=Vps33b;product=vacuolar protein sorting-associated protein 33B;protein_id=NP_835171.2;tag=RefSeq Select;extra_copy_number=0
CM058247.1	Liftoff	CDS	79360874	79360968	.	+	.	ID=cds-NP_835171.2;Parent=rna-NM_178070.4;Dbxref=CCDS:CCDS39997.1,GeneID:233405,GenBank:NP_835171.2,MGI:MGI:2446237;Name=NP_835171.2;gbkey=CDS;gene=Vps33b;product=vacuolar protein sorting-associated protein 33B;protein_id=NP_835171.2;tag=RefSeq Select;extra_copy_number=0
CM058247.1	Liftoff	CDS	79361817	79361921	.	+	.	ID=cds-NP_835171.2;Parent=rna-NM_178070.4;Dbxref=CCDS:CCDS39997.1,GeneID:233405,GenBank:NP_835171.2,MGI:MGI:2446237;Name=NP_835171.2;gbkey=CDS;gene=Vps33b;product=vacuolar protein sorting-associated protein 33B;protein_id=NP_835171.2;tag=RefSeq Select;extra_copy_number=0
CM058247.1	Liftoff	CDS	79362369	79362465	.	+	.	ID=cds-NP_835171.2;Parent=rna-NM_178070.4;Dbxref=CCDS:CCDS39997.1,GeneID:233405,GenBank:NP_835171.2,MGI:MGI:2446237;Name=NP_835171.2;gbkey=CDS;gene=Vps33b;product=vacuolar protein sorting-associated protein 33B;protein_id=NP_835171.2;tag=RefSeq Select;extra_copy_number=0
CM058247.1	Liftoff	CDS	79362673	79362750	.	+	.	ID=cds-NP_835171.2;Parent=rna-NM_178070.4;Dbxref=CCDS:CCDS39997.1,GeneID:233405,GenBank:NP_835171.2,MGI:MGI:2446237;Name=NP_835171.2;gbkey=CDS;gene=Vps33b;product=vacuolar protein sorting-associated protein 33B;protein_id=NP_835171.2;tag=RefSeq Select;extra_copy_number=0
CM058247.1	Liftoff	CDS	79362931	79363004	.	+	.	ID=cds-NP_835171.2;Parent=rna-NM_178070.4;Dbxref=CCDS:CCDS39997.1,GeneID:233405,GenBank:NP_835171.2,MGI:MGI:2446237;Name=NP_835171.2;gbkey=CDS;gene=Vps33b;product=vacuolar protein sorting-associated protein 33B;protein_id=NP_835171.2;tag=RefSeq Select;extra_copy_number=0
CM058247.1	Liftoff	CDS	79363407	79363493	.	+	.	ID=cds-NP_835171.2;Parent=rna-NM_178070.4;Dbxref=CCDS:CCDS39997.1,GeneID:233405,GenBank:NP_835171.2,MGI:MGI:2446237;Name=NP_835171.2;gbkey=CDS;gene=Vps33b;product=vacuolar protein sorting-associated protein 33B;protein_id=NP_835171.2;tag=RefSeq Select;extra_copy_number=0
CM058247.1	Liftoff	CDS	79363639	79363729	.	+	.	ID=cds-NP_835171.2;Parent=rna-NM_178070.4;Dbxref=CCDS:CCDS39997.1,GeneID:233405,GenBank:NP_835171.2,MGI:MGI:2446237;Name=NP_835171.2;gbkey=CDS;gene=Vps33b;product=vacuolar protein sorting-associated protein 33B;protein_id=NP_835171.2;tag=RefSeq Select;extra_copy_number=0
CM058247.1	Liftoff	CDS	79363945	79364019	.	+	.	ID=cds-NP_835171.2;Parent=rna-NM_178070.4;Dbxref=CCDS:CCDS39997.1,GeneID:233405,GenBank:NP_835171.2,MGI:MGI:2446237;Name=NP_835171.2;gbkey=CDS;gene=Vps33b;product=vacuolar protein sorting-associated protein 33B;protein_id=NP_835171.2;tag=RefSeq Select;extra_copy_number=0
CM058247.1	Liftoff	CDS	79364223	79364287	.	+	.	ID=cds-NP_835171.2;Parent=rna-NM_178070.4;Dbxref=CCDS:CCDS39997.1,GeneID:233405,GenBank:NP_835171.2,MGI:MGI:2446237;Name=NP_835171.2;gbkey=CDS;gene=Vps33b;product=vacuolar protein sorting-associated protein 33B;protein_id=NP_835171.2;tag=RefSeq Select;extra_copy_number=0
CM058247.1	Liftoff	CDS	79364400	79364454	.	+	.	ID=cds-NP_835171.2;Parent=rna-NM_178070.4;Dbxref=CCDS:CCDS39997.1,GeneID:233405,GenBank:NP_835171.2,MGI:MGI:2446237;Name=NP_835171.2;gbkey=CDS;gene=Vps33b;product=vacuolar protein sorting-associated protein 33B;protein_id=NP_835171.2;tag=RefSeq Select;extra_copy_number=0
CM058247.1	Liftoff	CDS	79365497	79365543	.	+	.	ID=cds-NP_835171.2;Parent=rna-NM_178070.4;Dbxref=CCDS:CCDS39997.1,GeneID:233405,GenBank:NP_835171.2,MGI:MGI:2446237;Name=NP_835171.2;gbkey=CDS;gene=Vps33b;product=vacuolar protein sorting-associated protein 33B;protein_id=NP_835171.2;tag=RefSeq Select;extra_copy_number=0
CM058247.1	Liftoff	CDS	79366167	79366299	.	+	.	ID=cds-NP_835171.2;Parent=rna-NM_178070.4;Dbxref=CCDS:CCDS39997.1,GeneID:233405,GenBank:NP_835171.2,MGI:MGI:2446237;Name=NP_835171.2;gbkey=CDS;gene=Vps33b;product=vacuolar protein sorting-associated protein 33B;protein_id=NP_835171.2;tag=RefSeq Select;extra_copy_number=0
CM058247.1	Liftoff	CDS	79366789	79366862	.	+	.	ID=cds-NP_835171.2;Parent=rna-NM_178070.4;Dbxref=CCDS:CCDS39997.1,GeneID:233405,GenBank:NP_835171.2,MGI:MGI:2446237;Name=NP_835171.2;gbkey=CDS;gene=Vps33b;product=vacuolar protein sorting-associated protein 33B;protein_id=NP_835171.2;tag=RefSeq Select;extra_copy_number=0
CM058247.1	Liftoff	CDS	79368371	79368472	.	+	.	ID=cds-NP_835171.2;Parent=rna-NM_178070.4;Dbxref=CCDS:CCDS39997.1,GeneID:233405,GenBank:NP_835171.2,MGI:MGI:2446237;Name=NP_835171.2;gbkey=CDS;gene=Vps33b;product=vacuolar protein sorting-associated protein 33B;protein_id=NP_835171.2;tag=RefSeq Select;extra_copy_number=0
CM058247.1	Liftoff	CDS	79368657	79368732	.	+	.	ID=cds-NP_835171.2;Parent=rna-NM_178070.4;Dbxref=CCDS:CCDS39997.1,GeneID:233405,GenBank:NP_835171.2,MGI:MGI:2446237;Name=NP_835171.2;gbkey=CDS;gene=Vps33b;product=vacuolar protein sorting-associated protein 33B;protein_id=NP_835171.2;tag=RefSeq Select;extra_copy_number=0
CM058247.1	Liftoff	CDS	79368837	79368953	.	+	.	ID=cds-NP_835171.2;Parent=rna-NM_178070.4;Dbxref=CCDS:CCDS39997.1,GeneID:233405,GenBank:NP_835171.2,MGI:MGI:2446237;Name=NP_835171.2;gbkey=CDS;gene=Vps33b;product=vacuolar protein sorting-associated protein 33B;protein_id=NP_835171.2;tag=RefSeq Select;extra_copy_number=0
CM058247.1	Liftoff	CDS	79369504	79369583	.	+	.	ID=cds-NP_835171.2;Parent=rna-NM_178070.4;Dbxref=CCDS:CCDS39997.1,GeneID:233405,GenBank:NP_835171.2,MGI:MGI:2446237;Name=NP_835171.2;gbkey=CDS;gene=Vps33b;product=vacuolar protein sorting-associated protein 33B;protein_id=NP_835171.2;tag=RefSeq Select;extra_copy_number=0
CM058247.1	Liftoff	gene	79372665	79394648	.	+	.	ID=gene-Prc1;Dbxref=GeneID:233406,MGI:MGI:1858961;Name=Prc1;description=protein regulator of cytokinesis 1;gbkey=Gene;gene=Prc1;gene_biotype=protein_coding;gene_synonym=D7Ertd348e;coverage=1.0;sequence_ID=1.0;valid_ORFs=11;extra_copy_number=0;copy_num_ID=gene-Prc1_0
CM058247.1	Liftoff	mRNA	79372665	79392264	.	+	.	ID=rna-XM_006540855.5;Parent=gene-Prc1;Dbxref=GeneID:233406,GenBank:XM_006540855.5,MGI:MGI:1858961;Name=XM_006540855.5;gbkey=mRNA;gene=Prc1;model_evidence=Supporting evidence includes similarity to: 71 ESTs%2C 686 long SRA reads%2C and 100%25 coverage of the annotated genomic feature by RNAseq alignments%2C including 31 samples with support for all annotated introns;product=protein regulator of cytokinesis 1%2C transcript variant X1;transcript_id=XM_006540855.5;matches_ref_protein=True;valid_ORF=True;extra_copy_number=0
CM058247.1	Liftoff	exon	79372665	79372980	.	+	.	ID=exon-XM_006540855.5-1;Parent=rna-XM_006540855.5;Dbxref=GeneID:233406,GenBank:XM_006540855.5,MGI:MGI:1858961;gbkey=mRNA;gene=Prc1;product=protein regulator of cytokinesis 1%2C transcript variant X1;transcript_id=XM_006540855.5;extra_copy_number=0
CM058247.1	Liftoff	exon	79378690	79378822	.	+	.	ID=exon-XM_006540855.5-2;Parent=rna-XM_006540855.5;Dbxref=GeneID:233406,GenBank:XM_006540855.5,MGI:MGI:1858961;gbkey=mRNA;gene=Prc1;product=protein regulator of cytokinesis 1%2C transcript variant X1;transcript_id=XM_006540855.5;extra_copy_number=0
CM058247.1	Liftoff	exon	79379426	79379548	.	+	.	ID=exon-XM_006540855.5-3;Parent=rna-XM_006540855.5;Dbxref=GeneID:233406,GenBank:XM_006540855.5,MGI:MGI:1858961;gbkey=mRNA;gene=Prc1;product=protein regulator of cytokinesis 1%2C transcript variant X1;transcript_id=XM_006540855.5;extra_copy_number=0
CM058247.1	Liftoff	exon	79382750	79382983	.	+	.	ID=exon-XM_006540855.5-4;Parent=rna-XM_006540855.5;Dbxref=GeneID:233406,GenBank:XM_006540855.5,MGI:MGI:1858961;gbkey=mRNA;gene=Prc1;product=protein regulator of cytokinesis 1%2C transcript variant X1;transcript_id=XM_006540855.5;extra_copy_number=0
CM058247.1	Liftoff	exon	79383070	79383240	.	+	.	ID=exon-XM_006540855.5-5;Parent=rna-XM_006540855.5;Dbxref=GeneID:233406,GenBank:XM_006540855.5,MGI:MGI:1858961;gbkey=mRNA;gene=Prc1;product=protein regulator of cytokinesis 1%2C transcript variant X1;transcript_id=XM_006540855.5;extra_copy_number=0
CM058247.1	Liftoff	exon	79384307	79384456	.	+	.	ID=exon-XM_006540855.5-6;Parent=rna-XM_006540855.5;Dbxref=GeneID:233406,GenBank:XM_006540855.5,MGI:MGI:1858961;gbkey=mRNA;gene=Prc1;product=protein regulator of cytokinesis 1%2C transcript variant X1;transcript_id=XM_006540855.5;extra_copy_number=0
CM058247.1	Liftoff	exon	79384764	79384911	.	+	.	ID=exon-XM_006540855.5-7;Parent=rna-XM_006540855.5;Dbxref=GeneID:233406,GenBank:XM_006540855.5,MGI:MGI:1858961;gbkey=mRNA;gene=Prc1;product=protein regulator of cytokinesis 1%2C transcript variant X1;transcript_id=XM_006540855.5;extra_copy_number=0
CM058247.1	Liftoff	exon	79385948	79386084	.	+	.	ID=exon-XM_006540855.5-8;Parent=rna-XM_006540855.5;Dbxref=GeneID:233406,GenBank:XM_006540855.5,MGI:MGI:1858961;gbkey=mRNA;gene=Prc1;product=protein regulator of cytokinesis 1%2C transcript variant X1;transcript_id=XM_006540855.5;extra_copy_number=0
CM058247.1	Liftoff	exon	79387782	79387877	.	+	.	ID=exon-XM_006540855.5-9;Parent=rna-XM_006540855.5;Dbxref=GeneID:233406,GenBank:XM_006540855.5,MGI:MGI:1858961;gbkey=mRNA;gene=Prc1;product=protein regulator of cytokinesis 1%2C transcript variant X1;transcript_id=XM_006540855.5;extra_copy_number=0
CM058247.1	Liftoff	exon	79389130	79389276	.	+	.	ID=exon-XM_006540855.5-10;Parent=rna-XM_006540855.5;Dbxref=GeneID:233406,GenBank:XM_006540855.5,MGI:MGI:1858961;gbkey=mRNA;gene=Prc1;product=protein regulator of cytokinesis 1%2C transcript variant X1;transcript_id=XM_006540855.5;extra_copy_number=0
CM058247.1	Liftoff	exon	79389459	79389569	.	+	.	ID=exon-XM_006540855.5-11;Parent=rna-XM_006540855.5;Dbxref=GeneID:233406,GenBank:XM_006540855.5,MGI:MGI:1858961;gbkey=mRNA;gene=Prc1;product=protein regulator of cytokinesis 1%2C transcript variant X1;transcript_id=XM_006540855.5;extra_copy_number=0
CM058247.1	Liftoff	exon	79390606	79390716	.	+	.	ID=exon-XM_006540855.5-12;Parent=rna-XM_006540855.5;Dbxref=GeneID:233406,GenBank:XM_006540855.5,MGI:MGI:1858961;gbkey=mRNA;gene=Prc1;product=protein regulator of cytokinesis 1%2C transcript variant X1;transcript_id=XM_006540855.5;extra_copy_number=0
CM058247.1	Liftoff	exon	79391421	79391597	.	+	.	ID=exon-XM_006540855.5-13;Parent=rna-XM_006540855.5;Dbxref=GeneID:233406,GenBank:XM_006540855.5,MGI:MGI:1858961;gbkey=mRNA;gene=Prc1;product=protein regulator of cytokinesis 1%2C transcript variant X1;transcript_id=XM_006540855.5;extra_copy_number=0
CM058247.1	Liftoff	exon	79391916	79392264	.	+	.	ID=exon-XM_006540855.5-14;Parent=rna-XM_006540855.5;Dbxref=GeneID:233406,GenBank:XM_006540855.5,MGI:MGI:1858961;gbkey=mRNA;gene=Prc1;product=protein regulator of cytokinesis 1%2C transcript variant X1;transcript_id=XM_006540855.5;extra_copy_number=0
CM058247.1	Liftoff	CDS	79372970	79372980	.	+	.	ID=cds-XP_006540918.1;Parent=rna-XM_006540855.5;Dbxref=GeneID:233406,GenBank:XP_006540918.1,MGI:MGI:1858961;Name=XP_006540918.1;gbkey=CDS;gene=Prc1;product=protein regulator of cytokinesis 1 isoform X1;protein_id=XP_006540918.1;extra_copy_number=0
CM058247.1	Liftoff	CDS	79378690	79378822	.	+	.	ID=cds-XP_006540918.1;Parent=rna-XM_006540855.5;Dbxref=GeneID:233406,GenBank:XP_006540918.1,MGI:MGI:1858961;Name=XP_006540918.1;gbkey=CDS;gene=Prc1;product=protein regulator of cytokinesis 1 isoform X1;protein_id=XP_006540918.1;extra_copy_number=0
CM058247.1	Liftoff	CDS	79379426	79379548	.	+	.	ID=cds-XP_006540918.1;Parent=rna-XM_006540855.5;Dbxref=GeneID:233406,GenBank:XP_006540918.1,MGI:MGI:1858961;Name=XP_006540918.1;gbkey=CDS;gene=Prc1;product=protein regulator of cytokinesis 1 isoform X1;protein_id=XP_006540918.1;extra_copy_number=0
CM058247.1	Liftoff	CDS	79382750	79382983	.	+	.	ID=cds-XP_006540918.1;Parent=rna-XM_006540855.5;Dbxref=GeneID:233406,GenBank:XP_006540918.1,MGI:MGI:1858961;Name=XP_006540918.1;gbkey=CDS;gene=Prc1;product=protein regulator of cytokinesis 1 isoform X1;protein_id=XP_006540918.1;extra_copy_number=0
CM058247.1	Liftoff	CDS	79383070	79383240	.	+	.	ID=cds-XP_006540918.1;Parent=rna-XM_006540855.5;Dbxref=GeneID:233406,GenBank:XP_006540918.1,MGI:MGI:1858961;Name=XP_006540918.1;gbkey=CDS;gene=Prc1;product=protein regulator of cytokinesis 1 isoform X1;protein_id=XP_006540918.1;extra_copy_number=0
CM058247.1	Liftoff	CDS	79384307	79384456	.	+	.	ID=cds-XP_006540918.1;Parent=rna-XM_006540855.5;Dbxref=GeneID:233406,GenBank:XP_006540918.1,MGI:MGI:1858961;Name=XP_006540918.1;gbkey=CDS;gene=Prc1;product=protein regulator of cytokinesis 1 isoform X1;protein_id=XP_006540918.1;extra_copy_number=0
CM058247.1	Liftoff	CDS	79384764	79384911	.	+	.	ID=cds-XP_006540918.1;Parent=rna-XM_006540855.5;Dbxref=GeneID:233406,GenBank:XP_006540918.1,MGI:MGI:1858961;Name=XP_006540918.1;gbkey=CDS;gene=Prc1;product=protein regulator of cytokinesis 1 isoform X1;protein_id=XP_006540918.1;extra_copy_number=0
CM058247.1	Liftoff	CDS	79385948	79386084	.	+	.	ID=cds-XP_006540918.1;Parent=rna-XM_006540855.5;Dbxref=GeneID:233406,GenBank:XP_006540918.1,MGI:MGI:1858961;Name=XP_006540918.1;gbkey=CDS;gene=Prc1;product=protein regulator of cytokinesis 1 isoform X1;protein_id=XP_006540918.1;extra_copy_number=0
CM058247.1	Liftoff	CDS	79387782	79387877	.	+	.	ID=cds-XP_006540918.1;Parent=rna-XM_006540855.5;Dbxref=GeneID:233406,GenBank:XP_006540918.1,MGI:MGI:1858961;Name=XP_006540918.1;gbkey=CDS;gene=Prc1;product=protein regulator of cytokinesis 1 isoform X1;protein_id=XP_006540918.1;extra_copy_number=0
CM058247.1	Liftoff	CDS	79389130	79389276	.	+	.	ID=cds-XP_006540918.1;Parent=rna-XM_006540855.5;Dbxref=GeneID:233406,GenBank:XP_006540918.1,MGI:MGI:1858961;Name=XP_006540918.1;gbkey=CDS;gene=Prc1;product=protein regulator of cytokinesis 1 isoform X1;protein_id=XP_006540918.1;extra_copy_number=0
CM058247.1	Liftoff	CDS	79389459	79389569	.	+	.	ID=cds-XP_006540918.1;Parent=rna-XM_006540855.5;Dbxref=GeneID:233406,GenBank:XP_006540918.1,MGI:MGI:1858961;Name=XP_006540918.1;gbkey=CDS;gene=Prc1;product=protein regulator of cytokinesis 1 isoform X1;protein_id=XP_006540918.1;extra_copy_number=0
CM058247.1	Liftoff	CDS	79390606	79390716	.	+	.	ID=cds-XP_006540918.1;Parent=rna-XM_006540855.5;Dbxref=GeneID:233406,GenBank:XP_006540918.1,MGI:MGI:1858961;Name=XP_006540918.1;gbkey=CDS;gene=Prc1;product=protein regulator of cytokinesis 1 isoform X1;protein_id=XP_006540918.1;extra_copy_number=0
CM058247.1	Liftoff	CDS	79391421	79391597	.	+	.	ID=cds-XP_006540918.1;Parent=rna-XM_006540855.5;Dbxref=GeneID:233406,GenBank:XP_006540918.1,MGI:MGI:1858961;Name=XP_006540918.1;gbkey=CDS;gene=Prc1;product=protein regulator of cytokinesis 1 isoform X1;protein_id=XP_006540918.1;extra_copy_number=0
CM058247.1	Liftoff	CDS	79391916	79392137	.	+	.	ID=cds-XP_006540918.1;Parent=rna-XM_006540855.5;Dbxref=GeneID:233406,GenBank:XP_006540918.1,MGI:MGI:1858961;Name=XP_006540918.1;gbkey=CDS;gene=Prc1;product=protein regulator of cytokinesis 1 isoform X1;protein_id=XP_006540918.1;extra_copy_number=0
CM058247.1	Liftoff	mRNA	79372840	79394648	.	+	.	ID=rna-NM_001285997.1;Parent=gene-Prc1;Dbxref=GeneID:233406,GenBank:NM_001285997.1,MGI:MGI:1858961;Name=NM_001285997.1;gbkey=mRNA;gene=Prc1;product=protein regulator of cytokinesis 1%2C transcript variant 2;transcript_id=NM_001285997.1;matches_ref_protein=True;valid_ORF=True;extra_copy_number=0
CM058247.1	Liftoff	exon	79372840	79372980	.	+	.	ID=exon-NM_001285997.1-1;Parent=rna-NM_001285997.1;Dbxref=GeneID:233406,GenBank:NM_001285997.1,MGI:MGI:1858961;gbkey=mRNA;gene=Prc1;product=protein regulator of cytokinesis 1%2C transcript variant 2;transcript_id=NM_001285997.1;extra_copy_number=0
CM058247.1	Liftoff	exon	79378690	79378822	.	+	.	ID=exon-NM_001285997.1-2;Parent=rna-NM_001285997.1;Dbxref=GeneID:233406,GenBank:NM_001285997.1,MGI:MGI:1858961;gbkey=mRNA;gene=Prc1;product=protein regulator of cytokinesis 1%2C transcript variant 2;transcript_id=NM_001285997.1;extra_copy_number=0
CM058247.1	Liftoff	exon	79379426	79379548	.	+	.	ID=exon-NM_001285997.1-3;Parent=rna-NM_001285997.1;Dbxref=GeneID:233406,GenBank:NM_001285997.1,MGI:MGI:1858961;gbkey=mRNA;gene=Prc1;product=protein regulator of cytokinesis 1%2C transcript variant 2;transcript_id=NM_001285997.1;extra_copy_number=0
CM058247.1	Liftoff	exon	79382750	79382983	.	+	.	ID=exon-NM_001285997.1-4;Parent=rna-NM_001285997.1;Dbxref=GeneID:233406,GenBank:NM_001285997.1,MGI:MGI:1858961;gbkey=mRNA;gene=Prc1;product=protein regulator of cytokinesis 1%2C transcript variant 2;transcript_id=NM_001285997.1;extra_copy_number=0
CM058247.1	Liftoff	exon	79383070	79383240	.	+	.	ID=exon-NM_001285997.1-5;Parent=rna-NM_001285997.1;Dbxref=GeneID:233406,GenBank:NM_001285997.1,MGI:MGI:1858961;gbkey=mRNA;gene=Prc1;product=protein regulator of cytokinesis 1%2C transcript variant 2;transcript_id=NM_001285997.1;extra_copy_number=0
CM058247.1	Liftoff	exon	79384307	79384456	.	+	.	ID=exon-NM_001285997.1-6;Parent=rna-NM_001285997.1;Dbxref=GeneID:233406,GenBank:NM_001285997.1,MGI:MGI:1858961;gbkey=mRNA;gene=Prc1;product=protein regulator of cytokinesis 1%2C transcript variant 2;transcript_id=NM_001285997.1;extra_copy_number=0
CM058247.1	Liftoff	exon	79384764	79384911	.	+	.	ID=exon-NM_001285997.1-7;Parent=rna-NM_001285997.1;Dbxref=GeneID:233406,GenBank:NM_001285997.1,MGI:MGI:1858961;gbkey=mRNA;gene=Prc1;product=protein regulator of cytokinesis 1%2C transcript variant 2;transcript_id=NM_001285997.1;extra_copy_number=0
CM058247.1	Liftoff	exon	79385948	79386084	.	+	.	ID=exon-NM_001285997.1-8;Parent=rna-NM_001285997.1;Dbxref=GeneID:233406,GenBank:NM_001285997.1,MGI:MGI:1858961;gbkey=mRNA;gene=Prc1;product=protein regulator of cytokinesis 1%2C transcript variant 2;transcript_id=NM_001285997.1;extra_copy_number=0
CM058247.1	Liftoff	exon	79387782	79387877	.	+	.	ID=exon-NM_001285997.1-9;Parent=rna-NM_001285997.1;Dbxref=GeneID:233406,GenBank:NM_001285997.1,MGI:MGI:1858961;gbkey=mRNA;gene=Prc1;product=protein regulator of cytokinesis 1%2C transcript variant 2;transcript_id=NM_001285997.1;extra_copy_number=0
CM058247.1	Liftoff	exon	79389130	79389276	.	+	.	ID=exon-NM_001285997.1-10;Parent=rna-NM_001285997.1;Dbxref=GeneID:233406,GenBank:NM_001285997.1,MGI:MGI:1858961;gbkey=mRNA;gene=Prc1;product=protein regulator of cytokinesis 1%2C transcript variant 2;transcript_id=NM_001285997.1;extra_copy_number=0
CM058247.1	Liftoff	exon	79389459	79389560	.	+	.	ID=exon-NM_001285997.1-11;Parent=rna-NM_001285997.1;Dbxref=GeneID:233406,GenBank:NM_001285997.1,MGI:MGI:1858961;gbkey=mRNA;gene=Prc1;product=protein regulator of cytokinesis 1%2C transcript variant 2;transcript_id=NM_001285997.1;extra_copy_number=0
CM058247.1	Liftoff	exon	79390606	79390716	.	+	.	ID=exon-NM_001285997.1-12;Parent=rna-NM_001285997.1;Dbxref=GeneID:233406,GenBank:NM_001285997.1,MGI:MGI:1858961;gbkey=mRNA;gene=Prc1;product=protein regulator of cytokinesis 1%2C transcript variant 2;transcript_id=NM_001285997.1;extra_copy_number=0
CM058247.1	Liftoff	exon	79391421	79391597	.	+	.	ID=exon-NM_001285997.1-13;Parent=rna-NM_001285997.1;Dbxref=GeneID:233406,GenBank:NM_001285997.1,MGI:MGI:1858961;gbkey=mRNA;gene=Prc1;product=protein regulator of cytokinesis 1%2C transcript variant 2;transcript_id=NM_001285997.1;extra_copy_number=0
CM058247.1	Liftoff	exon	79393503	79394648	.	+	.	ID=exon-NM_001285997.1-14;Parent=rna-NM_001285997.1;Dbxref=GeneID:233406,GenBank:NM_001285997.1,MGI:MGI:1858961;gbkey=mRNA;gene=Prc1;product=protein regulator of cytokinesis 1%2C transcript variant 2;transcript_id=NM_001285997.1;extra_copy_number=0
CM058247.1	Liftoff	CDS	79372970	79372980	.	+	.	ID=cds-NP_001272926.1;Parent=rna-NM_001285997.1;Dbxref=CCDS:CCDS71985.1,GeneID:233406,GenBank:NP_001272926.1,MGI:MGI:1858961;Name=NP_001272926.1;Note=isoform 2 is encoded by transcript variant 2;gbkey=CDS;gene=Prc1;product=protein regulator of cytokinesis 1 isoform 2;protein_id=NP_001272926.1;extra_copy_number=0
CM058247.1	Liftoff	CDS	79378690	79378822	.	+	.	ID=cds-NP_001272926.1;Parent=rna-NM_001285997.1;Dbxref=CCDS:CCDS71985.1,GeneID:233406,GenBank:NP_001272926.1,MGI:MGI:1858961;Name=NP_001272926.1;Note=isoform 2 is encoded by transcript variant 2;gbkey=CDS;gene=Prc1;product=protein regulator of cytokinesis 1 isoform 2;protein_id=NP_001272926.1;extra_copy_number=0
CM058247.1	Liftoff	CDS	79379426	79379548	.	+	.	ID=cds-NP_001272926.1;Parent=rna-NM_001285997.1;Dbxref=CCDS:CCDS71985.1,GeneID:233406,GenBank:NP_001272926.1,MGI:MGI:1858961;Name=NP_001272926.1;Note=isoform 2 is encoded by transcript variant 2;gbkey=CDS;gene=Prc1;product=protein regulator of cytokinesis 1 isoform 2;protein_id=NP_001272926.1;extra_copy_number=0
CM058247.1	Liftoff	CDS	79382750	79382983	.	+	.	ID=cds-NP_001272926.1;Parent=rna-NM_001285997.1;Dbxref=CCDS:CCDS71985.1,GeneID:233406,GenBank:NP_001272926.1,MGI:MGI:1858961;Name=NP_001272926.1;Note=isoform 2 is encoded by transcript variant 2;gbkey=CDS;gene=Prc1;product=protein regulator of cytokinesis 1 isoform 2;protein_id=NP_001272926.1;extra_copy_number=0
CM058247.1	Liftoff	CDS	79383070	79383240	.	+	.	ID=cds-NP_001272926.1;Parent=rna-NM_001285997.1;Dbxref=CCDS:CCDS71985.1,GeneID:233406,GenBank:NP_001272926.1,MGI:MGI:1858961;Name=NP_001272926.1;Note=isoform 2 is encoded by transcript variant 2;gbkey=CDS;gene=Prc1;product=protein regulator of cytokinesis 1 isoform 2;protein_id=NP_001272926.1;extra_copy_number=0
CM058247.1	Liftoff	CDS	79384307	79384456	.	+	.	ID=cds-NP_001272926.1;Parent=rna-NM_001285997.1;Dbxref=CCDS:CCDS71985.1,GeneID:233406,GenBank:NP_001272926.1,MGI:MGI:1858961;Name=NP_001272926.1;Note=isoform 2 is encoded by transcript variant 2;gbkey=CDS;gene=Prc1;product=protein regulator of cytokinesis 1 isoform 2;protein_id=NP_001272926.1;extra_copy_number=0
CM058247.1	Liftoff	CDS	79384764	79384911	.	+	.	ID=cds-NP_001272926.1;Parent=rna-NM_001285997.1;Dbxref=CCDS:CCDS71985.1,GeneID:233406,GenBank:NP_001272926.1,MGI:MGI:1858961;Name=NP_001272926.1;Note=isoform 2 is encoded by transcript variant 2;gbkey=CDS;gene=Prc1;product=protein regulator of cytokinesis 1 isoform 2;protein_id=NP_001272926.1;extra_copy_number=0
CM058247.1	Liftoff	CDS	79385948	79386084	.	+	.	ID=cds-NP_001272926.1;Parent=rna-NM_001285997.1;Dbxref=CCDS:CCDS71985.1,GeneID:233406,GenBank:NP_001272926.1,MGI:MGI:1858961;Name=NP_001272926.1;Note=isoform 2 is encoded by transcript variant 2;gbkey=CDS;gene=Prc1;product=protein regulator of cytokinesis 1 isoform 2;protein_id=NP_001272926.1;extra_copy_number=0
CM058247.1	Liftoff	CDS	79387782	79387877	.	+	.	ID=cds-NP_001272926.1;Parent=rna-NM_001285997.1;Dbxref=CCDS:CCDS71985.1,GeneID:233406,GenBank:NP_001272926.1,MGI:MGI:1858961;Name=NP_001272926.1;Note=isoform 2 is encoded by transcript variant 2;gbkey=CDS;gene=Prc1;product=protein regulator of cytokinesis 1 isoform 2;protein_id=NP_001272926.1;extra_copy_number=0
CM058247.1	Liftoff	CDS	79389130	79389276	.	+	.	ID=cds-NP_001272926.1;Parent=rna-NM_001285997.1;Dbxref=CCDS:CCDS71985.1,GeneID:233406,GenBank:NP_001272926.1,MGI:MGI:1858961;Name=NP_001272926.1;Note=isoform 2 is encoded by transcript variant 2;gbkey=CDS;gene=Prc1;product=protein regulator of cytokinesis 1 isoform 2;protein_id=NP_001272926.1;extra_copy_number=0
CM058247.1	Liftoff	CDS	79389459	79389560	.	+	.	ID=cds-NP_001272926.1;Parent=rna-NM_001285997.1;Dbxref=CCDS:CCDS71985.1,GeneID:233406,GenBank:NP_001272926.1,MGI:MGI:1858961;Name=NP_001272926.1;Note=isoform 2 is encoded by transcript variant 2;gbkey=CDS;gene=Prc1;product=protein regulator of cytokinesis 1 isoform 2;protein_id=NP_001272926.1;extra_copy_number=0
CM058247.1	Liftoff	CDS	79390606	79390716	.	+	.	ID=cds-NP_001272926.1;Parent=rna-NM_001285997.1;Dbxref=CCDS:CCDS71985.1,GeneID:233406,GenBank:NP_001272926.1,MGI:MGI:1858961;Name=NP_001272926.1;Note=isoform 2 is encoded by transcript variant 2;gbkey=CDS;gene=Prc1;product=protein regulator of cytokinesis 1 isoform 2;protein_id=NP_001272926.1;extra_copy_number=0
CM058247.1	Liftoff	CDS	79391421	79391597	.	+	.	ID=cds-NP_001272926.1;Parent=rna-NM_001285997.1;Dbxref=CCDS:CCDS71985.1,GeneID:233406,GenBank:NP_001272926.1,MGI:MGI:1858961;Name=NP_001272926.1;Note=isoform 2 is encoded by transcript variant 2;gbkey=CDS;gene=Prc1;product=protein regulator of cytokinesis 1 isoform 2;protein_id=NP_001272926.1;extra_copy_number=0
CM058247.1	Liftoff	CDS	79393503	79393574	.	+	.	ID=cds-NP_001272926.1;Parent=rna-NM_001285997.1;Dbxref=CCDS:CCDS71985.1,GeneID:233406,GenBank:NP_001272926.1,MGI:MGI:1858961;Name=NP_001272926.1;Note=isoform 2 is encoded by transcript variant 2;gbkey=CDS;gene=Prc1;product=protein regulator of cytokinesis 1 isoform 2;protein_id=NP_001272926.1;extra_copy_number=0
CM058247.1	Liftoff	mRNA	79372840	79394648	.	+	.	ID=rna-NM_001285998.1;Parent=gene-Prc1;Dbxref=GeneID:233406,GenBank:NM_001285998.1,MGI:MGI:1858961;Name=NM_001285998.1;gbkey=mRNA;gene=Prc1;product=protein regulator of cytokinesis 1%2C transcript variant 3;transcript_id=NM_001285998.1;matches_ref_protein=True;valid_ORF=True;extra_copy_number=0
CM058247.1	Liftoff	exon	79372840	79372980	.	+	.	ID=exon-NM_001285998.1-1;Parent=rna-NM_001285998.1;Dbxref=GeneID:233406,GenBank:NM_001285998.1,MGI:MGI:1858961;gbkey=mRNA;gene=Prc1;product=protein regulator of cytokinesis 1%2C transcript variant 3;transcript_id=NM_001285998.1;extra_copy_number=0
CM058247.1	Liftoff	exon	79378690	79378822	.	+	.	ID=exon-NM_001285998.1-2;Parent=rna-NM_001285998.1;Dbxref=GeneID:233406,GenBank:NM_001285998.1,MGI:MGI:1858961;gbkey=mRNA;gene=Prc1;product=protein regulator of cytokinesis 1%2C transcript variant 3;transcript_id=NM_001285998.1;extra_copy_number=0
CM058247.1	Liftoff	exon	79379426	79379548	.	+	.	ID=exon-NM_001285998.1-3;Parent=rna-NM_001285998.1;Dbxref=GeneID:233406,GenBank:NM_001285998.1,MGI:MGI:1858961;gbkey=mRNA;gene=Prc1;product=protein regulator of cytokinesis 1%2C transcript variant 3;transcript_id=NM_001285998.1;extra_copy_number=0
CM058247.1	Liftoff	exon	79382750	79382983	.	+	.	ID=exon-NM_001285998.1-4;Parent=rna-NM_001285998.1;Dbxref=GeneID:233406,GenBank:NM_001285998.1,MGI:MGI:1858961;gbkey=mRNA;gene=Prc1;product=protein regulator of cytokinesis 1%2C transcript variant 3;transcript_id=NM_001285998.1;extra_copy_number=0
CM058247.1	Liftoff	exon	79383070	79383240	.	+	.	ID=exon-NM_001285998.1-5;Parent=rna-NM_001285998.1;Dbxref=GeneID:233406,GenBank:NM_001285998.1,MGI:MGI:1858961;gbkey=mRNA;gene=Prc1;product=protein regulator of cytokinesis 1%2C transcript variant 3;transcript_id=NM_001285998.1;extra_copy_number=0
CM058247.1	Liftoff	exon	79384307	79384456	.	+	.	ID=exon-NM_001285998.1-6;Parent=rna-NM_001285998.1;Dbxref=GeneID:233406,GenBank:NM_001285998.1,MGI:MGI:1858961;gbkey=mRNA;gene=Prc1;product=protein regulator of cytokinesis 1%2C transcript variant 3;transcript_id=NM_001285998.1;extra_copy_number=0
CM058247.1	Liftoff	exon	79384764	79384911	.	+	.	ID=exon-NM_001285998.1-7;Parent=rna-NM_001285998.1;Dbxref=GeneID:233406,GenBank:NM_001285998.1,MGI:MGI:1858961;gbkey=mRNA;gene=Prc1;product=protein regulator of cytokinesis 1%2C transcript variant 3;transcript_id=NM_001285998.1;extra_copy_number=0
CM058247.1	Liftoff	exon	79385948	79386084	.	+	.	ID=exon-NM_001285998.1-8;Parent=rna-NM_001285998.1;Dbxref=GeneID:233406,GenBank:NM_001285998.1,MGI:MGI:1858961;gbkey=mRNA;gene=Prc1;product=protein regulator of cytokinesis 1%2C transcript variant 3;transcript_id=NM_001285998.1;extra_copy_number=0
CM058247.1	Liftoff	exon	79387782	79387877	.	+	.	ID=exon-NM_001285998.1-9;Parent=rna-NM_001285998.1;Dbxref=GeneID:233406,GenBank:NM_001285998.1,MGI:MGI:1858961;gbkey=mRNA;gene=Prc1;product=protein regulator of cytokinesis 1%2C transcript variant 3;transcript_id=NM_001285998.1;extra_copy_number=0
CM058247.1	Liftoff	exon	79389130	79389276	.	+	.	ID=exon-NM_001285998.1-10;Parent=rna-NM_001285998.1;Dbxref=GeneID:233406,GenBank:NM_001285998.1,MGI:MGI:1858961;gbkey=mRNA;gene=Prc1;product=protein regulator of cytokinesis 1%2C transcript variant 3;transcript_id=NM_001285998.1;extra_copy_number=0
CM058247.1	Liftoff	exon	79389459	79389569	.	+	.	ID=exon-NM_001285998.1-11;Parent=rna-NM_001285998.1;Dbxref=GeneID:233406,GenBank:NM_001285998.1,MGI:MGI:1858961;gbkey=mRNA;gene=Prc1;product=protein regulator of cytokinesis 1%2C transcript variant 3;transcript_id=NM_001285998.1;extra_copy_number=0
CM058247.1	Liftoff	exon	79390606	79390716	.	+	.	ID=exon-NM_001285998.1-12;Parent=rna-NM_001285998.1;Dbxref=GeneID:233406,GenBank:NM_001285998.1,MGI:MGI:1858961;gbkey=mRNA;gene=Prc1;product=protein regulator of cytokinesis 1%2C transcript variant 3;transcript_id=NM_001285998.1;extra_copy_number=0
CM058247.1	Liftoff	exon	79391421	79391520	.	+	.	ID=exon-NM_001285998.1-13;Parent=rna-NM_001285998.1;Dbxref=GeneID:233406,GenBank:NM_001285998.1,MGI:MGI:1858961;gbkey=mRNA;gene=Prc1;product=protein regulator of cytokinesis 1%2C transcript variant 3;transcript_id=NM_001285998.1;extra_copy_number=0
CM058247.1	Liftoff	exon	79393503	79394648	.	+	.	ID=exon-NM_001285998.1-14;Parent=rna-NM_001285998.1;Dbxref=GeneID:233406,GenBank:NM_001285998.1,MGI:MGI:1858961;gbkey=mRNA;gene=Prc1;product=protein regulator of cytokinesis 1%2C transcript variant 3;transcript_id=NM_001285998.1;extra_copy_number=0
CM058247.1	Liftoff	CDS	79372970	79372980	.	+	.	ID=cds-NP_001272927.1;Parent=rna-NM_001285998.1;Dbxref=CCDS:CCDS71986.1,GeneID:233406,GenBank:NP_001272927.1,MGI:MGI:1858961;Name=NP_001272927.1;Note=isoform 3 is encoded by transcript variant 3;gbkey=CDS;gene=Prc1;product=protein regulator of cytokinesis 1 isoform 3;protein_id=NP_001272927.1;extra_copy_number=0
CM058247.1	Liftoff	CDS	79378690	79378822	.	+	.	ID=cds-NP_001272927.1;Parent=rna-NM_001285998.1;Dbxref=CCDS:CCDS71986.1,GeneID:233406,GenBank:NP_001272927.1,MGI:MGI:1858961;Name=NP_001272927.1;Note=isoform 3 is encoded by transcript variant 3;gbkey=CDS;gene=Prc1;product=protein regulator of cytokinesis 1 isoform 3;protein_id=NP_001272927.1;extra_copy_number=0
CM058247.1	Liftoff	CDS	79379426	79379548	.	+	.	ID=cds-NP_001272927.1;Parent=rna-NM_001285998.1;Dbxref=CCDS:CCDS71986.1,GeneID:233406,GenBank:NP_001272927.1,MGI:MGI:1858961;Name=NP_001272927.1;Note=isoform 3 is encoded by transcript variant 3;gbkey=CDS;gene=Prc1;product=protein regulator of cytokinesis 1 isoform 3;protein_id=NP_001272927.1;extra_copy_number=0
CM058247.1	Liftoff	CDS	79382750	79382983	.	+	.	ID=cds-NP_001272927.1;Parent=rna-NM_001285998.1;Dbxref=CCDS:CCDS71986.1,GeneID:233406,GenBank:NP_001272927.1,MGI:MGI:1858961;Name=NP_001272927.1;Note=isoform 3 is encoded by transcript variant 3;gbkey=CDS;gene=Prc1;product=protein regulator of cytokinesis 1 isoform 3;protein_id=NP_001272927.1;extra_copy_number=0
CM058247.1	Liftoff	CDS	79383070	79383240	.	+	.	ID=cds-NP_001272927.1;Parent=rna-NM_001285998.1;Dbxref=CCDS:CCDS71986.1,GeneID:233406,GenBank:NP_001272927.1,MGI:MGI:1858961;Name=NP_001272927.1;Note=isoform 3 is encoded by transcript variant 3;gbkey=CDS;gene=Prc1;product=protein regulator of cytokinesis 1 isoform 3;protein_id=NP_001272927.1;extra_copy_number=0
CM058247.1	Liftoff	CDS	79384307	79384456	.	+	.	ID=cds-NP_001272927.1;Parent=rna-NM_001285998.1;Dbxref=CCDS:CCDS71986.1,GeneID:233406,GenBank:NP_001272927.1,MGI:MGI:1858961;Name=NP_001272927.1;Note=isoform 3 is encoded by transcript variant 3;gbkey=CDS;gene=Prc1;product=protein regulator of cytokinesis 1 isoform 3;protein_id=NP_001272927.1;extra_copy_number=0
CM058247.1	Liftoff	CDS	79384764	79384911	.	+	.	ID=cds-NP_001272927.1;Parent=rna-NM_001285998.1;Dbxref=CCDS:CCDS71986.1,GeneID:233406,GenBank:NP_001272927.1,MGI:MGI:1858961;Name=NP_001272927.1;Note=isoform 3 is encoded by transcript variant 3;gbkey=CDS;gene=Prc1;product=protein regulator of cytokinesis 1 isoform 3;protein_id=NP_001272927.1;extra_copy_number=0
CM058247.1	Liftoff	CDS	79385948	79386084	.	+	.	ID=cds-NP_001272927.1;Parent=rna-NM_001285998.1;Dbxref=CCDS:CCDS71986.1,GeneID:233406,GenBank:NP_001272927.1,MGI:MGI:1858961;Name=NP_001272927.1;Note=isoform 3 is encoded by transcript variant 3;gbkey=CDS;gene=Prc1;product=protein regulator of cytokinesis 1 isoform 3;protein_id=NP_001272927.1;extra_copy_number=0
CM058247.1	Liftoff	CDS	79387782	79387877	.	+	.	ID=cds-NP_001272927.1;Parent=rna-NM_001285998.1;Dbxref=CCDS:CCDS71986.1,GeneID:233406,GenBank:NP_001272927.1,MGI:MGI:1858961;Name=NP_001272927.1;Note=isoform 3 is encoded by transcript variant 3;gbkey=CDS;gene=Prc1;product=protein regulator of cytokinesis 1 isoform 3;protein_id=NP_001272927.1;extra_copy_number=0
CM058247.1	Liftoff	CDS	79389130	79389276	.	+	.	ID=cds-NP_001272927.1;Parent=rna-NM_001285998.1;Dbxref=CCDS:CCDS71986.1,GeneID:233406,GenBank:NP_001272927.1,MGI:MGI:1858961;Name=NP_001272927.1;Note=isoform 3 is encoded by transcript variant 3;gbkey=CDS;gene=Prc1;product=protein regulator of cytokinesis 1 isoform 3;protein_id=NP_001272927.1;extra_copy_number=0
CM058247.1	Liftoff	CDS	79389459	79389569	.	+	.	ID=cds-NP_001272927.1;Parent=rna-NM_001285998.1;Dbxref=CCDS:CCDS71986.1,GeneID:233406,GenBank:NP_001272927.1,MGI:MGI:1858961;Name=NP_001272927.1;Note=isoform 3 is encoded by transcript variant 3;gbkey=CDS;gene=Prc1;product=protein regulator of cytokinesis 1 isoform 3;protein_id=NP_001272927.1;extra_copy_number=0
CM058247.1	Liftoff	CDS	79390606	79390716	.	+	.	ID=cds-NP_001272927.1;Parent=rna-NM_001285998.1;Dbxref=CCDS:CCDS71986.1,GeneID:233406,GenBank:NP_001272927.1,MGI:MGI:1858961;Name=NP_001272927.1;Note=isoform 3 is encoded by transcript variant 3;gbkey=CDS;gene=Prc1;product=protein regulator of cytokinesis 1 isoform 3;protein_id=NP_001272927.1;extra_copy_number=0
CM058247.1	Liftoff	CDS	79391421	79391520	.	+	.	ID=cds-NP_001272927.1;Parent=rna-NM_001285998.1;Dbxref=CCDS:CCDS71986.1,GeneID:233406,GenBank:NP_001272927.1,MGI:MGI:1858961;Name=NP_001272927.1;Note=isoform 3 is encoded by transcript variant 3;gbkey=CDS;gene=Prc1;product=protein regulator of cytokinesis 1 isoform 3;protein_id=NP_001272927.1;extra_copy_number=0
CM058247.1	Liftoff	CDS	79393503	79393531	.	+	.	ID=cds-NP_001272927.1;Parent=rna-NM_001285998.1;Dbxref=CCDS:CCDS71986.1,GeneID:233406,GenBank:NP_001272927.1,MGI:MGI:1858961;Name=NP_001272927.1;Note=isoform 3 is encoded by transcript variant 3;gbkey=CDS;gene=Prc1;product=protein regulator of cytokinesis 1 isoform 3;protein_id=NP_001272927.1;extra_copy_number=0
CM058247.1	Liftoff	mRNA	79372840	79394648	.	+	.	ID=rna-NM_145150.3;Parent=gene-Prc1;Dbxref=GeneID:233406,GenBank:NM_145150.3,MGI:MGI:1858961;Name=NM_145150.3;gbkey=mRNA;gene=Prc1;product=protein regulator of cytokinesis 1%2C transcript variant 1;transcript_id=NM_145150.3;matches_ref_protein=True;valid_ORF=True;extra_copy_number=0
CM058247.1	Liftoff	exon	79372840	79372980	.	+	.	ID=exon-NM_145150.3-1;Parent=rna-NM_145150.3;Dbxref=GeneID:233406,GenBank:NM_145150.3,MGI:MGI:1858961;gbkey=mRNA;gene=Prc1;product=protein regulator of cytokinesis 1%2C transcript variant 1;transcript_id=NM_145150.3;extra_copy_number=0
CM058247.1	Liftoff	exon	79378690	79378822	.	+	.	ID=exon-NM_145150.3-2;Parent=rna-NM_145150.3;Dbxref=GeneID:233406,GenBank:NM_145150.3,MGI:MGI:1858961;gbkey=mRNA;gene=Prc1;product=protein regulator of cytokinesis 1%2C transcript variant 1;transcript_id=NM_145150.3;extra_copy_number=0
CM058247.1	Liftoff	exon	79379426	79379548	.	+	.	ID=exon-NM_145150.3-3;Parent=rna-NM_145150.3;Dbxref=GeneID:233406,GenBank:NM_145150.3,MGI:MGI:1858961;gbkey=mRNA;gene=Prc1;product=protein regulator of cytokinesis 1%2C transcript variant 1;transcript_id=NM_145150.3;extra_copy_number=0
CM058247.1	Liftoff	exon	79382750	79382983	.	+	.	ID=exon-NM_145150.3-4;Parent=rna-NM_145150.3;Dbxref=GeneID:233406,GenBank:NM_145150.3,MGI:MGI:1858961;gbkey=mRNA;gene=Prc1;product=protein regulator of cytokinesis 1%2C transcript variant 1;transcript_id=NM_145150.3;extra_copy_number=0
CM058247.1	Liftoff	exon	79383070	79383240	.	+	.	ID=exon-NM_145150.3-5;Parent=rna-NM_145150.3;Dbxref=GeneID:233406,GenBank:NM_145150.3,MGI:MGI:1858961;gbkey=mRNA;gene=Prc1;product=protein regulator of cytokinesis 1%2C transcript variant 1;transcript_id=NM_145150.3;extra_copy_number=0
CM058247.1	Liftoff	exon	79384307	79384456	.	+	.	ID=exon-NM_145150.3-6;Parent=rna-NM_145150.3;Dbxref=GeneID:233406,GenBank:NM_145150.3,MGI:MGI:1858961;gbkey=mRNA;gene=Prc1;product=protein regulator of cytokinesis 1%2C transcript variant 1;transcript_id=NM_145150.3;extra_copy_number=0
CM058247.1	Liftoff	exon	79384764	79384911	.	+	.	ID=exon-NM_145150.3-7;Parent=rna-NM_145150.3;Dbxref=GeneID:233406,GenBank:NM_145150.3,MGI:MGI:1858961;gbkey=mRNA;gene=Prc1;product=protein regulator of cytokinesis 1%2C transcript variant 1;transcript_id=NM_145150.3;extra_copy_number=0
CM058247.1	Liftoff	exon	79385948	79386084	.	+	.	ID=exon-NM_145150.3-8;Parent=rna-NM_145150.3;Dbxref=GeneID:233406,GenBank:NM_145150.3,MGI:MGI:1858961;gbkey=mRNA;gene=Prc1;product=protein regulator of cytokinesis 1%2C transcript variant 1;transcript_id=NM_145150.3;extra_copy_number=0
CM058247.1	Liftoff	exon	79387782	79387877	.	+	.	ID=exon-NM_145150.3-9;Parent=rna-NM_145150.3;Dbxref=GeneID:233406,GenBank:NM_145150.3,MGI:MGI:1858961;gbkey=mRNA;gene=Prc1;product=protein regulator of cytokinesis 1%2C transcript variant 1;transcript_id=NM_145150.3;extra_copy_number=0
CM058247.1	Liftoff	exon	79389130	79389276	.	+	.	ID=exon-NM_145150.3-10;Parent=rna-NM_145150.3;Dbxref=GeneID:233406,GenBank:NM_145150.3,MGI:MGI:1858961;gbkey=mRNA;gene=Prc1;product=protein regulator of cytokinesis 1%2C transcript variant 1;transcript_id=NM_145150.3;extra_copy_number=0
CM058247.1	Liftoff	exon	79389459	79389569	.	+	.	ID=exon-NM_145150.3-11;Parent=rna-NM_145150.3;Dbxref=GeneID:233406,GenBank:NM_145150.3,MGI:MGI:1858961;gbkey=mRNA;gene=Prc1;product=protein regulator of cytokinesis 1%2C transcript variant 1;transcript_id=NM_145150.3;extra_copy_number=0
CM058247.1	Liftoff	exon	79390606	79390716	.	+	.	ID=exon-NM_145150.3-12;Parent=rna-NM_145150.3;Dbxref=GeneID:233406,GenBank:NM_145150.3,MGI:MGI:1858961;gbkey=mRNA;gene=Prc1;product=protein regulator of cytokinesis 1%2C transcript variant 1;transcript_id=NM_145150.3;extra_copy_number=0
CM058247.1	Liftoff	exon	79391421	79391597	.	+	.	ID=exon-NM_145150.3-13;Parent=rna-NM_145150.3;Dbxref=GeneID:233406,GenBank:NM_145150.3,MGI:MGI:1858961;gbkey=mRNA;gene=Prc1;product=protein regulator of cytokinesis 1%2C transcript variant 1;transcript_id=NM_145150.3;extra_copy_number=0
CM058247.1	Liftoff	exon	79393503	79394648	.	+	.	ID=exon-NM_145150.3-14;Parent=rna-NM_145150.3;Dbxref=GeneID:233406,GenBank:NM_145150.3,MGI:MGI:1858961;gbkey=mRNA;gene=Prc1;product=protein regulator of cytokinesis 1%2C transcript variant 1;transcript_id=NM_145150.3;extra_copy_number=0
CM058247.1	Liftoff	CDS	79372970	79372980	.	+	.	ID=cds-NP_660132.2;Parent=rna-NM_145150.3;Dbxref=CCDS:CCDS39998.2,GeneID:233406,GenBank:NP_660132.2,MGI:MGI:1858961;Name=NP_660132.2;Note=isoform 1 is encoded by transcript variant 1;gbkey=CDS;gene=Prc1;product=protein regulator of cytokinesis 1 isoform 1;protein_id=NP_660132.2;extra_copy_number=0
CM058247.1	Liftoff	CDS	79378690	79378822	.	+	.	ID=cds-NP_660132.2;Parent=rna-NM_145150.3;Dbxref=CCDS:CCDS39998.2,GeneID:233406,GenBank:NP_660132.2,MGI:MGI:1858961;Name=NP_660132.2;Note=isoform 1 is encoded by transcript variant 1;gbkey=CDS;gene=Prc1;product=protein regulator of cytokinesis 1 isoform 1;protein_id=NP_660132.2;extra_copy_number=0
CM058247.1	Liftoff	CDS	79379426	79379548	.	+	.	ID=cds-NP_660132.2;Parent=rna-NM_145150.3;Dbxref=CCDS:CCDS39998.2,GeneID:233406,GenBank:NP_660132.2,MGI:MGI:1858961;Name=NP_660132.2;Note=isoform 1 is encoded by transcript variant 1;gbkey=CDS;gene=Prc1;product=protein regulator of cytokinesis 1 isoform 1;protein_id=NP_660132.2;extra_copy_number=0
CM058247.1	Liftoff	CDS	79382750	79382983	.	+	.	ID=cds-NP_660132.2;Parent=rna-NM_145150.3;Dbxref=CCDS:CCDS39998.2,GeneID:233406,GenBank:NP_660132.2,MGI:MGI:1858961;Name=NP_660132.2;Note=isoform 1 is encoded by transcript variant 1;gbkey=CDS;gene=Prc1;product=protein regulator of cytokinesis 1 isoform 1;protein_id=NP_660132.2;extra_copy_number=0
CM058247.1	Liftoff	CDS	79383070	79383240	.	+	.	ID=cds-NP_660132.2;Parent=rna-NM_145150.3;Dbxref=CCDS:CCDS39998.2,GeneID:233406,GenBank:NP_660132.2,MGI:MGI:1858961;Name=NP_660132.2;Note=isoform 1 is encoded by transcript variant 1;gbkey=CDS;gene=Prc1;product=protein regulator of cytokinesis 1 isoform 1;protein_id=NP_660132.2;extra_copy_number=0
CM058247.1	Liftoff	CDS	79384307	79384456	.	+	.	ID=cds-NP_660132.2;Parent=rna-NM_145150.3;Dbxref=CCDS:CCDS39998.2,GeneID:233406,GenBank:NP_660132.2,MGI:MGI:1858961;Name=NP_660132.2;Note=isoform 1 is encoded by transcript variant 1;gbkey=CDS;gene=Prc1;product=protein regulator of cytokinesis 1 isoform 1;protein_id=NP_660132.2;extra_copy_number=0
CM058247.1	Liftoff	CDS	79384764	79384911	.	+	.	ID=cds-NP_660132.2;Parent=rna-NM_145150.3;Dbxref=CCDS:CCDS39998.2,GeneID:233406,GenBank:NP_660132.2,MGI:MGI:1858961;Name=NP_660132.2;Note=isoform 1 is encoded by transcript variant 1;gbkey=CDS;gene=Prc1;product=protein regulator of cytokinesis 1 isoform 1;protein_id=NP_660132.2;extra_copy_number=0
CM058247.1	Liftoff	CDS	79385948	79386084	.	+	.	ID=cds-NP_660132.2;Parent=rna-NM_145150.3;Dbxref=CCDS:CCDS39998.2,GeneID:233406,GenBank:NP_660132.2,MGI:MGI:1858961;Name=NP_660132.2;Note=isoform 1 is encoded by transcript variant 1;gbkey=CDS;gene=Prc1;product=protein regulator of cytokinesis 1 isoform 1;protein_id=NP_660132.2;extra_copy_number=0
CM058247.1	Liftoff	CDS	79387782	79387877	.	+	.	ID=cds-NP_660132.2;Parent=rna-NM_145150.3;Dbxref=CCDS:CCDS39998.2,GeneID:233406,GenBank:NP_660132.2,MGI:MGI:1858961;Name=NP_660132.2;Note=isoform 1 is encoded by transcript variant 1;gbkey=CDS;gene=Prc1;product=protein regulator of cytokinesis 1 isoform 1;protein_id=NP_660132.2;extra_copy_number=0
CM058247.1	Liftoff	CDS	79389130	79389276	.	+	.	ID=cds-NP_660132.2;Parent=rna-NM_145150.3;Dbxref=CCDS:CCDS39998.2,GeneID:233406,GenBank:NP_660132.2,MGI:MGI:1858961;Name=NP_660132.2;Note=isoform 1 is encoded by transcript variant 1;gbkey=CDS;gene=Prc1;product=protein regulator of cytokinesis 1 isoform 1;protein_id=NP_660132.2;extra_copy_number=0
CM058247.1	Liftoff	CDS	79389459	79389569	.	+	.	ID=cds-NP_660132.2;Parent=rna-NM_145150.3;Dbxref=CCDS:CCDS39998.2,GeneID:233406,GenBank:NP_660132.2,MGI:MGI:1858961;Name=NP_660132.2;Note=isoform 1 is encoded by transcript variant 1;gbkey=CDS;gene=Prc1;product=protein regulator of cytokinesis 1 isoform 1;protein_id=NP_660132.2;extra_copy_number=0
CM058247.1	Liftoff	CDS	79390606	79390716	.	+	.	ID=cds-NP_660132.2;Parent=rna-NM_145150.3;Dbxref=CCDS:CCDS39998.2,GeneID:233406,GenBank:NP_660132.2,MGI:MGI:1858961;Name=NP_660132.2;Note=isoform 1 is encoded by transcript variant 1;gbkey=CDS;gene=Prc1;product=protein regulator of cytokinesis 1 isoform 1;protein_id=NP_660132.2;extra_copy_number=0
CM058247.1	Liftoff	CDS	79391421	79391597	.	+	.	ID=cds-NP_660132.2;Parent=rna-NM_145150.3;Dbxref=CCDS:CCDS39998.2,GeneID:233406,GenBank:NP_660132.2,MGI:MGI:1858961;Name=NP_660132.2;Note=isoform 1 is encoded by transcript variant 1;gbkey=CDS;gene=Prc1;product=protein regulator of cytokinesis 1 isoform 1;protein_id=NP_660132.2;extra_copy_number=0
CM058247.1	Liftoff	CDS	79393503	79393574	.	+	.	ID=cds-NP_660132.2;Parent=rna-NM_145150.3;Dbxref=CCDS:CCDS39998.2,GeneID:233406,GenBank:NP_660132.2,MGI:MGI:1858961;Name=NP_660132.2;Note=isoform 1 is encoded by transcript variant 1;gbkey=CDS;gene=Prc1;product=protein regulator of cytokinesis 1 isoform 1;protein_id=NP_660132.2;extra_copy_number=0
CM058247.1	Liftoff	mRNA	79372865	79394648	.	+	.	ID=rna-NM_001374624.1;Parent=gene-Prc1;Dbxref=GeneID:233406,GenBank:NM_001374624.1,MGI:MGI:1858961;Name=NM_001374624.1;gbkey=mRNA;gene=Prc1;product=protein regulator of cytokinesis 1%2C transcript variant 4;tag=RefSeq Select;transcript_id=NM_001374624.1;matches_ref_protein=True;valid_ORF=True;extra_copy_number=0
CM058247.1	Liftoff	exon	79372865	79372980	.	+	.	ID=exon-NM_001374624.1-1;Parent=rna-NM_001374624.1;Dbxref=GeneID:233406,GenBank:NM_001374624.1,MGI:MGI:1858961;gbkey=mRNA;gene=Prc1;product=protein regulator of cytokinesis 1%2C transcript variant 4;tag=RefSeq Select;transcript_id=NM_001374624.1;extra_copy_number=0
CM058247.1	Liftoff	exon	79378690	79378822	.	+	.	ID=exon-NM_001374624.1-2;Parent=rna-NM_001374624.1;Dbxref=GeneID:233406,GenBank:NM_001374624.1,MGI:MGI:1858961;gbkey=mRNA;gene=Prc1;product=protein regulator of cytokinesis 1%2C transcript variant 4;tag=RefSeq Select;transcript_id=NM_001374624.1;extra_copy_number=0
CM058247.1	Liftoff	exon	79379426	79379548	.	+	.	ID=exon-NM_001374624.1-3;Parent=rna-NM_001374624.1;Dbxref=GeneID:233406,GenBank:NM_001374624.1,MGI:MGI:1858961;gbkey=mRNA;gene=Prc1;product=protein regulator of cytokinesis 1%2C transcript variant 4;tag=RefSeq Select;transcript_id=NM_001374624.1;extra_copy_number=0
CM058247.1	Liftoff	exon	79382750	79382983	.	+	.	ID=exon-NM_001374624.1-4;Parent=rna-NM_001374624.1;Dbxref=GeneID:233406,GenBank:NM_001374624.1,MGI:MGI:1858961;gbkey=mRNA;gene=Prc1;product=protein regulator of cytokinesis 1%2C transcript variant 4;tag=RefSeq Select;transcript_id=NM_001374624.1;extra_copy_number=0
CM058247.1	Liftoff	exon	79383070	79383240	.	+	.	ID=exon-NM_001374624.1-5;Parent=rna-NM_001374624.1;Dbxref=GeneID:233406,GenBank:NM_001374624.1,MGI:MGI:1858961;gbkey=mRNA;gene=Prc1;product=protein regulator of cytokinesis 1%2C transcript variant 4;tag=RefSeq Select;transcript_id=NM_001374624.1;extra_copy_number=0
CM058247.1	Liftoff	exon	79384307	79384456	.	+	.	ID=exon-NM_001374624.1-6;Parent=rna-NM_001374624.1;Dbxref=GeneID:233406,GenBank:NM_001374624.1,MGI:MGI:1858961;gbkey=mRNA;gene=Prc1;product=protein regulator of cytokinesis 1%2C transcript variant 4;tag=RefSeq Select;transcript_id=NM_001374624.1;extra_copy_number=0
CM058247.1	Liftoff	exon	79384764	79384911	.	+	.	ID=exon-NM_001374624.1-7;Parent=rna-NM_001374624.1;Dbxref=GeneID:233406,GenBank:NM_001374624.1,MGI:MGI:1858961;gbkey=mRNA;gene=Prc1;product=protein regulator of cytokinesis 1%2C transcript variant 4;tag=RefSeq Select;transcript_id=NM_001374624.1;extra_copy_number=0
CM058247.1	Liftoff	exon	79385948	79386084	.	+	.	ID=exon-NM_001374624.1-8;Parent=rna-NM_001374624.1;Dbxref=GeneID:233406,GenBank:NM_001374624.1,MGI:MGI:1858961;gbkey=mRNA;gene=Prc1;product=protein regulator of cytokinesis 1%2C transcript variant 4;tag=RefSeq Select;transcript_id=NM_001374624.1;extra_copy_number=0
CM058247.1	Liftoff	exon	79387782	79387877	.	+	.	ID=exon-NM_001374624.1-9;Parent=rna-NM_001374624.1;Dbxref=GeneID:233406,GenBank:NM_001374624.1,MGI:MGI:1858961;gbkey=mRNA;gene=Prc1;product=protein regulator of cytokinesis 1%2C transcript variant 4;tag=RefSeq Select;transcript_id=NM_001374624.1;extra_copy_number=0
CM058247.1	Liftoff	exon	79389130	79389276	.	+	.	ID=exon-NM_001374624.1-10;Parent=rna-NM_001374624.1;Dbxref=GeneID:233406,GenBank:NM_001374624.1,MGI:MGI:1858961;gbkey=mRNA;gene=Prc1;product=protein regulator of cytokinesis 1%2C transcript variant 4;tag=RefSeq Select;transcript_id=NM_001374624.1;extra_copy_number=0
CM058247.1	Liftoff	exon	79389459	79389569	.	+	.	ID=exon-NM_001374624.1-11;Parent=rna-NM_001374624.1;Dbxref=GeneID:233406,GenBank:NM_001374624.1,MGI:MGI:1858961;gbkey=mRNA;gene=Prc1;product=protein regulator of cytokinesis 1%2C transcript variant 4;tag=RefSeq Select;transcript_id=NM_001374624.1;extra_copy_number=0
CM058247.1	Liftoff	exon	79390606	79390716	.	+	.	ID=exon-NM_001374624.1-12;Parent=rna-NM_001374624.1;Dbxref=GeneID:233406,GenBank:NM_001374624.1,MGI:MGI:1858961;gbkey=mRNA;gene=Prc1;product=protein regulator of cytokinesis 1%2C transcript variant 4;tag=RefSeq Select;transcript_id=NM_001374624.1;extra_copy_number=0
CM058247.1	Liftoff	exon	79391421	79391597	.	+	.	ID=exon-NM_001374624.1-13;Parent=rna-NM_001374624.1;Dbxref=GeneID:233406,GenBank:NM_001374624.1,MGI:MGI:1858961;gbkey=mRNA;gene=Prc1;product=protein regulator of cytokinesis 1%2C transcript variant 4;tag=RefSeq Select;transcript_id=NM_001374624.1;extra_copy_number=0
CM058247.1	Liftoff	exon	79391916	79391957	.	+	.	ID=exon-NM_001374624.1-14;Parent=rna-NM_001374624.1;Dbxref=GeneID:233406,GenBank:NM_001374624.1,MGI:MGI:1858961;gbkey=mRNA;gene=Prc1;product=protein regulator of cytokinesis 1%2C transcript variant 4;tag=RefSeq Select;transcript_id=NM_001374624.1;extra_copy_number=0
CM058247.1	Liftoff	exon	79393503	79394648	.	+	.	ID=exon-NM_001374624.1-15;Parent=rna-NM_001374624.1;Dbxref=GeneID:233406,GenBank:NM_001374624.1,MGI:MGI:1858961;gbkey=mRNA;gene=Prc1;product=protein regulator of cytokinesis 1%2C transcript variant 4;tag=RefSeq Select;transcript_id=NM_001374624.1;extra_copy_number=0
CM058247.1	Liftoff	CDS	79372970	79372980	.	+	.	ID=cds-NP_001361553.1;Parent=rna-NM_001374624.1;Dbxref=CCDS:CCDS90258.1,GeneID:233406,GenBank:NP_001361553.1,MGI:MGI:1858961;Name=NP_001361553.1;Note=isoform 4 is encoded by transcript variant 4;gbkey=CDS;gene=Prc1;product=protein regulator of cytokinesis 1 isoform 4;protein_id=NP_001361553.1;tag=RefSeq Select;extra_copy_number=0
CM058247.1	Liftoff	CDS	79378690	79378822	.	+	.	ID=cds-NP_001361553.1;Parent=rna-NM_001374624.1;Dbxref=CCDS:CCDS90258.1,GeneID:233406,GenBank:NP_001361553.1,MGI:MGI:1858961;Name=NP_001361553.1;Note=isoform 4 is encoded by transcript variant 4;gbkey=CDS;gene=Prc1;product=protein regulator of cytokinesis 1 isoform 4;protein_id=NP_001361553.1;tag=RefSeq Select;extra_copy_number=0
CM058247.1	Liftoff	CDS	79379426	79379548	.	+	.	ID=cds-NP_001361553.1;Parent=rna-NM_001374624.1;Dbxref=CCDS:CCDS90258.1,GeneID:233406,GenBank:NP_001361553.1,MGI:MGI:1858961;Name=NP_001361553.1;Note=isoform 4 is encoded by transcript variant 4;gbkey=CDS;gene=Prc1;product=protein regulator of cytokinesis 1 isoform 4;protein_id=NP_001361553.1;tag=RefSeq Select;extra_copy_number=0
CM058247.1	Liftoff	CDS	79382750	79382983	.	+	.	ID=cds-NP_001361553.1;Parent=rna-NM_001374624.1;Dbxref=CCDS:CCDS90258.1,GeneID:233406,GenBank:NP_001361553.1,MGI:MGI:1858961;Name=NP_001361553.1;Note=isoform 4 is encoded by transcript variant 4;gbkey=CDS;gene=Prc1;product=protein regulator of cytokinesis 1 isoform 4;protein_id=NP_001361553.1;tag=RefSeq Select;extra_copy_number=0
CM058247.1	Liftoff	CDS	79383070	79383240	.	+	.	ID=cds-NP_001361553.1;Parent=rna-NM_001374624.1;Dbxref=CCDS:CCDS90258.1,GeneID:233406,GenBank:NP_001361553.1,MGI:MGI:1858961;Name=NP_001361553.1;Note=isoform 4 is encoded by transcript variant 4;gbkey=CDS;gene=Prc1;product=protein regulator of cytokinesis 1 isoform 4;protein_id=NP_001361553.1;tag=RefSeq Select;extra_copy_number=0
CM058247.1	Liftoff	CDS	79384307	79384456	.	+	.	ID=cds-NP_001361553.1;Parent=rna-NM_001374624.1;Dbxref=CCDS:CCDS90258.1,GeneID:233406,GenBank:NP_001361553.1,MGI:MGI:1858961;Name=NP_001361553.1;Note=isoform 4 is encoded by transcript variant 4;gbkey=CDS;gene=Prc1;product=protein regulator of cytokinesis 1 isoform 4;protein_id=NP_001361553.1;tag=RefSeq Select;extra_copy_number=0
CM058247.1	Liftoff	CDS	79384764	79384911	.	+	.	ID=cds-NP_001361553.1;Parent=rna-NM_001374624.1;Dbxref=CCDS:CCDS90258.1,GeneID:233406,GenBank:NP_001361553.1,MGI:MGI:1858961;Name=NP_001361553.1;Note=isoform 4 is encoded by transcript variant 4;gbkey=CDS;gene=Prc1;product=protein regulator of cytokinesis 1 isoform 4;protein_id=NP_001361553.1;tag=RefSeq Select;extra_copy_number=0
CM058247.1	Liftoff	CDS	79385948	79386084	.	+	.	ID=cds-NP_001361553.1;Parent=rna-NM_001374624.1;Dbxref=CCDS:CCDS90258.1,GeneID:233406,GenBank:NP_001361553.1,MGI:MGI:1858961;Name=NP_001361553.1;Note=isoform 4 is encoded by transcript variant 4;gbkey=CDS;gene=Prc1;product=protein regulator of cytokinesis 1 isoform 4;protein_id=NP_001361553.1;tag=RefSeq Select;extra_copy_number=0
CM058247.1	Liftoff	CDS	79387782	79387877	.	+	.	ID=cds-NP_001361553.1;Parent=rna-NM_001374624.1;Dbxref=CCDS:CCDS90258.1,GeneID:233406,GenBank:NP_001361553.1,MGI:MGI:1858961;Name=NP_001361553.1;Note=isoform 4 is encoded by transcript variant 4;gbkey=CDS;gene=Prc1;product=protein regulator of cytokinesis 1 isoform 4;protein_id=NP_001361553.1;tag=RefSeq Select;extra_copy_number=0
CM058247.1	Liftoff	CDS	79389130	79389276	.	+	.	ID=cds-NP_001361553.1;Parent=rna-NM_001374624.1;Dbxref=CCDS:CCDS90258.1,GeneID:233406,GenBank:NP_001361553.1,MGI:MGI:1858961;Name=NP_001361553.1;Note=isoform 4 is encoded by transcript variant 4;gbkey=CDS;gene=Prc1;product=protein regulator of cytokinesis 1 isoform 4;protein_id=NP_001361553.1;tag=RefSeq Select;extra_copy_number=0
CM058247.1	Liftoff	CDS	79389459	79389569	.	+	.	ID=cds-NP_001361553.1;Parent=rna-NM_001374624.1;Dbxref=CCDS:CCDS90258.1,GeneID:233406,GenBank:NP_001361553.1,MGI:MGI:1858961;Name=NP_001361553.1;Note=isoform 4 is encoded by transcript variant 4;gbkey=CDS;gene=Prc1;product=protein regulator of cytokinesis 1 isoform 4;protein_id=NP_001361553.1;tag=RefSeq Select;extra_copy_number=0
CM058247.1	Liftoff	CDS	79390606	79390716	.	+	.	ID=cds-NP_001361553.1;Parent=rna-NM_001374624.1;Dbxref=CCDS:CCDS90258.1,GeneID:233406,GenBank:NP_001361553.1,MGI:MGI:1858961;Name=NP_001361553.1;Note=isoform 4 is encoded by transcript variant 4;gbkey=CDS;gene=Prc1;product=protein regulator of cytokinesis 1 isoform 4;protein_id=NP_001361553.1;tag=RefSeq Select;extra_copy_number=0
CM058247.1	Liftoff	CDS	79391421	79391597	.	+	.	ID=cds-NP_001361553.1;Parent=rna-NM_001374624.1;Dbxref=CCDS:CCDS90258.1,GeneID:233406,GenBank:NP_001361553.1,MGI:MGI:1858961;Name=NP_001361553.1;Note=isoform 4 is encoded by transcript variant 4;gbkey=CDS;gene=Prc1;product=protein regulator of cytokinesis 1 isoform 4;protein_id=NP_001361553.1;tag=RefSeq Select;extra_copy_number=0
CM058247.1	Liftoff	CDS	79391916	79391957	.	+	.	ID=cds-NP_001361553.1;Parent=rna-NM_001374624.1;Dbxref=CCDS:CCDS90258.1,GeneID:233406,GenBank:NP_001361553.1,MGI:MGI:1858961;Name=NP_001361553.1;Note=isoform 4 is encoded by transcript variant 4;gbkey=CDS;gene=Prc1;product=protein regulator of cytokinesis 1 isoform 4;protein_id=NP_001361553.1;tag=RefSeq Select;extra_copy_number=0
CM058247.1	Liftoff	CDS	79393503	79393574	.	+	.	ID=cds-NP_001361553.1;Parent=rna-NM_001374624.1;Dbxref=CCDS:CCDS90258.1,GeneID:233406,GenBank:NP_001361553.1,MGI:MGI:1858961;Name=NP_001361553.1;Note=isoform 4 is encoded by transcript variant 4;gbkey=CDS;gene=Prc1;product=protein regulator of cytokinesis 1 isoform 4;protein_id=NP_001361553.1;tag=RefSeq Select;extra_copy_number=0
CM058247.1	Liftoff	mRNA	79372865	79394648	.	+	.	ID=rna-NM_001382385.1;Parent=gene-Prc1;Dbxref=GeneID:233406,GenBank:NM_001382385.1,MGI:MGI:1858961;Name=NM_001382385.1;gbkey=mRNA;gene=Prc1;product=protein regulator of cytokinesis 1%2C transcript variant 5;transcript_id=NM_001382385.1;matches_ref_protein=True;valid_ORF=True;extra_copy_number=0
CM058247.1	Liftoff	exon	79372865	79372980	.	+	.	ID=exon-NM_001382385.1-1;Parent=rna-NM_001382385.1;Dbxref=GeneID:233406,GenBank:NM_001382385.1,MGI:MGI:1858961;gbkey=mRNA;gene=Prc1;product=protein regulator of cytokinesis 1%2C transcript variant 5;transcript_id=NM_001382385.1;extra_copy_number=0
CM058247.1	Liftoff	exon	79378690	79378822	.	+	.	ID=exon-NM_001382385.1-2;Parent=rna-NM_001382385.1;Dbxref=GeneID:233406,GenBank:NM_001382385.1,MGI:MGI:1858961;gbkey=mRNA;gene=Prc1;product=protein regulator of cytokinesis 1%2C transcript variant 5;transcript_id=NM_001382385.1;extra_copy_number=0
CM058247.1	Liftoff	exon	79379426	79379548	.	+	.	ID=exon-NM_001382385.1-3;Parent=rna-NM_001382385.1;Dbxref=GeneID:233406,GenBank:NM_001382385.1,MGI:MGI:1858961;gbkey=mRNA;gene=Prc1;product=protein regulator of cytokinesis 1%2C transcript variant 5;transcript_id=NM_001382385.1;extra_copy_number=0
CM058247.1	Liftoff	exon	79382750	79382983	.	+	.	ID=exon-NM_001382385.1-4;Parent=rna-NM_001382385.1;Dbxref=GeneID:233406,GenBank:NM_001382385.1,MGI:MGI:1858961;gbkey=mRNA;gene=Prc1;product=protein regulator of cytokinesis 1%2C transcript variant 5;transcript_id=NM_001382385.1;extra_copy_number=0
CM058247.1	Liftoff	exon	79383070	79383240	.	+	.	ID=exon-NM_001382385.1-5;Parent=rna-NM_001382385.1;Dbxref=GeneID:233406,GenBank:NM_001382385.1,MGI:MGI:1858961;gbkey=mRNA;gene=Prc1;product=protein regulator of cytokinesis 1%2C transcript variant 5;transcript_id=NM_001382385.1;extra_copy_number=0
CM058247.1	Liftoff	exon	79384307	79384456	.	+	.	ID=exon-NM_001382385.1-6;Parent=rna-NM_001382385.1;Dbxref=GeneID:233406,GenBank:NM_001382385.1,MGI:MGI:1858961;gbkey=mRNA;gene=Prc1;product=protein regulator of cytokinesis 1%2C transcript variant 5;transcript_id=NM_001382385.1;extra_copy_number=0
CM058247.1	Liftoff	exon	79384764	79384911	.	+	.	ID=exon-NM_001382385.1-7;Parent=rna-NM_001382385.1;Dbxref=GeneID:233406,GenBank:NM_001382385.1,MGI:MGI:1858961;gbkey=mRNA;gene=Prc1;product=protein regulator of cytokinesis 1%2C transcript variant 5;transcript_id=NM_001382385.1;extra_copy_number=0
CM058247.1	Liftoff	exon	79385948	79386084	.	+	.	ID=exon-NM_001382385.1-8;Parent=rna-NM_001382385.1;Dbxref=GeneID:233406,GenBank:NM_001382385.1,MGI:MGI:1858961;gbkey=mRNA;gene=Prc1;product=protein regulator of cytokinesis 1%2C transcript variant 5;transcript_id=NM_001382385.1;extra_copy_number=0
CM058247.1	Liftoff	exon	79387782	79387877	.	+	.	ID=exon-NM_001382385.1-9;Parent=rna-NM_001382385.1;Dbxref=GeneID:233406,GenBank:NM_001382385.1,MGI:MGI:1858961;gbkey=mRNA;gene=Prc1;product=protein regulator of cytokinesis 1%2C transcript variant 5;transcript_id=NM_001382385.1;extra_copy_number=0
CM058247.1	Liftoff	exon	79389130	79389276	.	+	.	ID=exon-NM_001382385.1-10;Parent=rna-NM_001382385.1;Dbxref=GeneID:233406,GenBank:NM_001382385.1,MGI:MGI:1858961;gbkey=mRNA;gene=Prc1;product=protein regulator of cytokinesis 1%2C transcript variant 5;transcript_id=NM_001382385.1;extra_copy_number=0
CM058247.1	Liftoff	exon	79389459	79389569	.	+	.	ID=exon-NM_001382385.1-11;Parent=rna-NM_001382385.1;Dbxref=GeneID:233406,GenBank:NM_001382385.1,MGI:MGI:1858961;gbkey=mRNA;gene=Prc1;product=protein regulator of cytokinesis 1%2C transcript variant 5;transcript_id=NM_001382385.1;extra_copy_number=0
CM058247.1	Liftoff	exon	79390606	79390716	.	+	.	ID=exon-NM_001382385.1-12;Parent=rna-NM_001382385.1;Dbxref=GeneID:233406,GenBank:NM_001382385.1,MGI:MGI:1858961;gbkey=mRNA;gene=Prc1;product=protein regulator of cytokinesis 1%2C transcript variant 5;transcript_id=NM_001382385.1;extra_copy_number=0
CM058247.1	Liftoff	exon	79391421	79391520	.	+	.	ID=exon-NM_001382385.1-13;Parent=rna-NM_001382385.1;Dbxref=GeneID:233406,GenBank:NM_001382385.1,MGI:MGI:1858961;gbkey=mRNA;gene=Prc1;product=protein regulator of cytokinesis 1%2C transcript variant 5;transcript_id=NM_001382385.1;extra_copy_number=0
CM058247.1	Liftoff	exon	79391916	79391957	.	+	.	ID=exon-NM_001382385.1-14;Parent=rna-NM_001382385.1;Dbxref=GeneID:233406,GenBank:NM_001382385.1,MGI:MGI:1858961;gbkey=mRNA;gene=Prc1;product=protein regulator of cytokinesis 1%2C transcript variant 5;transcript_id=NM_001382385.1;extra_copy_number=0
CM058247.1	Liftoff	exon	79393503	79394648	.	+	.	ID=exon-NM_001382385.1-15;Parent=rna-NM_001382385.1;Dbxref=GeneID:233406,GenBank:NM_001382385.1,MGI:MGI:1858961;gbkey=mRNA;gene=Prc1;product=protein regulator of cytokinesis 1%2C transcript variant 5;transcript_id=NM_001382385.1;extra_copy_number=0
CM058247.1	Liftoff	CDS	79372970	79372980	.	+	.	ID=cds-NP_001369314.1;Parent=rna-NM_001382385.1;Dbxref=GeneID:233406,GenBank:NP_001369314.1,MGI:MGI:1858961;Name=NP_001369314.1;Note=isoform 5 is encoded by transcript variant 5;gbkey=CDS;gene=Prc1;product=protein regulator of cytokinesis 1 isoform 5;protein_id=NP_001369314.1;extra_copy_number=0
CM058247.1	Liftoff	CDS	79378690	79378822	.	+	.	ID=cds-NP_001369314.1;Parent=rna-NM_001382385.1;Dbxref=GeneID:233406,GenBank:NP_001369314.1,MGI:MGI:1858961;Name=NP_001369314.1;Note=isoform 5 is encoded by transcript variant 5;gbkey=CDS;gene=Prc1;product=protein regulator of cytokinesis 1 isoform 5;protein_id=NP_001369314.1;extra_copy_number=0
CM058247.1	Liftoff	CDS	79379426	79379548	.	+	.	ID=cds-NP_001369314.1;Parent=rna-NM_001382385.1;Dbxref=GeneID:233406,GenBank:NP_001369314.1,MGI:MGI:1858961;Name=NP_001369314.1;Note=isoform 5 is encoded by transcript variant 5;gbkey=CDS;gene=Prc1;product=protein regulator of cytokinesis 1 isoform 5;protein_id=NP_001369314.1;extra_copy_number=0
CM058247.1	Liftoff	CDS	79382750	79382983	.	+	.	ID=cds-NP_001369314.1;Parent=rna-NM_001382385.1;Dbxref=GeneID:233406,GenBank:NP_001369314.1,MGI:MGI:1858961;Name=NP_001369314.1;Note=isoform 5 is encoded by transcript variant 5;gbkey=CDS;gene=Prc1;product=protein regulator of cytokinesis 1 isoform 5;protein_id=NP_001369314.1;extra_copy_number=0
CM058247.1	Liftoff	CDS	79383070	79383240	.	+	.	ID=cds-NP_001369314.1;Parent=rna-NM_001382385.1;Dbxref=GeneID:233406,GenBank:NP_001369314.1,MGI:MGI:1858961;Name=NP_001369314.1;Note=isoform 5 is encoded by transcript variant 5;gbkey=CDS;gene=Prc1;product=protein regulator of cytokinesis 1 isoform 5;protein_id=NP_001369314.1;extra_copy_number=0
CM058247.1	Liftoff	CDS	79384307	79384456	.	+	.	ID=cds-NP_001369314.1;Parent=rna-NM_001382385.1;Dbxref=GeneID:233406,GenBank:NP_001369314.1,MGI:MGI:1858961;Name=NP_001369314.1;Note=isoform 5 is encoded by transcript variant 5;gbkey=CDS;gene=Prc1;product=protein regulator of cytokinesis 1 isoform 5;protein_id=NP_001369314.1;extra_copy_number=0
CM058247.1	Liftoff	CDS	79384764	79384911	.	+	.	ID=cds-NP_001369314.1;Parent=rna-NM_001382385.1;Dbxref=GeneID:233406,GenBank:NP_001369314.1,MGI:MGI:1858961;Name=NP_001369314.1;Note=isoform 5 is encoded by transcript variant 5;gbkey=CDS;gene=Prc1;product=protein regulator of cytokinesis 1 isoform 5;protein_id=NP_001369314.1;extra_copy_number=0
CM058247.1	Liftoff	CDS	79385948	79386084	.	+	.	ID=cds-NP_001369314.1;Parent=rna-NM_001382385.1;Dbxref=GeneID:233406,GenBank:NP_001369314.1,MGI:MGI:1858961;Name=NP_001369314.1;Note=isoform 5 is encoded by transcript variant 5;gbkey=CDS;gene=Prc1;product=protein regulator of cytokinesis 1 isoform 5;protein_id=NP_001369314.1;extra_copy_number=0
CM058247.1	Liftoff	CDS	79387782	79387877	.	+	.	ID=cds-NP_001369314.1;Parent=rna-NM_001382385.1;Dbxref=GeneID:233406,GenBank:NP_001369314.1,MGI:MGI:1858961;Name=NP_001369314.1;Note=isoform 5 is encoded by transcript variant 5;gbkey=CDS;gene=Prc1;product=protein regulator of cytokinesis 1 isoform 5;protein_id=NP_001369314.1;extra_copy_number=0
CM058247.1	Liftoff	CDS	79389130	79389276	.	+	.	ID=cds-NP_001369314.1;Parent=rna-NM_001382385.1;Dbxref=GeneID:233406,GenBank:NP_001369314.1,MGI:MGI:1858961;Name=NP_001369314.1;Note=isoform 5 is encoded by transcript variant 5;gbkey=CDS;gene=Prc1;product=protein regulator of cytokinesis 1 isoform 5;protein_id=NP_001369314.1;extra_copy_number=0
CM058247.1	Liftoff	CDS	79389459	79389569	.	+	.	ID=cds-NP_001369314.1;Parent=rna-NM_001382385.1;Dbxref=GeneID:233406,GenBank:NP_001369314.1,MGI:MGI:1858961;Name=NP_001369314.1;Note=isoform 5 is encoded by transcript variant 5;gbkey=CDS;gene=Prc1;product=protein regulator of cytokinesis 1 isoform 5;protein_id=NP_001369314.1;extra_copy_number=0
CM058247.1	Liftoff	CDS	79390606	79390716	.	+	.	ID=cds-NP_001369314.1;Parent=rna-NM_001382385.1;Dbxref=GeneID:233406,GenBank:NP_001369314.1,MGI:MGI:1858961;Name=NP_001369314.1;Note=isoform 5 is encoded by transcript variant 5;gbkey=CDS;gene=Prc1;product=protein regulator of cytokinesis 1 isoform 5;protein_id=NP_001369314.1;extra_copy_number=0
CM058247.1	Liftoff	CDS	79391421	79391520	.	+	.	ID=cds-NP_001369314.1;Parent=rna-NM_001382385.1;Dbxref=GeneID:233406,GenBank:NP_001369314.1,MGI:MGI:1858961;Name=NP_001369314.1;Note=isoform 5 is encoded by transcript variant 5;gbkey=CDS;gene=Prc1;product=protein regulator of cytokinesis 1 isoform 5;protein_id=NP_001369314.1;extra_copy_number=0
CM058247.1	Liftoff	CDS	79391916	79391935	.	+	.	ID=cds-NP_001369314.1;Parent=rna-NM_001382385.1;Dbxref=GeneID:233406,GenBank:NP_001369314.1,MGI:MGI:1858961;Name=NP_001369314.1;Note=isoform 5 is encoded by transcript variant 5;gbkey=CDS;gene=Prc1;product=protein regulator of cytokinesis 1 isoform 5;protein_id=NP_001369314.1;extra_copy_number=0
CM058247.1	Liftoff	mRNA	79372865	79394648	.	+	.	ID=rna-NM_001382386.1;Parent=gene-Prc1;Dbxref=GeneID:233406,GenBank:NM_001382386.1,MGI:MGI:1858961;Name=NM_001382386.1;gbkey=mRNA;gene=Prc1;product=protein regulator of cytokinesis 1%2C transcript variant 6;transcript_id=NM_001382386.1;matches_ref_protein=True;valid_ORF=True;extra_copy_number=0
CM058247.1	Liftoff	exon	79372865	79373015	.	+	.	ID=exon-NM_001382386.1-1;Parent=rna-NM_001382386.1;Dbxref=GeneID:233406,GenBank:NM_001382386.1,MGI:MGI:1858961;gbkey=mRNA;gene=Prc1;product=protein regulator of cytokinesis 1%2C transcript variant 6;transcript_id=NM_001382386.1;extra_copy_number=0
CM058247.1	Liftoff	exon	79378690	79378822	.	+	.	ID=exon-NM_001382386.1-2;Parent=rna-NM_001382386.1;Dbxref=GeneID:233406,GenBank:NM_001382386.1,MGI:MGI:1858961;gbkey=mRNA;gene=Prc1;product=protein regulator of cytokinesis 1%2C transcript variant 6;transcript_id=NM_001382386.1;extra_copy_number=0
CM058247.1	Liftoff	exon	79379426	79379548	.	+	.	ID=exon-NM_001382386.1-3;Parent=rna-NM_001382386.1;Dbxref=GeneID:233406,GenBank:NM_001382386.1,MGI:MGI:1858961;gbkey=mRNA;gene=Prc1;product=protein regulator of cytokinesis 1%2C transcript variant 6;transcript_id=NM_001382386.1;extra_copy_number=0
CM058247.1	Liftoff	exon	79382750	79382983	.	+	.	ID=exon-NM_001382386.1-4;Parent=rna-NM_001382386.1;Dbxref=GeneID:233406,GenBank:NM_001382386.1,MGI:MGI:1858961;gbkey=mRNA;gene=Prc1;product=protein regulator of cytokinesis 1%2C transcript variant 6;transcript_id=NM_001382386.1;extra_copy_number=0
CM058247.1	Liftoff	exon	79383070	79383240	.	+	.	ID=exon-NM_001382386.1-5;Parent=rna-NM_001382386.1;Dbxref=GeneID:233406,GenBank:NM_001382386.1,MGI:MGI:1858961;gbkey=mRNA;gene=Prc1;product=protein regulator of cytokinesis 1%2C transcript variant 6;transcript_id=NM_001382386.1;extra_copy_number=0
CM058247.1	Liftoff	exon	79384307	79384456	.	+	.	ID=exon-NM_001382386.1-6;Parent=rna-NM_001382386.1;Dbxref=GeneID:233406,GenBank:NM_001382386.1,MGI:MGI:1858961;gbkey=mRNA;gene=Prc1;product=protein regulator of cytokinesis 1%2C transcript variant 6;transcript_id=NM_001382386.1;extra_copy_number=0
CM058247.1	Liftoff	exon	79384764	79384911	.	+	.	ID=exon-NM_001382386.1-7;Parent=rna-NM_001382386.1;Dbxref=GeneID:233406,GenBank:NM_001382386.1,MGI:MGI:1858961;gbkey=mRNA;gene=Prc1;product=protein regulator of cytokinesis 1%2C transcript variant 6;transcript_id=NM_001382386.1;extra_copy_number=0
CM058247.1	Liftoff	exon	79385948	79386084	.	+	.	ID=exon-NM_001382386.1-8;Parent=rna-NM_001382386.1;Dbxref=GeneID:233406,GenBank:NM_001382386.1,MGI:MGI:1858961;gbkey=mRNA;gene=Prc1;product=protein regulator of cytokinesis 1%2C transcript variant 6;transcript_id=NM_001382386.1;extra_copy_number=0
CM058247.1	Liftoff	exon	79387782	79387877	.	+	.	ID=exon-NM_001382386.1-9;Parent=rna-NM_001382386.1;Dbxref=GeneID:233406,GenBank:NM_001382386.1,MGI:MGI:1858961;gbkey=mRNA;gene=Prc1;product=protein regulator of cytokinesis 1%2C transcript variant 6;transcript_id=NM_001382386.1;extra_copy_number=0
CM058247.1	Liftoff	exon	79389130	79389276	.	+	.	ID=exon-NM_001382386.1-10;Parent=rna-NM_001382386.1;Dbxref=GeneID:233406,GenBank:NM_001382386.1,MGI:MGI:1858961;gbkey=mRNA;gene=Prc1;product=protein regulator of cytokinesis 1%2C transcript variant 6;transcript_id=NM_001382386.1;extra_copy_number=0
CM058247.1	Liftoff	exon	79389459	79389569	.	+	.	ID=exon-NM_001382386.1-11;Parent=rna-NM_001382386.1;Dbxref=GeneID:233406,GenBank:NM_001382386.1,MGI:MGI:1858961;gbkey=mRNA;gene=Prc1;product=protein regulator of cytokinesis 1%2C transcript variant 6;transcript_id=NM_001382386.1;extra_copy_number=0
CM058247.1	Liftoff	exon	79390606	79390716	.	+	.	ID=exon-NM_001382386.1-12;Parent=rna-NM_001382386.1;Dbxref=GeneID:233406,GenBank:NM_001382386.1,MGI:MGI:1858961;gbkey=mRNA;gene=Prc1;product=protein regulator of cytokinesis 1%2C transcript variant 6;transcript_id=NM_001382386.1;extra_copy_number=0
CM058247.1	Liftoff	exon	79391421	79391520	.	+	.	ID=exon-NM_001382386.1-13;Parent=rna-NM_001382386.1;Dbxref=GeneID:233406,GenBank:NM_001382386.1,MGI:MGI:1858961;gbkey=mRNA;gene=Prc1;product=protein regulator of cytokinesis 1%2C transcript variant 6;transcript_id=NM_001382386.1;extra_copy_number=0
CM058247.1	Liftoff	exon	79393503	79394648	.	+	.	ID=exon-NM_001382386.1-14;Parent=rna-NM_001382386.1;Dbxref=GeneID:233406,GenBank:NM_001382386.1,MGI:MGI:1858961;gbkey=mRNA;gene=Prc1;product=protein regulator of cytokinesis 1%2C transcript variant 6;transcript_id=NM_001382386.1;extra_copy_number=0
CM058247.1	Liftoff	CDS	79379441	79379548	.	+	.	ID=cds-NP_001369315.1;Parent=rna-NM_001382386.1;Dbxref=GeneID:233406,GenBank:NP_001369315.1,MGI:MGI:1858961;Name=NP_001369315.1;Note=isoform 6 is encoded by transcript variant 6;gbkey=CDS;gene=Prc1;product=protein regulator of cytokinesis 1 isoform 6;protein_id=NP_001369315.1;extra_copy_number=0
CM058247.1	Liftoff	CDS	79382750	79382983	.	+	.	ID=cds-NP_001369315.1;Parent=rna-NM_001382386.1;Dbxref=GeneID:233406,GenBank:NP_001369315.1,MGI:MGI:1858961;Name=NP_001369315.1;Note=isoform 6 is encoded by transcript variant 6;gbkey=CDS;gene=Prc1;product=protein regulator of cytokinesis 1 isoform 6;protein_id=NP_001369315.1;extra_copy_number=0
CM058247.1	Liftoff	CDS	79383070	79383240	.	+	.	ID=cds-NP_001369315.1;Parent=rna-NM_001382386.1;Dbxref=GeneID:233406,GenBank:NP_001369315.1,MGI:MGI:1858961;Name=NP_001369315.1;Note=isoform 6 is encoded by transcript variant 6;gbkey=CDS;gene=Prc1;product=protein regulator of cytokinesis 1 isoform 6;protein_id=NP_001369315.1;extra_copy_number=0
CM058247.1	Liftoff	CDS	79384307	79384456	.	+	.	ID=cds-NP_001369315.1;Parent=rna-NM_001382386.1;Dbxref=GeneID:233406,GenBank:NP_001369315.1,MGI:MGI:1858961;Name=NP_001369315.1;Note=isoform 6 is encoded by transcript variant 6;gbkey=CDS;gene=Prc1;product=protein regulator of cytokinesis 1 isoform 6;protein_id=NP_001369315.1;extra_copy_number=0
CM058247.1	Liftoff	CDS	79384764	79384911	.	+	.	ID=cds-NP_001369315.1;Parent=rna-NM_001382386.1;Dbxref=GeneID:233406,GenBank:NP_001369315.1,MGI:MGI:1858961;Name=NP_001369315.1;Note=isoform 6 is encoded by transcript variant 6;gbkey=CDS;gene=Prc1;product=protein regulator of cytokinesis 1 isoform 6;protein_id=NP_001369315.1;extra_copy_number=0
CM058247.1	Liftoff	CDS	79385948	79386084	.	+	.	ID=cds-NP_001369315.1;Parent=rna-NM_001382386.1;Dbxref=GeneID:233406,GenBank:NP_001369315.1,MGI:MGI:1858961;Name=NP_001369315.1;Note=isoform 6 is encoded by transcript variant 6;gbkey=CDS;gene=Prc1;product=protein regulator of cytokinesis 1 isoform 6;protein_id=NP_001369315.1;extra_copy_number=0
CM058247.1	Liftoff	CDS	79387782	79387877	.	+	.	ID=cds-NP_001369315.1;Parent=rna-NM_001382386.1;Dbxref=GeneID:233406,GenBank:NP_001369315.1,MGI:MGI:1858961;Name=NP_001369315.1;Note=isoform 6 is encoded by transcript variant 6;gbkey=CDS;gene=Prc1;product=protein regulator of cytokinesis 1 isoform 6;protein_id=NP_001369315.1;extra_copy_number=0
CM058247.1	Liftoff	CDS	79389130	79389276	.	+	.	ID=cds-NP_001369315.1;Parent=rna-NM_001382386.1;Dbxref=GeneID:233406,GenBank:NP_001369315.1,MGI:MGI:1858961;Name=NP_001369315.1;Note=isoform 6 is encoded by transcript variant 6;gbkey=CDS;gene=Prc1;product=protein regulator of cytokinesis 1 isoform 6;protein_id=NP_001369315.1;extra_copy_number=0
CM058247.1	Liftoff	CDS	79389459	79389569	.	+	.	ID=cds-NP_001369315.1;Parent=rna-NM_001382386.1;Dbxref=GeneID:233406,GenBank:NP_001369315.1,MGI:MGI:1858961;Name=NP_001369315.1;Note=isoform 6 is encoded by transcript variant 6;gbkey=CDS;gene=Prc1;product=protein regulator of cytokinesis 1 isoform 6;protein_id=NP_001369315.1;extra_copy_number=0
CM058247.1	Liftoff	CDS	79390606	79390716	.	+	.	ID=cds-NP_001369315.1;Parent=rna-NM_001382386.1;Dbxref=GeneID:233406,GenBank:NP_001369315.1,MGI:MGI:1858961;Name=NP_001369315.1;Note=isoform 6 is encoded by transcript variant 6;gbkey=CDS;gene=Prc1;product=protein regulator of cytokinesis 1 isoform 6;protein_id=NP_001369315.1;extra_copy_number=0
CM058247.1	Liftoff	CDS	79391421	79391520	.	+	.	ID=cds-NP_001369315.1;Parent=rna-NM_001382386.1;Dbxref=GeneID:233406,GenBank:NP_001369315.1,MGI:MGI:1858961;Name=NP_001369315.1;Note=isoform 6 is encoded by transcript variant 6;gbkey=CDS;gene=Prc1;product=protein regulator of cytokinesis 1 isoform 6;protein_id=NP_001369315.1;extra_copy_number=0
CM058247.1	Liftoff	CDS	79393503	79393531	.	+	.	ID=cds-NP_001369315.1;Parent=rna-NM_001382386.1;Dbxref=GeneID:233406,GenBank:NP_001369315.1,MGI:MGI:1858961;Name=NP_001369315.1;Note=isoform 6 is encoded by transcript variant 6;gbkey=CDS;gene=Prc1;product=protein regulator of cytokinesis 1 isoform 6;protein_id=NP_001369315.1;extra_copy_number=0
CM058247.1	Liftoff	mRNA	79372865	79394648	.	+	.	ID=rna-NM_001382387.1;Parent=gene-Prc1;Dbxref=GeneID:233406,GenBank:NM_001382387.1,MGI:MGI:1858961;Name=NM_001382387.1;gbkey=mRNA;gene=Prc1;product=protein regulator of cytokinesis 1%2C transcript variant 7;transcript_id=NM_001382387.1;matches_ref_protein=True;valid_ORF=True;extra_copy_number=0
CM058247.1	Liftoff	exon	79372865	79372980	.	+	.	ID=exon-NM_001382387.1-1;Parent=rna-NM_001382387.1;Dbxref=GeneID:233406,GenBank:NM_001382387.1,MGI:MGI:1858961;gbkey=mRNA;gene=Prc1;product=protein regulator of cytokinesis 1%2C transcript variant 7;transcript_id=NM_001382387.1;extra_copy_number=0
CM058247.1	Liftoff	exon	79378690	79378822	.	+	.	ID=exon-NM_001382387.1-2;Parent=rna-NM_001382387.1;Dbxref=GeneID:233406,GenBank:NM_001382387.1,MGI:MGI:1858961;gbkey=mRNA;gene=Prc1;product=protein regulator of cytokinesis 1%2C transcript variant 7;transcript_id=NM_001382387.1;extra_copy_number=0
CM058247.1	Liftoff	exon	79379426	79379548	.	+	.	ID=exon-NM_001382387.1-3;Parent=rna-NM_001382387.1;Dbxref=GeneID:233406,GenBank:NM_001382387.1,MGI:MGI:1858961;gbkey=mRNA;gene=Prc1;product=protein regulator of cytokinesis 1%2C transcript variant 7;transcript_id=NM_001382387.1;extra_copy_number=0
CM058247.1	Liftoff	exon	79382750	79382983	.	+	.	ID=exon-NM_001382387.1-4;Parent=rna-NM_001382387.1;Dbxref=GeneID:233406,GenBank:NM_001382387.1,MGI:MGI:1858961;gbkey=mRNA;gene=Prc1;product=protein regulator of cytokinesis 1%2C transcript variant 7;transcript_id=NM_001382387.1;extra_copy_number=0
CM058247.1	Liftoff	exon	79383070	79383240	.	+	.	ID=exon-NM_001382387.1-5;Parent=rna-NM_001382387.1;Dbxref=GeneID:233406,GenBank:NM_001382387.1,MGI:MGI:1858961;gbkey=mRNA;gene=Prc1;product=protein regulator of cytokinesis 1%2C transcript variant 7;transcript_id=NM_001382387.1;extra_copy_number=0
CM058247.1	Liftoff	exon	79384307	79384456	.	+	.	ID=exon-NM_001382387.1-6;Parent=rna-NM_001382387.1;Dbxref=GeneID:233406,GenBank:NM_001382387.1,MGI:MGI:1858961;gbkey=mRNA;gene=Prc1;product=protein regulator of cytokinesis 1%2C transcript variant 7;transcript_id=NM_001382387.1;extra_copy_number=0
CM058247.1	Liftoff	exon	79384764	79384911	.	+	.	ID=exon-NM_001382387.1-7;Parent=rna-NM_001382387.1;Dbxref=GeneID:233406,GenBank:NM_001382387.1,MGI:MGI:1858961;gbkey=mRNA;gene=Prc1;product=protein regulator of cytokinesis 1%2C transcript variant 7;transcript_id=NM_001382387.1;extra_copy_number=0
CM058247.1	Liftoff	exon	79385948	79386084	.	+	.	ID=exon-NM_001382387.1-8;Parent=rna-NM_001382387.1;Dbxref=GeneID:233406,GenBank:NM_001382387.1,MGI:MGI:1858961;gbkey=mRNA;gene=Prc1;product=protein regulator of cytokinesis 1%2C transcript variant 7;transcript_id=NM_001382387.1;extra_copy_number=0
CM058247.1	Liftoff	exon	79389130	79389276	.	+	.	ID=exon-NM_001382387.1-9;Parent=rna-NM_001382387.1;Dbxref=GeneID:233406,GenBank:NM_001382387.1,MGI:MGI:1858961;gbkey=mRNA;gene=Prc1;product=protein regulator of cytokinesis 1%2C transcript variant 7;transcript_id=NM_001382387.1;extra_copy_number=0
CM058247.1	Liftoff	exon	79389459	79389569	.	+	.	ID=exon-NM_001382387.1-10;Parent=rna-NM_001382387.1;Dbxref=GeneID:233406,GenBank:NM_001382387.1,MGI:MGI:1858961;gbkey=mRNA;gene=Prc1;product=protein regulator of cytokinesis 1%2C transcript variant 7;transcript_id=NM_001382387.1;extra_copy_number=0
CM058247.1	Liftoff	exon	79390606	79390716	.	+	.	ID=exon-NM_001382387.1-11;Parent=rna-NM_001382387.1;Dbxref=GeneID:233406,GenBank:NM_001382387.1,MGI:MGI:1858961;gbkey=mRNA;gene=Prc1;product=protein regulator of cytokinesis 1%2C transcript variant 7;transcript_id=NM_001382387.1;extra_copy_number=0
CM058247.1	Liftoff	exon	79391421	79391520	.	+	.	ID=exon-NM_001382387.1-12;Parent=rna-NM_001382387.1;Dbxref=GeneID:233406,GenBank:NM_001382387.1,MGI:MGI:1858961;gbkey=mRNA;gene=Prc1;product=protein regulator of cytokinesis 1%2C transcript variant 7;transcript_id=NM_001382387.1;extra_copy_number=0
CM058247.1	Liftoff	exon	79393503	79394648	.	+	.	ID=exon-NM_001382387.1-13;Parent=rna-NM_001382387.1;Dbxref=GeneID:233406,GenBank:NM_001382387.1,MGI:MGI:1858961;gbkey=mRNA;gene=Prc1;product=protein regulator of cytokinesis 1%2C transcript variant 7;transcript_id=NM_001382387.1;extra_copy_number=0
CM058247.1	Liftoff	CDS	79372970	79372980	.	+	.	ID=cds-NP_001369316.1;Parent=rna-NM_001382387.1;Dbxref=GeneID:233406,GenBank:NP_001369316.1,MGI:MGI:1858961;Name=NP_001369316.1;Note=isoform 7 is encoded by transcript variant 7;gbkey=CDS;gene=Prc1;product=protein regulator of cytokinesis 1 isoform 7;protein_id=NP_001369316.1;extra_copy_number=0
CM058247.1	Liftoff	CDS	79378690	79378822	.	+	.	ID=cds-NP_001369316.1;Parent=rna-NM_001382387.1;Dbxref=GeneID:233406,GenBank:NP_001369316.1,MGI:MGI:1858961;Name=NP_001369316.1;Note=isoform 7 is encoded by transcript variant 7;gbkey=CDS;gene=Prc1;product=protein regulator of cytokinesis 1 isoform 7;protein_id=NP_001369316.1;extra_copy_number=0
CM058247.1	Liftoff	CDS	79379426	79379548	.	+	.	ID=cds-NP_001369316.1;Parent=rna-NM_001382387.1;Dbxref=GeneID:233406,GenBank:NP_001369316.1,MGI:MGI:1858961;Name=NP_001369316.1;Note=isoform 7 is encoded by transcript variant 7;gbkey=CDS;gene=Prc1;product=protein regulator of cytokinesis 1 isoform 7;protein_id=NP_001369316.1;extra_copy_number=0
CM058247.1	Liftoff	CDS	79382750	79382983	.	+	.	ID=cds-NP_001369316.1;Parent=rna-NM_001382387.1;Dbxref=GeneID:233406,GenBank:NP_001369316.1,MGI:MGI:1858961;Name=NP_001369316.1;Note=isoform 7 is encoded by transcript variant 7;gbkey=CDS;gene=Prc1;product=protein regulator of cytokinesis 1 isoform 7;protein_id=NP_001369316.1;extra_copy_number=0
CM058247.1	Liftoff	CDS	79383070	79383240	.	+	.	ID=cds-NP_001369316.1;Parent=rna-NM_001382387.1;Dbxref=GeneID:233406,GenBank:NP_001369316.1,MGI:MGI:1858961;Name=NP_001369316.1;Note=isoform 7 is encoded by transcript variant 7;gbkey=CDS;gene=Prc1;product=protein regulator of cytokinesis 1 isoform 7;protein_id=NP_001369316.1;extra_copy_number=0
CM058247.1	Liftoff	CDS	79384307	79384456	.	+	.	ID=cds-NP_001369316.1;Parent=rna-NM_001382387.1;Dbxref=GeneID:233406,GenBank:NP_001369316.1,MGI:MGI:1858961;Name=NP_001369316.1;Note=isoform 7 is encoded by transcript variant 7;gbkey=CDS;gene=Prc1;product=protein regulator of cytokinesis 1 isoform 7;protein_id=NP_001369316.1;extra_copy_number=0
CM058247.1	Liftoff	CDS	79384764	79384911	.	+	.	ID=cds-NP_001369316.1;Parent=rna-NM_001382387.1;Dbxref=GeneID:233406,GenBank:NP_001369316.1,MGI:MGI:1858961;Name=NP_001369316.1;Note=isoform 7 is encoded by transcript variant 7;gbkey=CDS;gene=Prc1;product=protein regulator of cytokinesis 1 isoform 7;protein_id=NP_001369316.1;extra_copy_number=0
CM058247.1	Liftoff	CDS	79385948	79386084	.	+	.	ID=cds-NP_001369316.1;Parent=rna-NM_001382387.1;Dbxref=GeneID:233406,GenBank:NP_001369316.1,MGI:MGI:1858961;Name=NP_001369316.1;Note=isoform 7 is encoded by transcript variant 7;gbkey=CDS;gene=Prc1;product=protein regulator of cytokinesis 1 isoform 7;protein_id=NP_001369316.1;extra_copy_number=0
CM058247.1	Liftoff	CDS	79389130	79389276	.	+	.	ID=cds-NP_001369316.1;Parent=rna-NM_001382387.1;Dbxref=GeneID:233406,GenBank:NP_001369316.1,MGI:MGI:1858961;Name=NP_001369316.1;Note=isoform 7 is encoded by transcript variant 7;gbkey=CDS;gene=Prc1;product=protein regulator of cytokinesis 1 isoform 7;protein_id=NP_001369316.1;extra_copy_number=0
CM058247.1	Liftoff	CDS	79389459	79389569	.	+	.	ID=cds-NP_001369316.1;Parent=rna-NM_001382387.1;Dbxref=GeneID:233406,GenBank:NP_001369316.1,MGI:MGI:1858961;Name=NP_001369316.1;Note=isoform 7 is encoded by transcript variant 7;gbkey=CDS;gene=Prc1;product=protein regulator of cytokinesis 1 isoform 7;protein_id=NP_001369316.1;extra_copy_number=0
CM058247.1	Liftoff	CDS	79390606	79390716	.	+	.	ID=cds-NP_001369316.1;Parent=rna-NM_001382387.1;Dbxref=GeneID:233406,GenBank:NP_001369316.1,MGI:MGI:1858961;Name=NP_001369316.1;Note=isoform 7 is encoded by transcript variant 7;gbkey=CDS;gene=Prc1;product=protein regulator of cytokinesis 1 isoform 7;protein_id=NP_001369316.1;extra_copy_number=0
CM058247.1	Liftoff	CDS	79391421	79391520	.	+	.	ID=cds-NP_001369316.1;Parent=rna-NM_001382387.1;Dbxref=GeneID:233406,GenBank:NP_001369316.1,MGI:MGI:1858961;Name=NP_001369316.1;Note=isoform 7 is encoded by transcript variant 7;gbkey=CDS;gene=Prc1;product=protein regulator of cytokinesis 1 isoform 7;protein_id=NP_001369316.1;extra_copy_number=0
CM058247.1	Liftoff	CDS	79393503	79393531	.	+	.	ID=cds-NP_001369316.1;Parent=rna-NM_001382387.1;Dbxref=GeneID:233406,GenBank:NP_001369316.1,MGI:MGI:1858961;Name=NP_001369316.1;Note=isoform 7 is encoded by transcript variant 7;gbkey=CDS;gene=Prc1;product=protein regulator of cytokinesis 1 isoform 7;protein_id=NP_001369316.1;extra_copy_number=0
CM058247.1	Liftoff	mRNA	79372865	79394648	.	+	.	ID=rna-NM_001382388.1;Parent=gene-Prc1;Dbxref=GeneID:233406,GenBank:NM_001382388.1,MGI:MGI:1858961;Name=NM_001382388.1;gbkey=mRNA;gene=Prc1;product=protein regulator of cytokinesis 1%2C transcript variant 8;transcript_id=NM_001382388.1;matches_ref_protein=True;valid_ORF=True;extra_copy_number=0
CM058247.1	Liftoff	exon	79372865	79372980	.	+	.	ID=exon-NM_001382388.1-1;Parent=rna-NM_001382388.1;Dbxref=GeneID:233406,GenBank:NM_001382388.1,MGI:MGI:1858961;gbkey=mRNA;gene=Prc1;product=protein regulator of cytokinesis 1%2C transcript variant 8;transcript_id=NM_001382388.1;extra_copy_number=0
CM058247.1	Liftoff	exon	79378690	79378822	.	+	.	ID=exon-NM_001382388.1-2;Parent=rna-NM_001382388.1;Dbxref=GeneID:233406,GenBank:NM_001382388.1,MGI:MGI:1858961;gbkey=mRNA;gene=Prc1;product=protein regulator of cytokinesis 1%2C transcript variant 8;transcript_id=NM_001382388.1;extra_copy_number=0
CM058247.1	Liftoff	exon	79379426	79379548	.	+	.	ID=exon-NM_001382388.1-3;Parent=rna-NM_001382388.1;Dbxref=GeneID:233406,GenBank:NM_001382388.1,MGI:MGI:1858961;gbkey=mRNA;gene=Prc1;product=protein regulator of cytokinesis 1%2C transcript variant 8;transcript_id=NM_001382388.1;extra_copy_number=0
CM058247.1	Liftoff	exon	79382750	79382983	.	+	.	ID=exon-NM_001382388.1-4;Parent=rna-NM_001382388.1;Dbxref=GeneID:233406,GenBank:NM_001382388.1,MGI:MGI:1858961;gbkey=mRNA;gene=Prc1;product=protein regulator of cytokinesis 1%2C transcript variant 8;transcript_id=NM_001382388.1;extra_copy_number=0
CM058247.1	Liftoff	exon	79383070	79383240	.	+	.	ID=exon-NM_001382388.1-5;Parent=rna-NM_001382388.1;Dbxref=GeneID:233406,GenBank:NM_001382388.1,MGI:MGI:1858961;gbkey=mRNA;gene=Prc1;product=protein regulator of cytokinesis 1%2C transcript variant 8;transcript_id=NM_001382388.1;extra_copy_number=0
CM058247.1	Liftoff	exon	79384307	79384456	.	+	.	ID=exon-NM_001382388.1-6;Parent=rna-NM_001382388.1;Dbxref=GeneID:233406,GenBank:NM_001382388.1,MGI:MGI:1858961;gbkey=mRNA;gene=Prc1;product=protein regulator of cytokinesis 1%2C transcript variant 8;transcript_id=NM_001382388.1;extra_copy_number=0
CM058247.1	Liftoff	exon	79384764	79384911	.	+	.	ID=exon-NM_001382388.1-7;Parent=rna-NM_001382388.1;Dbxref=GeneID:233406,GenBank:NM_001382388.1,MGI:MGI:1858961;gbkey=mRNA;gene=Prc1;product=protein regulator of cytokinesis 1%2C transcript variant 8;transcript_id=NM_001382388.1;extra_copy_number=0
CM058247.1	Liftoff	exon	79385948	79386084	.	+	.	ID=exon-NM_001382388.1-8;Parent=rna-NM_001382388.1;Dbxref=GeneID:233406,GenBank:NM_001382388.1,MGI:MGI:1858961;gbkey=mRNA;gene=Prc1;product=protein regulator of cytokinesis 1%2C transcript variant 8;transcript_id=NM_001382388.1;extra_copy_number=0
CM058247.1	Liftoff	exon	79387782	79387877	.	+	.	ID=exon-NM_001382388.1-9;Parent=rna-NM_001382388.1;Dbxref=GeneID:233406,GenBank:NM_001382388.1,MGI:MGI:1858961;gbkey=mRNA;gene=Prc1;product=protein regulator of cytokinesis 1%2C transcript variant 8;transcript_id=NM_001382388.1;extra_copy_number=0
CM058247.1	Liftoff	exon	79389130	79389276	.	+	.	ID=exon-NM_001382388.1-10;Parent=rna-NM_001382388.1;Dbxref=GeneID:233406,GenBank:NM_001382388.1,MGI:MGI:1858961;gbkey=mRNA;gene=Prc1;product=protein regulator of cytokinesis 1%2C transcript variant 8;transcript_id=NM_001382388.1;extra_copy_number=0
CM058247.1	Liftoff	exon	79389459	79389560	.	+	.	ID=exon-NM_001382388.1-11;Parent=rna-NM_001382388.1;Dbxref=GeneID:233406,GenBank:NM_001382388.1,MGI:MGI:1858961;gbkey=mRNA;gene=Prc1;product=protein regulator of cytokinesis 1%2C transcript variant 8;transcript_id=NM_001382388.1;extra_copy_number=0
CM058247.1	Liftoff	exon	79390606	79390716	.	+	.	ID=exon-NM_001382388.1-12;Parent=rna-NM_001382388.1;Dbxref=GeneID:233406,GenBank:NM_001382388.1,MGI:MGI:1858961;gbkey=mRNA;gene=Prc1;product=protein regulator of cytokinesis 1%2C transcript variant 8;transcript_id=NM_001382388.1;extra_copy_number=0
CM058247.1	Liftoff	exon	79391421	79391597	.	+	.	ID=exon-NM_001382388.1-13;Parent=rna-NM_001382388.1;Dbxref=GeneID:233406,GenBank:NM_001382388.1,MGI:MGI:1858961;gbkey=mRNA;gene=Prc1;product=protein regulator of cytokinesis 1%2C transcript variant 8;transcript_id=NM_001382388.1;extra_copy_number=0
CM058247.1	Liftoff	exon	79391916	79391957	.	+	.	ID=exon-NM_001382388.1-14;Parent=rna-NM_001382388.1;Dbxref=GeneID:233406,GenBank:NM_001382388.1,MGI:MGI:1858961;gbkey=mRNA;gene=Prc1;product=protein regulator of cytokinesis 1%2C transcript variant 8;transcript_id=NM_001382388.1;extra_copy_number=0
CM058247.1	Liftoff	exon	79393503	79394648	.	+	.	ID=exon-NM_001382388.1-15;Parent=rna-NM_001382388.1;Dbxref=GeneID:233406,GenBank:NM_001382388.1,MGI:MGI:1858961;gbkey=mRNA;gene=Prc1;product=protein regulator of cytokinesis 1%2C transcript variant 8;transcript_id=NM_001382388.1;extra_copy_number=0
CM058247.1	Liftoff	CDS	79372970	79372980	.	+	.	ID=cds-NP_001369317.1;Parent=rna-NM_001382388.1;Dbxref=GeneID:233406,GenBank:NP_001369317.1,MGI:MGI:1858961;Name=NP_001369317.1;Note=isoform 8 is encoded by transcript variant 8;gbkey=CDS;gene=Prc1;product=protein regulator of cytokinesis 1 isoform 8;protein_id=NP_001369317.1;extra_copy_number=0
CM058247.1	Liftoff	CDS	79378690	79378822	.	+	.	ID=cds-NP_001369317.1;Parent=rna-NM_001382388.1;Dbxref=GeneID:233406,GenBank:NP_001369317.1,MGI:MGI:1858961;Name=NP_001369317.1;Note=isoform 8 is encoded by transcript variant 8;gbkey=CDS;gene=Prc1;product=protein regulator of cytokinesis 1 isoform 8;protein_id=NP_001369317.1;extra_copy_number=0
CM058247.1	Liftoff	CDS	79379426	79379548	.	+	.	ID=cds-NP_001369317.1;Parent=rna-NM_001382388.1;Dbxref=GeneID:233406,GenBank:NP_001369317.1,MGI:MGI:1858961;Name=NP_001369317.1;Note=isoform 8 is encoded by transcript variant 8;gbkey=CDS;gene=Prc1;product=protein regulator of cytokinesis 1 isoform 8;protein_id=NP_001369317.1;extra_copy_number=0
CM058247.1	Liftoff	CDS	79382750	79382983	.	+	.	ID=cds-NP_001369317.1;Parent=rna-NM_001382388.1;Dbxref=GeneID:233406,GenBank:NP_001369317.1,MGI:MGI:1858961;Name=NP_001369317.1;Note=isoform 8 is encoded by transcript variant 8;gbkey=CDS;gene=Prc1;product=protein regulator of cytokinesis 1 isoform 8;protein_id=NP_001369317.1;extra_copy_number=0
CM058247.1	Liftoff	CDS	79383070	79383240	.	+	.	ID=cds-NP_001369317.1;Parent=rna-NM_001382388.1;Dbxref=GeneID:233406,GenBank:NP_001369317.1,MGI:MGI:1858961;Name=NP_001369317.1;Note=isoform 8 is encoded by transcript variant 8;gbkey=CDS;gene=Prc1;product=protein regulator of cytokinesis 1 isoform 8;protein_id=NP_001369317.1;extra_copy_number=0
CM058247.1	Liftoff	CDS	79384307	79384456	.	+	.	ID=cds-NP_001369317.1;Parent=rna-NM_001382388.1;Dbxref=GeneID:233406,GenBank:NP_001369317.1,MGI:MGI:1858961;Name=NP_001369317.1;Note=isoform 8 is encoded by transcript variant 8;gbkey=CDS;gene=Prc1;product=protein regulator of cytokinesis 1 isoform 8;protein_id=NP_001369317.1;extra_copy_number=0
CM058247.1	Liftoff	CDS	79384764	79384911	.	+	.	ID=cds-NP_001369317.1;Parent=rna-NM_001382388.1;Dbxref=GeneID:233406,GenBank:NP_001369317.1,MGI:MGI:1858961;Name=NP_001369317.1;Note=isoform 8 is encoded by transcript variant 8;gbkey=CDS;gene=Prc1;product=protein regulator of cytokinesis 1 isoform 8;protein_id=NP_001369317.1;extra_copy_number=0
CM058247.1	Liftoff	CDS	79385948	79386084	.	+	.	ID=cds-NP_001369317.1;Parent=rna-NM_001382388.1;Dbxref=GeneID:233406,GenBank:NP_001369317.1,MGI:MGI:1858961;Name=NP_001369317.1;Note=isoform 8 is encoded by transcript variant 8;gbkey=CDS;gene=Prc1;product=protein regulator of cytokinesis 1 isoform 8;protein_id=NP_001369317.1;extra_copy_number=0
CM058247.1	Liftoff	CDS	79387782	79387877	.	+	.	ID=cds-NP_001369317.1;Parent=rna-NM_001382388.1;Dbxref=GeneID:233406,GenBank:NP_001369317.1,MGI:MGI:1858961;Name=NP_001369317.1;Note=isoform 8 is encoded by transcript variant 8;gbkey=CDS;gene=Prc1;product=protein regulator of cytokinesis 1 isoform 8;protein_id=NP_001369317.1;extra_copy_number=0
CM058247.1	Liftoff	CDS	79389130	79389276	.	+	.	ID=cds-NP_001369317.1;Parent=rna-NM_001382388.1;Dbxref=GeneID:233406,GenBank:NP_001369317.1,MGI:MGI:1858961;Name=NP_001369317.1;Note=isoform 8 is encoded by transcript variant 8;gbkey=CDS;gene=Prc1;product=protein regulator of cytokinesis 1 isoform 8;protein_id=NP_001369317.1;extra_copy_number=0
CM058247.1	Liftoff	CDS	79389459	79389560	.	+	.	ID=cds-NP_001369317.1;Parent=rna-NM_001382388.1;Dbxref=GeneID:233406,GenBank:NP_001369317.1,MGI:MGI:1858961;Name=NP_001369317.1;Note=isoform 8 is encoded by transcript variant 8;gbkey=CDS;gene=Prc1;product=protein regulator of cytokinesis 1 isoform 8;protein_id=NP_001369317.1;extra_copy_number=0
CM058247.1	Liftoff	CDS	79390606	79390716	.	+	.	ID=cds-NP_001369317.1;Parent=rna-NM_001382388.1;Dbxref=GeneID:233406,GenBank:NP_001369317.1,MGI:MGI:1858961;Name=NP_001369317.1;Note=isoform 8 is encoded by transcript variant 8;gbkey=CDS;gene=Prc1;product=protein regulator of cytokinesis 1 isoform 8;protein_id=NP_001369317.1;extra_copy_number=0
CM058247.1	Liftoff	CDS	79391421	79391597	.	+	.	ID=cds-NP_001369317.1;Parent=rna-NM_001382388.1;Dbxref=GeneID:233406,GenBank:NP_001369317.1,MGI:MGI:1858961;Name=NP_001369317.1;Note=isoform 8 is encoded by transcript variant 8;gbkey=CDS;gene=Prc1;product=protein regulator of cytokinesis 1 isoform 8;protein_id=NP_001369317.1;extra_copy_number=0
CM058247.1	Liftoff	CDS	79391916	79391957	.	+	.	ID=cds-NP_001369317.1;Parent=rna-NM_001382388.1;Dbxref=GeneID:233406,GenBank:NP_001369317.1,MGI:MGI:1858961;Name=NP_001369317.1;Note=isoform 8 is encoded by transcript variant 8;gbkey=CDS;gene=Prc1;product=protein regulator of cytokinesis 1 isoform 8;protein_id=NP_001369317.1;extra_copy_number=0
CM058247.1	Liftoff	CDS	79393503	79393574	.	+	.	ID=cds-NP_001369317.1;Parent=rna-NM_001382388.1;Dbxref=GeneID:233406,GenBank:NP_001369317.1,MGI:MGI:1858961;Name=NP_001369317.1;Note=isoform 8 is encoded by transcript variant 8;gbkey=CDS;gene=Prc1;product=protein regulator of cytokinesis 1 isoform 8;protein_id=NP_001369317.1;extra_copy_number=0
CM058247.1	Liftoff	mRNA	79372865	79394648	.	+	.	ID=rna-NM_001382389.1;Parent=gene-Prc1;Dbxref=GeneID:233406,GenBank:NM_001382389.1,MGI:MGI:1858961;Name=NM_001382389.1;gbkey=mRNA;gene=Prc1;product=protein regulator of cytokinesis 1%2C transcript variant 9;transcript_id=NM_001382389.1;matches_ref_protein=True;valid_ORF=True;extra_copy_number=0
CM058247.1	Liftoff	exon	79372865	79372980	.	+	.	ID=exon-NM_001382389.1-1;Parent=rna-NM_001382389.1;Dbxref=GeneID:233406,GenBank:NM_001382389.1,MGI:MGI:1858961;gbkey=mRNA;gene=Prc1;product=protein regulator of cytokinesis 1%2C transcript variant 9;transcript_id=NM_001382389.1;extra_copy_number=0
CM058247.1	Liftoff	exon	79378690	79378822	.	+	.	ID=exon-NM_001382389.1-2;Parent=rna-NM_001382389.1;Dbxref=GeneID:233406,GenBank:NM_001382389.1,MGI:MGI:1858961;gbkey=mRNA;gene=Prc1;product=protein regulator of cytokinesis 1%2C transcript variant 9;transcript_id=NM_001382389.1;extra_copy_number=0
CM058247.1	Liftoff	exon	79379426	79379548	.	+	.	ID=exon-NM_001382389.1-3;Parent=rna-NM_001382389.1;Dbxref=GeneID:233406,GenBank:NM_001382389.1,MGI:MGI:1858961;gbkey=mRNA;gene=Prc1;product=protein regulator of cytokinesis 1%2C transcript variant 9;transcript_id=NM_001382389.1;extra_copy_number=0
CM058247.1	Liftoff	exon	79382750	79382983	.	+	.	ID=exon-NM_001382389.1-4;Parent=rna-NM_001382389.1;Dbxref=GeneID:233406,GenBank:NM_001382389.1,MGI:MGI:1858961;gbkey=mRNA;gene=Prc1;product=protein regulator of cytokinesis 1%2C transcript variant 9;transcript_id=NM_001382389.1;extra_copy_number=0
CM058247.1	Liftoff	exon	79383070	79383240	.	+	.	ID=exon-NM_001382389.1-5;Parent=rna-NM_001382389.1;Dbxref=GeneID:233406,GenBank:NM_001382389.1,MGI:MGI:1858961;gbkey=mRNA;gene=Prc1;product=protein regulator of cytokinesis 1%2C transcript variant 9;transcript_id=NM_001382389.1;extra_copy_number=0
CM058247.1	Liftoff	exon	79384307	79384456	.	+	.	ID=exon-NM_001382389.1-6;Parent=rna-NM_001382389.1;Dbxref=GeneID:233406,GenBank:NM_001382389.1,MGI:MGI:1858961;gbkey=mRNA;gene=Prc1;product=protein regulator of cytokinesis 1%2C transcript variant 9;transcript_id=NM_001382389.1;extra_copy_number=0
CM058247.1	Liftoff	exon	79384764	79384911	.	+	.	ID=exon-NM_001382389.1-7;Parent=rna-NM_001382389.1;Dbxref=GeneID:233406,GenBank:NM_001382389.1,MGI:MGI:1858961;gbkey=mRNA;gene=Prc1;product=protein regulator of cytokinesis 1%2C transcript variant 9;transcript_id=NM_001382389.1;extra_copy_number=0
CM058247.1	Liftoff	exon	79385948	79386084	.	+	.	ID=exon-NM_001382389.1-8;Parent=rna-NM_001382389.1;Dbxref=GeneID:233406,GenBank:NM_001382389.1,MGI:MGI:1858961;gbkey=mRNA;gene=Prc1;product=protein regulator of cytokinesis 1%2C transcript variant 9;transcript_id=NM_001382389.1;extra_copy_number=0
CM058247.1	Liftoff	exon	79387782	79387877	.	+	.	ID=exon-NM_001382389.1-9;Parent=rna-NM_001382389.1;Dbxref=GeneID:233406,GenBank:NM_001382389.1,MGI:MGI:1858961;gbkey=mRNA;gene=Prc1;product=protein regulator of cytokinesis 1%2C transcript variant 9;transcript_id=NM_001382389.1;extra_copy_number=0
CM058247.1	Liftoff	exon	79389130	79389276	.	+	.	ID=exon-NM_001382389.1-10;Parent=rna-NM_001382389.1;Dbxref=GeneID:233406,GenBank:NM_001382389.1,MGI:MGI:1858961;gbkey=mRNA;gene=Prc1;product=protein regulator of cytokinesis 1%2C transcript variant 9;transcript_id=NM_001382389.1;extra_copy_number=0
CM058247.1	Liftoff	exon	79389459	79389569	.	+	.	ID=exon-NM_001382389.1-11;Parent=rna-NM_001382389.1;Dbxref=GeneID:233406,GenBank:NM_001382389.1,MGI:MGI:1858961;gbkey=mRNA;gene=Prc1;product=protein regulator of cytokinesis 1%2C transcript variant 9;transcript_id=NM_001382389.1;extra_copy_number=0
CM058247.1	Liftoff	exon	79390606	79390716	.	+	.	ID=exon-NM_001382389.1-12;Parent=rna-NM_001382389.1;Dbxref=GeneID:233406,GenBank:NM_001382389.1,MGI:MGI:1858961;gbkey=mRNA;gene=Prc1;product=protein regulator of cytokinesis 1%2C transcript variant 9;transcript_id=NM_001382389.1;extra_copy_number=0
CM058247.1	Liftoff	exon	79391421	79391597	.	+	.	ID=exon-NM_001382389.1-13;Parent=rna-NM_001382389.1;Dbxref=GeneID:233406,GenBank:NM_001382389.1,MGI:MGI:1858961;gbkey=mRNA;gene=Prc1;product=protein regulator of cytokinesis 1%2C transcript variant 9;transcript_id=NM_001382389.1;extra_copy_number=0
CM058247.1	Liftoff	exon	79391919	79391957	.	+	.	ID=exon-NM_001382389.1-14;Parent=rna-NM_001382389.1;Dbxref=GeneID:233406,GenBank:NM_001382389.1,MGI:MGI:1858961;gbkey=mRNA;gene=Prc1;product=protein regulator of cytokinesis 1%2C transcript variant 9;transcript_id=NM_001382389.1;extra_copy_number=0
CM058247.1	Liftoff	exon	79393503	79394648	.	+	.	ID=exon-NM_001382389.1-15;Parent=rna-NM_001382389.1;Dbxref=GeneID:233406,GenBank:NM_001382389.1,MGI:MGI:1858961;gbkey=mRNA;gene=Prc1;product=protein regulator of cytokinesis 1%2C transcript variant 9;transcript_id=NM_001382389.1;extra_copy_number=0
CM058247.1	Liftoff	CDS	79372970	79372980	.	+	.	ID=cds-NP_001369318.1;Parent=rna-NM_001382389.1;Dbxref=GeneID:233406,GenBank:NP_001369318.1,MGI:MGI:1858961;Name=NP_001369318.1;Note=isoform 9 is encoded by transcript variant 9;gbkey=CDS;gene=Prc1;product=protein regulator of cytokinesis 1 isoform 9;protein_id=NP_001369318.1;extra_copy_number=0
CM058247.1	Liftoff	CDS	79378690	79378822	.	+	.	ID=cds-NP_001369318.1;Parent=rna-NM_001382389.1;Dbxref=GeneID:233406,GenBank:NP_001369318.1,MGI:MGI:1858961;Name=NP_001369318.1;Note=isoform 9 is encoded by transcript variant 9;gbkey=CDS;gene=Prc1;product=protein regulator of cytokinesis 1 isoform 9;protein_id=NP_001369318.1;extra_copy_number=0
CM058247.1	Liftoff	CDS	79379426	79379548	.	+	.	ID=cds-NP_001369318.1;Parent=rna-NM_001382389.1;Dbxref=GeneID:233406,GenBank:NP_001369318.1,MGI:MGI:1858961;Name=NP_001369318.1;Note=isoform 9 is encoded by transcript variant 9;gbkey=CDS;gene=Prc1;product=protein regulator of cytokinesis 1 isoform 9;protein_id=NP_001369318.1;extra_copy_number=0
CM058247.1	Liftoff	CDS	79382750	79382983	.	+	.	ID=cds-NP_001369318.1;Parent=rna-NM_001382389.1;Dbxref=GeneID:233406,GenBank:NP_001369318.1,MGI:MGI:1858961;Name=NP_001369318.1;Note=isoform 9 is encoded by transcript variant 9;gbkey=CDS;gene=Prc1;product=protein regulator of cytokinesis 1 isoform 9;protein_id=NP_001369318.1;extra_copy_number=0
CM058247.1	Liftoff	CDS	79383070	79383240	.	+	.	ID=cds-NP_001369318.1;Parent=rna-NM_001382389.1;Dbxref=GeneID:233406,GenBank:NP_001369318.1,MGI:MGI:1858961;Name=NP_001369318.1;Note=isoform 9 is encoded by transcript variant 9;gbkey=CDS;gene=Prc1;product=protein regulator of cytokinesis 1 isoform 9;protein_id=NP_001369318.1;extra_copy_number=0
CM058247.1	Liftoff	CDS	79384307	79384456	.	+	.	ID=cds-NP_001369318.1;Parent=rna-NM_001382389.1;Dbxref=GeneID:233406,GenBank:NP_001369318.1,MGI:MGI:1858961;Name=NP_001369318.1;Note=isoform 9 is encoded by transcript variant 9;gbkey=CDS;gene=Prc1;product=protein regulator of cytokinesis 1 isoform 9;protein_id=NP_001369318.1;extra_copy_number=0
CM058247.1	Liftoff	CDS	79384764	79384911	.	+	.	ID=cds-NP_001369318.1;Parent=rna-NM_001382389.1;Dbxref=GeneID:233406,GenBank:NP_001369318.1,MGI:MGI:1858961;Name=NP_001369318.1;Note=isoform 9 is encoded by transcript variant 9;gbkey=CDS;gene=Prc1;product=protein regulator of cytokinesis 1 isoform 9;protein_id=NP_001369318.1;extra_copy_number=0
CM058247.1	Liftoff	CDS	79385948	79386084	.	+	.	ID=cds-NP_001369318.1;Parent=rna-NM_001382389.1;Dbxref=GeneID:233406,GenBank:NP_001369318.1,MGI:MGI:1858961;Name=NP_001369318.1;Note=isoform 9 is encoded by transcript variant 9;gbkey=CDS;gene=Prc1;product=protein regulator of cytokinesis 1 isoform 9;protein_id=NP_001369318.1;extra_copy_number=0
CM058247.1	Liftoff	CDS	79387782	79387877	.	+	.	ID=cds-NP_001369318.1;Parent=rna-NM_001382389.1;Dbxref=GeneID:233406,GenBank:NP_001369318.1,MGI:MGI:1858961;Name=NP_001369318.1;Note=isoform 9 is encoded by transcript variant 9;gbkey=CDS;gene=Prc1;product=protein regulator of cytokinesis 1 isoform 9;protein_id=NP_001369318.1;extra_copy_number=0
CM058247.1	Liftoff	CDS	79389130	79389276	.	+	.	ID=cds-NP_001369318.1;Parent=rna-NM_001382389.1;Dbxref=GeneID:233406,GenBank:NP_001369318.1,MGI:MGI:1858961;Name=NP_001369318.1;Note=isoform 9 is encoded by transcript variant 9;gbkey=CDS;gene=Prc1;product=protein regulator of cytokinesis 1 isoform 9;protein_id=NP_001369318.1;extra_copy_number=0
CM058247.1	Liftoff	CDS	79389459	79389569	.	+	.	ID=cds-NP_001369318.1;Parent=rna-NM_001382389.1;Dbxref=GeneID:233406,GenBank:NP_001369318.1,MGI:MGI:1858961;Name=NP_001369318.1;Note=isoform 9 is encoded by transcript variant 9;gbkey=CDS;gene=Prc1;product=protein regulator of cytokinesis 1 isoform 9;protein_id=NP_001369318.1;extra_copy_number=0
CM058247.1	Liftoff	CDS	79390606	79390716	.	+	.	ID=cds-NP_001369318.1;Parent=rna-NM_001382389.1;Dbxref=GeneID:233406,GenBank:NP_001369318.1,MGI:MGI:1858961;Name=NP_001369318.1;Note=isoform 9 is encoded by transcript variant 9;gbkey=CDS;gene=Prc1;product=protein regulator of cytokinesis 1 isoform 9;protein_id=NP_001369318.1;extra_copy_number=0
CM058247.1	Liftoff	CDS	79391421	79391597	.	+	.	ID=cds-NP_001369318.1;Parent=rna-NM_001382389.1;Dbxref=GeneID:233406,GenBank:NP_001369318.1,MGI:MGI:1858961;Name=NP_001369318.1;Note=isoform 9 is encoded by transcript variant 9;gbkey=CDS;gene=Prc1;product=protein regulator of cytokinesis 1 isoform 9;protein_id=NP_001369318.1;extra_copy_number=0
CM058247.1	Liftoff	CDS	79391919	79391957	.	+	.	ID=cds-NP_001369318.1;Parent=rna-NM_001382389.1;Dbxref=GeneID:233406,GenBank:NP_001369318.1,MGI:MGI:1858961;Name=NP_001369318.1;Note=isoform 9 is encoded by transcript variant 9;gbkey=CDS;gene=Prc1;product=protein regulator of cytokinesis 1 isoform 9;protein_id=NP_001369318.1;extra_copy_number=0
CM058247.1	Liftoff	CDS	79393503	79393574	.	+	.	ID=cds-NP_001369318.1;Parent=rna-NM_001382389.1;Dbxref=GeneID:233406,GenBank:NP_001369318.1,MGI:MGI:1858961;Name=NP_001369318.1;Note=isoform 9 is encoded by transcript variant 9;gbkey=CDS;gene=Prc1;product=protein regulator of cytokinesis 1 isoform 9;protein_id=NP_001369318.1;extra_copy_number=0
CM058247.1	Liftoff	mRNA	79372865	79394648	.	+	.	ID=rna-NM_001382390.1;Parent=gene-Prc1;Dbxref=GeneID:233406,GenBank:NM_001382390.1,MGI:MGI:1858961;Name=NM_001382390.1;gbkey=mRNA;gene=Prc1;product=protein regulator of cytokinesis 1%2C transcript variant 10;transcript_id=NM_001382390.1;matches_ref_protein=True;valid_ORF=True;extra_copy_number=0
CM058247.1	Liftoff	exon	79372865	79372980	.	+	.	ID=exon-NM_001382390.1-1;Parent=rna-NM_001382390.1;Dbxref=GeneID:233406,GenBank:NM_001382390.1,MGI:MGI:1858961;gbkey=mRNA;gene=Prc1;product=protein regulator of cytokinesis 1%2C transcript variant 10;transcript_id=NM_001382390.1;extra_copy_number=0
CM058247.1	Liftoff	exon	79382750	79382983	.	+	.	ID=exon-NM_001382390.1-2;Parent=rna-NM_001382390.1;Dbxref=GeneID:233406,GenBank:NM_001382390.1,MGI:MGI:1858961;gbkey=mRNA;gene=Prc1;product=protein regulator of cytokinesis 1%2C transcript variant 10;transcript_id=NM_001382390.1;extra_copy_number=0
CM058247.1	Liftoff	exon	79383070	79383240	.	+	.	ID=exon-NM_001382390.1-3;Parent=rna-NM_001382390.1;Dbxref=GeneID:233406,GenBank:NM_001382390.1,MGI:MGI:1858961;gbkey=mRNA;gene=Prc1;product=protein regulator of cytokinesis 1%2C transcript variant 10;transcript_id=NM_001382390.1;extra_copy_number=0
CM058247.1	Liftoff	exon	79384307	79384456	.	+	.	ID=exon-NM_001382390.1-4;Parent=rna-NM_001382390.1;Dbxref=GeneID:233406,GenBank:NM_001382390.1,MGI:MGI:1858961;gbkey=mRNA;gene=Prc1;product=protein regulator of cytokinesis 1%2C transcript variant 10;transcript_id=NM_001382390.1;extra_copy_number=0
CM058247.1	Liftoff	exon	79384764	79384911	.	+	.	ID=exon-NM_001382390.1-5;Parent=rna-NM_001382390.1;Dbxref=GeneID:233406,GenBank:NM_001382390.1,MGI:MGI:1858961;gbkey=mRNA;gene=Prc1;product=protein regulator of cytokinesis 1%2C transcript variant 10;transcript_id=NM_001382390.1;extra_copy_number=0
CM058247.1	Liftoff	exon	79385948	79386084	.	+	.	ID=exon-NM_001382390.1-6;Parent=rna-NM_001382390.1;Dbxref=GeneID:233406,GenBank:NM_001382390.1,MGI:MGI:1858961;gbkey=mRNA;gene=Prc1;product=protein regulator of cytokinesis 1%2C transcript variant 10;transcript_id=NM_001382390.1;extra_copy_number=0
CM058247.1	Liftoff	exon	79387782	79387877	.	+	.	ID=exon-NM_001382390.1-7;Parent=rna-NM_001382390.1;Dbxref=GeneID:233406,GenBank:NM_001382390.1,MGI:MGI:1858961;gbkey=mRNA;gene=Prc1;product=protein regulator of cytokinesis 1%2C transcript variant 10;transcript_id=NM_001382390.1;extra_copy_number=0
CM058247.1	Liftoff	exon	79389130	79389276	.	+	.	ID=exon-NM_001382390.1-8;Parent=rna-NM_001382390.1;Dbxref=GeneID:233406,GenBank:NM_001382390.1,MGI:MGI:1858961;gbkey=mRNA;gene=Prc1;product=protein regulator of cytokinesis 1%2C transcript variant 10;transcript_id=NM_001382390.1;extra_copy_number=0
CM058247.1	Liftoff	exon	79389459	79389569	.	+	.	ID=exon-NM_001382390.1-9;Parent=rna-NM_001382390.1;Dbxref=GeneID:233406,GenBank:NM_001382390.1,MGI:MGI:1858961;gbkey=mRNA;gene=Prc1;product=protein regulator of cytokinesis 1%2C transcript variant 10;transcript_id=NM_001382390.1;extra_copy_number=0
CM058247.1	Liftoff	exon	79390606	79390716	.	+	.	ID=exon-NM_001382390.1-10;Parent=rna-NM_001382390.1;Dbxref=GeneID:233406,GenBank:NM_001382390.1,MGI:MGI:1858961;gbkey=mRNA;gene=Prc1;product=protein regulator of cytokinesis 1%2C transcript variant 10;transcript_id=NM_001382390.1;extra_copy_number=0
CM058247.1	Liftoff	exon	79391421	79391520	.	+	.	ID=exon-NM_001382390.1-11;Parent=rna-NM_001382390.1;Dbxref=GeneID:233406,GenBank:NM_001382390.1,MGI:MGI:1858961;gbkey=mRNA;gene=Prc1;product=protein regulator of cytokinesis 1%2C transcript variant 10;transcript_id=NM_001382390.1;extra_copy_number=0
CM058247.1	Liftoff	exon	79393503	79394648	.	+	.	ID=exon-NM_001382390.1-12;Parent=rna-NM_001382390.1;Dbxref=GeneID:233406,GenBank:NM_001382390.1,MGI:MGI:1858961;gbkey=mRNA;gene=Prc1;product=protein regulator of cytokinesis 1%2C transcript variant 10;transcript_id=NM_001382390.1;extra_copy_number=0
CM058247.1	Liftoff	CDS	79382810	79382983	.	+	.	ID=cds-NP_001369319.1;Parent=rna-NM_001382390.1;Dbxref=GeneID:233406,GenBank:NP_001369319.1,MGI:MGI:1858961;Name=NP_001369319.1;Note=isoform 10 is encoded by transcript variant 10;gbkey=CDS;gene=Prc1;product=protein regulator of cytokinesis 1 isoform 10;protein_id=NP_001369319.1;extra_copy_number=0
CM058247.1	Liftoff	CDS	79383070	79383240	.	+	.	ID=cds-NP_001369319.1;Parent=rna-NM_001382390.1;Dbxref=GeneID:233406,GenBank:NP_001369319.1,MGI:MGI:1858961;Name=NP_001369319.1;Note=isoform 10 is encoded by transcript variant 10;gbkey=CDS;gene=Prc1;product=protein regulator of cytokinesis 1 isoform 10;protein_id=NP_001369319.1;extra_copy_number=0
CM058247.1	Liftoff	CDS	79384307	79384456	.	+	.	ID=cds-NP_001369319.1;Parent=rna-NM_001382390.1;Dbxref=GeneID:233406,GenBank:NP_001369319.1,MGI:MGI:1858961;Name=NP_001369319.1;Note=isoform 10 is encoded by transcript variant 10;gbkey=CDS;gene=Prc1;product=protein regulator of cytokinesis 1 isoform 10;protein_id=NP_001369319.1;extra_copy_number=0
CM058247.1	Liftoff	CDS	79384764	79384911	.	+	.	ID=cds-NP_001369319.1;Parent=rna-NM_001382390.1;Dbxref=GeneID:233406,GenBank:NP_001369319.1,MGI:MGI:1858961;Name=NP_001369319.1;Note=isoform 10 is encoded by transcript variant 10;gbkey=CDS;gene=Prc1;product=protein regulator of cytokinesis 1 isoform 10;protein_id=NP_001369319.1;extra_copy_number=0
CM058247.1	Liftoff	CDS	79385948	79386084	.	+	.	ID=cds-NP_001369319.1;Parent=rna-NM_001382390.1;Dbxref=GeneID:233406,GenBank:NP_001369319.1,MGI:MGI:1858961;Name=NP_001369319.1;Note=isoform 10 is encoded by transcript variant 10;gbkey=CDS;gene=Prc1;product=protein regulator of cytokinesis 1 isoform 10;protein_id=NP_001369319.1;extra_copy_number=0
CM058247.1	Liftoff	CDS	79387782	79387877	.	+	.	ID=cds-NP_001369319.1;Parent=rna-NM_001382390.1;Dbxref=GeneID:233406,GenBank:NP_001369319.1,MGI:MGI:1858961;Name=NP_001369319.1;Note=isoform 10 is encoded by transcript variant 10;gbkey=CDS;gene=Prc1;product=protein regulator of cytokinesis 1 isoform 10;protein_id=NP_001369319.1;extra_copy_number=0
CM058247.1	Liftoff	CDS	79389130	79389276	.	+	.	ID=cds-NP_001369319.1;Parent=rna-NM_001382390.1;Dbxref=GeneID:233406,GenBank:NP_001369319.1,MGI:MGI:1858961;Name=NP_001369319.1;Note=isoform 10 is encoded by transcript variant 10;gbkey=CDS;gene=Prc1;product=protein regulator of cytokinesis 1 isoform 10;protein_id=NP_001369319.1;extra_copy_number=0
CM058247.1	Liftoff	CDS	79389459	79389569	.	+	.	ID=cds-NP_001369319.1;Parent=rna-NM_001382390.1;Dbxref=GeneID:233406,GenBank:NP_001369319.1,MGI:MGI:1858961;Name=NP_001369319.1;Note=isoform 10 is encoded by transcript variant 10;gbkey=CDS;gene=Prc1;product=protein regulator of cytokinesis 1 isoform 10;protein_id=NP_001369319.1;extra_copy_number=0
CM058247.1	Liftoff	CDS	79390606	79390716	.	+	.	ID=cds-NP_001369319.1;Parent=rna-NM_001382390.1;Dbxref=GeneID:233406,GenBank:NP_001369319.1,MGI:MGI:1858961;Name=NP_001369319.1;Note=isoform 10 is encoded by transcript variant 10;gbkey=CDS;gene=Prc1;product=protein regulator of cytokinesis 1 isoform 10;protein_id=NP_001369319.1;extra_copy_number=0
CM058247.1	Liftoff	CDS	79391421	79391520	.	+	.	ID=cds-NP_001369319.1;Parent=rna-NM_001382390.1;Dbxref=GeneID:233406,GenBank:NP_001369319.1,MGI:MGI:1858961;Name=NP_001369319.1;Note=isoform 10 is encoded by transcript variant 10;gbkey=CDS;gene=Prc1;product=protein regulator of cytokinesis 1 isoform 10;protein_id=NP_001369319.1;extra_copy_number=0
CM058247.1	Liftoff	CDS	79393503	79393531	.	+	.	ID=cds-NP_001369319.1;Parent=rna-NM_001382390.1;Dbxref=GeneID:233406,GenBank:NP_001369319.1,MGI:MGI:1858961;Name=NP_001369319.1;Note=isoform 10 is encoded by transcript variant 10;gbkey=CDS;gene=Prc1;product=protein regulator of cytokinesis 1 isoform 10;protein_id=NP_001369319.1;extra_copy_number=0
CM058247.1	Liftoff	gene	79372980	79403153	.	-	.	ID=gene-Rccd1;Dbxref=GeneID:269955,MGI:MGI:2444156;Name=Rccd1;description=RCC1 domain containing 1;gbkey=Gene;gene=Rccd1;gene_biotype=protein_coding;gene_synonym=5830436H09,E430018M08Rik;coverage=1.0;sequence_ID=1.0;valid_ORFs=7;extra_copy_number=0;copy_num_ID=gene-Rccd1_0
CM058247.1	Liftoff	mRNA	79389187	79403153	.	-	.	ID=rna-XM_017322294.3;Parent=gene-Rccd1;Dbxref=GeneID:269955,GenBank:XM_017322294.3,MGI:MGI:2444156;Name=XM_017322294.3;gbkey=mRNA;gene=Rccd1;model_evidence=Supporting evidence includes similarity to: 1 mRNA%2C 14 ESTs%2C 2 Proteins%2C 26 long SRA reads%2C and 100%25 coverage of the annotated genomic feature by RNAseq alignments%2C including 19 samples with support for all annotated introns;product=RCC1 domain containing 1%2C transcript variant X3;transcript_id=XM_017322294.3;matches_ref_protein=True;valid_ORF=True;extra_copy_number=0
CM058247.1	Liftoff	exon	79389187	79389461	.	-	.	ID=exon-XM_017322294.3-10;Parent=rna-XM_017322294.3;Dbxref=GeneID:269955,GenBank:XM_017322294.3,MGI:MGI:2444156;gbkey=mRNA;gene=Rccd1;product=RCC1 domain containing 1%2C transcript variant X3;transcript_id=XM_017322294.3;extra_copy_number=0
CM058247.1	Liftoff	exon	79395253	79395439	.	-	.	ID=exon-XM_017322294.3-9;Parent=rna-XM_017322294.3;Dbxref=GeneID:269955,GenBank:XM_017322294.3,MGI:MGI:2444156;gbkey=mRNA;gene=Rccd1;product=RCC1 domain containing 1%2C transcript variant X3;transcript_id=XM_017322294.3;extra_copy_number=0
CM058247.1	Liftoff	exon	79395842	79395871	.	-	.	ID=exon-XM_017322294.3-8;Parent=rna-XM_017322294.3;Dbxref=GeneID:269955,GenBank:XM_017322294.3,MGI:MGI:2444156;gbkey=mRNA;gene=Rccd1;product=RCC1 domain containing 1%2C transcript variant X3;transcript_id=XM_017322294.3;extra_copy_number=0
CM058247.1	Liftoff	exon	79397248	79397415	.	-	.	ID=exon-XM_017322294.3-7;Parent=rna-XM_017322294.3;Dbxref=GeneID:269955,GenBank:XM_017322294.3,MGI:MGI:2444156;gbkey=mRNA;gene=Rccd1;product=RCC1 domain containing 1%2C transcript variant X3;transcript_id=XM_017322294.3;extra_copy_number=0
CM058247.1	Liftoff	exon	79397635	79397730	.	-	.	ID=exon-XM_017322294.3-6;Parent=rna-XM_017322294.3;Dbxref=GeneID:269955,GenBank:XM_017322294.3,MGI:MGI:2444156;gbkey=mRNA;gene=Rccd1;product=RCC1 domain containing 1%2C transcript variant X3;transcript_id=XM_017322294.3;extra_copy_number=0
CM058247.1	Liftoff	exon	79398481	79398602	.	-	.	ID=exon-XM_017322294.3-5;Parent=rna-XM_017322294.3;Dbxref=GeneID:269955,GenBank:XM_017322294.3,MGI:MGI:2444156;gbkey=mRNA;gene=Rccd1;product=RCC1 domain containing 1%2C transcript variant X3;transcript_id=XM_017322294.3;extra_copy_number=0
CM058247.1	Liftoff	exon	79398691	79399087	.	-	.	ID=exon-XM_017322294.3-4;Parent=rna-XM_017322294.3;Dbxref=GeneID:269955,GenBank:XM_017322294.3,MGI:MGI:2444156;gbkey=mRNA;gene=Rccd1;product=RCC1 domain containing 1%2C transcript variant X3;transcript_id=XM_017322294.3;extra_copy_number=0
CM058247.1	Liftoff	exon	79399251	79399570	.	-	.	ID=exon-XM_017322294.3-3;Parent=rna-XM_017322294.3;Dbxref=GeneID:269955,GenBank:XM_017322294.3,MGI:MGI:2444156;gbkey=mRNA;gene=Rccd1;product=RCC1 domain containing 1%2C transcript variant X3;transcript_id=XM_017322294.3;extra_copy_number=0
CM058247.1	Liftoff	exon	79399666	79399732	.	-	.	ID=exon-XM_017322294.3-2;Parent=rna-XM_017322294.3;Dbxref=GeneID:269955,GenBank:XM_017322294.3,MGI:MGI:2444156;gbkey=mRNA;gene=Rccd1;product=RCC1 domain containing 1%2C transcript variant X3;transcript_id=XM_017322294.3;extra_copy_number=0
CM058247.1	Liftoff	exon	79402139	79403153	.	-	.	ID=exon-XM_017322294.3-1;Parent=rna-XM_017322294.3;Dbxref=GeneID:269955,GenBank:XM_017322294.3,MGI:MGI:2444156;gbkey=mRNA;gene=Rccd1;product=RCC1 domain containing 1%2C transcript variant X3;transcript_id=XM_017322294.3;extra_copy_number=0
CM058247.1	Liftoff	CDS	79395288	79395439	.	-	.	ID=cds-XP_017177783.1;Parent=rna-XM_017322294.3;Dbxref=GeneID:269955,GenBank:XP_017177783.1,MGI:MGI:2444156;Name=XP_017177783.1;gbkey=CDS;gene=Rccd1;product=RCC1 domain-containing protein 1 isoform X1;protein_id=XP_017177783.1;extra_copy_number=0
CM058247.1	Liftoff	CDS	79395842	79395871	.	-	.	ID=cds-XP_017177783.1;Parent=rna-XM_017322294.3;Dbxref=GeneID:269955,GenBank:XP_017177783.1,MGI:MGI:2444156;Name=XP_017177783.1;gbkey=CDS;gene=Rccd1;product=RCC1 domain-containing protein 1 isoform X1;protein_id=XP_017177783.1;extra_copy_number=0
CM058247.1	Liftoff	CDS	79397248	79397415	.	-	.	ID=cds-XP_017177783.1;Parent=rna-XM_017322294.3;Dbxref=GeneID:269955,GenBank:XP_017177783.1,MGI:MGI:2444156;Name=XP_017177783.1;gbkey=CDS;gene=Rccd1;product=RCC1 domain-containing protein 1 isoform X1;protein_id=XP_017177783.1;extra_copy_number=0
CM058247.1	Liftoff	CDS	79397635	79397730	.	-	.	ID=cds-XP_017177783.1;Parent=rna-XM_017322294.3;Dbxref=GeneID:269955,GenBank:XP_017177783.1,MGI:MGI:2444156;Name=XP_017177783.1;gbkey=CDS;gene=Rccd1;product=RCC1 domain-containing protein 1 isoform X1;protein_id=XP_017177783.1;extra_copy_number=0
CM058247.1	Liftoff	CDS	79398481	79398602	.	-	.	ID=cds-XP_017177783.1;Parent=rna-XM_017322294.3;Dbxref=GeneID:269955,GenBank:XP_017177783.1,MGI:MGI:2444156;Name=XP_017177783.1;gbkey=CDS;gene=Rccd1;product=RCC1 domain-containing protein 1 isoform X1;protein_id=XP_017177783.1;extra_copy_number=0
CM058247.1	Liftoff	CDS	79398691	79399087	.	-	.	ID=cds-XP_017177783.1;Parent=rna-XM_017322294.3;Dbxref=GeneID:269955,GenBank:XP_017177783.1,MGI:MGI:2444156;Name=XP_017177783.1;gbkey=CDS;gene=Rccd1;product=RCC1 domain-containing protein 1 isoform X1;protein_id=XP_017177783.1;extra_copy_number=0
CM058247.1	Liftoff	CDS	79399251	79399419	.	-	.	ID=cds-XP_017177783.1;Parent=rna-XM_017322294.3;Dbxref=GeneID:269955,GenBank:XP_017177783.1,MGI:MGI:2444156;Name=XP_017177783.1;gbkey=CDS;gene=Rccd1;product=RCC1 domain-containing protein 1 isoform X1;protein_id=XP_017177783.1;extra_copy_number=0
CM058247.1	Liftoff	mRNA	79394742	79403153	.	-	.	ID=rna-XM_006540926.4;Parent=gene-Rccd1;Dbxref=GeneID:269955,GenBank:XM_006540926.4,MGI:MGI:2444156;Name=XM_006540926.4;gbkey=mRNA;gene=Rccd1;model_evidence=Supporting evidence includes similarity to: 1 mRNA%2C 12 ESTs%2C 2 Proteins%2C 60 long SRA reads%2C and 95%25 coverage of the annotated genomic feature by RNAseq alignments%2C including 36 samples with support for all annotated introns;product=RCC1 domain containing 1%2C transcript variant X6;transcript_id=XM_006540926.4;matches_ref_protein=True;valid_ORF=True;extra_copy_number=0
CM058247.1	Liftoff	exon	79394742	79395439	.	-	.	ID=exon-XM_006540926.4-8;Parent=rna-XM_006540926.4;Dbxref=GeneID:269955,GenBank:XM_006540926.4,MGI:MGI:2444156;gbkey=mRNA;gene=Rccd1;product=RCC1 domain containing 1%2C transcript variant X6;transcript_id=XM_006540926.4;extra_copy_number=0
CM058247.1	Liftoff	exon	79395842	79395871	.	-	.	ID=exon-XM_006540926.4-7;Parent=rna-XM_006540926.4;Dbxref=GeneID:269955,GenBank:XM_006540926.4,MGI:MGI:2444156;gbkey=mRNA;gene=Rccd1;product=RCC1 domain containing 1%2C transcript variant X6;transcript_id=XM_006540926.4;extra_copy_number=0
CM058247.1	Liftoff	exon	79397248	79397415	.	-	.	ID=exon-XM_006540926.4-6;Parent=rna-XM_006540926.4;Dbxref=GeneID:269955,GenBank:XM_006540926.4,MGI:MGI:2444156;gbkey=mRNA;gene=Rccd1;product=RCC1 domain containing 1%2C transcript variant X6;transcript_id=XM_006540926.4;extra_copy_number=0
CM058247.1	Liftoff	exon	79397635	79397730	.	-	.	ID=exon-XM_006540926.4-5;Parent=rna-XM_006540926.4;Dbxref=GeneID:269955,GenBank:XM_006540926.4,MGI:MGI:2444156;gbkey=mRNA;gene=Rccd1;product=RCC1 domain containing 1%2C transcript variant X6;transcript_id=XM_006540926.4;extra_copy_number=0
CM058247.1	Liftoff	exon	79398481	79398602	.	-	.	ID=exon-XM_006540926.4-4;Parent=rna-XM_006540926.4;Dbxref=GeneID:269955,GenBank:XM_006540926.4,MGI:MGI:2444156;gbkey=mRNA;gene=Rccd1;product=RCC1 domain containing 1%2C transcript variant X6;transcript_id=XM_006540926.4;extra_copy_number=0
CM058247.1	Liftoff	exon	79398691	79399087	.	-	.	ID=exon-XM_006540926.4-3;Parent=rna-XM_006540926.4;Dbxref=GeneID:269955,GenBank:XM_006540926.4,MGI:MGI:2444156;gbkey=mRNA;gene=Rccd1;product=RCC1 domain containing 1%2C transcript variant X6;transcript_id=XM_006540926.4;extra_copy_number=0
CM058247.1	Liftoff	exon	79399251	79399570	.	-	.	ID=exon-XM_006540926.4-2;Parent=rna-XM_006540926.4;Dbxref=GeneID:269955,GenBank:XM_006540926.4,MGI:MGI:2444156;gbkey=mRNA;gene=Rccd1;product=RCC1 domain containing 1%2C transcript variant X6;transcript_id=XM_006540926.4;extra_copy_number=0
CM058247.1	Liftoff	exon	79402139	79403153	.	-	.	ID=exon-XM_006540926.4-1;Parent=rna-XM_006540926.4;Dbxref=GeneID:269955,GenBank:XM_006540926.4,MGI:MGI:2444156;gbkey=mRNA;gene=Rccd1;product=RCC1 domain containing 1%2C transcript variant X6;transcript_id=XM_006540926.4;extra_copy_number=0
CM058247.1	Liftoff	CDS	79395288	79395439	.	-	.	ID=cds-XP_006540989.1;Parent=rna-XM_006540926.4;Dbxref=GeneID:269955,GenBank:XP_006540989.1,MGI:MGI:2444156;Name=XP_006540989.1;gbkey=CDS;gene=Rccd1;product=RCC1 domain-containing protein 1 isoform X1;protein_id=XP_006540989.1;extra_copy_number=0
CM058247.1	Liftoff	CDS	79395842	79395871	.	-	.	ID=cds-XP_006540989.1;Parent=rna-XM_006540926.4;Dbxref=GeneID:269955,GenBank:XP_006540989.1,MGI:MGI:2444156;Name=XP_006540989.1;gbkey=CDS;gene=Rccd1;product=RCC1 domain-containing protein 1 isoform X1;protein_id=XP_006540989.1;extra_copy_number=0
CM058247.1	Liftoff	CDS	79397248	79397415	.	-	.	ID=cds-XP_006540989.1;Parent=rna-XM_006540926.4;Dbxref=GeneID:269955,GenBank:XP_006540989.1,MGI:MGI:2444156;Name=XP_006540989.1;gbkey=CDS;gene=Rccd1;product=RCC1 domain-containing protein 1 isoform X1;protein_id=XP_006540989.1;extra_copy_number=0
CM058247.1	Liftoff	CDS	79397635	79397730	.	-	.	ID=cds-XP_006540989.1;Parent=rna-XM_006540926.4;Dbxref=GeneID:269955,GenBank:XP_006540989.1,MGI:MGI:2444156;Name=XP_006540989.1;gbkey=CDS;gene=Rccd1;product=RCC1 domain-containing protein 1 isoform X1;protein_id=XP_006540989.1;extra_copy_number=0
CM058247.1	Liftoff	CDS	79398481	79398602	.	-	.	ID=cds-XP_006540989.1;Parent=rna-XM_006540926.4;Dbxref=GeneID:269955,GenBank:XP_006540989.1,MGI:MGI:2444156;Name=XP_006540989.1;gbkey=CDS;gene=Rccd1;product=RCC1 domain-containing protein 1 isoform X1;protein_id=XP_006540989.1;extra_copy_number=0
CM058247.1	Liftoff	CDS	79398691	79399087	.	-	.	ID=cds-XP_006540989.1;Parent=rna-XM_006540926.4;Dbxref=GeneID:269955,GenBank:XP_006540989.1,MGI:MGI:2444156;Name=XP_006540989.1;gbkey=CDS;gene=Rccd1;product=RCC1 domain-containing protein 1 isoform X1;protein_id=XP_006540989.1;extra_copy_number=0
CM058247.1	Liftoff	CDS	79399251	79399419	.	-	.	ID=cds-XP_006540989.1;Parent=rna-XM_006540926.4;Dbxref=GeneID:269955,GenBank:XP_006540989.1,MGI:MGI:2444156;Name=XP_006540989.1;gbkey=CDS;gene=Rccd1;product=RCC1 domain-containing protein 1 isoform X1;protein_id=XP_006540989.1;extra_copy_number=0
CM058247.1	Liftoff	mRNA	79394742	79403153	.	-	.	ID=rna-XM_006540928.4;Parent=gene-Rccd1;Dbxref=GeneID:269955,GenBank:XM_006540928.4,MGI:MGI:2444156;Name=XM_006540928.4;gbkey=mRNA;gene=Rccd1;model_evidence=Supporting evidence includes similarity to: 11 ESTs%2C 2 Proteins%2C 53 long SRA reads%2C and 95%25 coverage of the annotated genomic feature by RNAseq alignments%2C including 27 samples with support for all annotated introns;product=RCC1 domain containing 1%2C transcript variant X4;transcript_id=XM_006540928.4;matches_ref_protein=True;valid_ORF=True;extra_copy_number=0
CM058247.1	Liftoff	exon	79394742	79395439	.	-	.	ID=exon-XM_006540928.4-10;Parent=rna-XM_006540928.4;Dbxref=GeneID:269955,GenBank:XM_006540928.4,MGI:MGI:2444156;gbkey=mRNA;gene=Rccd1;product=RCC1 domain containing 1%2C transcript variant X4;transcript_id=XM_006540928.4;extra_copy_number=0
CM058247.1	Liftoff	exon	79395842	79395871	.	-	.	ID=exon-XM_006540928.4-9;Parent=rna-XM_006540928.4;Dbxref=GeneID:269955,GenBank:XM_006540928.4,MGI:MGI:2444156;gbkey=mRNA;gene=Rccd1;product=RCC1 domain containing 1%2C transcript variant X4;transcript_id=XM_006540928.4;extra_copy_number=0
CM058247.1	Liftoff	exon	79397248	79397415	.	-	.	ID=exon-XM_006540928.4-8;Parent=rna-XM_006540928.4;Dbxref=GeneID:269955,GenBank:XM_006540928.4,MGI:MGI:2444156;gbkey=mRNA;gene=Rccd1;product=RCC1 domain containing 1%2C transcript variant X4;transcript_id=XM_006540928.4;extra_copy_number=0
CM058247.1	Liftoff	exon	79397635	79397730	.	-	.	ID=exon-XM_006540928.4-7;Parent=rna-XM_006540928.4;Dbxref=GeneID:269955,GenBank:XM_006540928.4,MGI:MGI:2444156;gbkey=mRNA;gene=Rccd1;product=RCC1 domain containing 1%2C transcript variant X4;transcript_id=XM_006540928.4;extra_copy_number=0
CM058247.1	Liftoff	exon	79398481	79398602	.	-	.	ID=exon-XM_006540928.4-6;Parent=rna-XM_006540928.4;Dbxref=GeneID:269955,GenBank:XM_006540928.4,MGI:MGI:2444156;gbkey=mRNA;gene=Rccd1;product=RCC1 domain containing 1%2C transcript variant X4;transcript_id=XM_006540928.4;extra_copy_number=0
CM058247.1	Liftoff	exon	79398691	79399087	.	-	.	ID=exon-XM_006540928.4-5;Parent=rna-XM_006540928.4;Dbxref=GeneID:269955,GenBank:XM_006540928.4,MGI:MGI:2444156;gbkey=mRNA;gene=Rccd1;product=RCC1 domain containing 1%2C transcript variant X4;transcript_id=XM_006540928.4;extra_copy_number=0
CM058247.1	Liftoff	exon	79399251	79399570	.	-	.	ID=exon-XM_006540928.4-4;Parent=rna-XM_006540928.4;Dbxref=GeneID:269955,GenBank:XM_006540928.4,MGI:MGI:2444156;gbkey=mRNA;gene=Rccd1;product=RCC1 domain containing 1%2C transcript variant X4;transcript_id=XM_006540928.4;extra_copy_number=0
CM058247.1	Liftoff	exon	79399666	79399732	.	-	.	ID=exon-XM_006540928.4-3;Parent=rna-XM_006540928.4;Dbxref=GeneID:269955,GenBank:XM_006540928.4,MGI:MGI:2444156;gbkey=mRNA;gene=Rccd1;product=RCC1 domain containing 1%2C transcript variant X4;transcript_id=XM_006540928.4;extra_copy_number=0
CM058247.1	Liftoff	exon	79402139	79402258	.	-	.	ID=exon-XM_006540928.4-2;Parent=rna-XM_006540928.4;Dbxref=GeneID:269955,GenBank:XM_006540928.4,MGI:MGI:2444156;gbkey=mRNA;gene=Rccd1;product=RCC1 domain containing 1%2C transcript variant X4;transcript_id=XM_006540928.4;extra_copy_number=0
CM058247.1	Liftoff	exon	79402454	79403153	.	-	.	ID=exon-XM_006540928.4-1;Parent=rna-XM_006540928.4;Dbxref=GeneID:269955,GenBank:XM_006540928.4,MGI:MGI:2444156;gbkey=mRNA;gene=Rccd1;product=RCC1 domain containing 1%2C transcript variant X4;transcript_id=XM_006540928.4;extra_copy_number=0
CM058247.1	Liftoff	CDS	79395288	79395439	.	-	.	ID=cds-XP_006540991.1;Parent=rna-XM_006540928.4;Dbxref=GeneID:269955,GenBank:XP_006540991.1,MGI:MGI:2444156;Name=XP_006540991.1;gbkey=CDS;gene=Rccd1;product=RCC1 domain-containing protein 1 isoform X1;protein_id=XP_006540991.1;extra_copy_number=0
CM058247.1	Liftoff	CDS	79395842	79395871	.	-	.	ID=cds-XP_006540991.1;Parent=rna-XM_006540928.4;Dbxref=GeneID:269955,GenBank:XP_006540991.1,MGI:MGI:2444156;Name=XP_006540991.1;gbkey=CDS;gene=Rccd1;product=RCC1 domain-containing protein 1 isoform X1;protein_id=XP_006540991.1;extra_copy_number=0
CM058247.1	Liftoff	CDS	79397248	79397415	.	-	.	ID=cds-XP_006540991.1;Parent=rna-XM_006540928.4;Dbxref=GeneID:269955,GenBank:XP_006540991.1,MGI:MGI:2444156;Name=XP_006540991.1;gbkey=CDS;gene=Rccd1;product=RCC1 domain-containing protein 1 isoform X1;protein_id=XP_006540991.1;extra_copy_number=0
CM058247.1	Liftoff	CDS	79397635	79397730	.	-	.	ID=cds-XP_006540991.1;Parent=rna-XM_006540928.4;Dbxref=GeneID:269955,GenBank:XP_006540991.1,MGI:MGI:2444156;Name=XP_006540991.1;gbkey=CDS;gene=Rccd1;product=RCC1 domain-containing protein 1 isoform X1;protein_id=XP_006540991.1;extra_copy_number=0
CM058247.1	Liftoff	CDS	79398481	79398602	.	-	.	ID=cds-XP_006540991.1;Parent=rna-XM_006540928.4;Dbxref=GeneID:269955,GenBank:XP_006540991.1,MGI:MGI:2444156;Name=XP_006540991.1;gbkey=CDS;gene=Rccd1;product=RCC1 domain-containing protein 1 isoform X1;protein_id=XP_006540991.1;extra_copy_number=0
CM058247.1	Liftoff	CDS	79398691	79399087	.	-	.	ID=cds-XP_006540991.1;Parent=rna-XM_006540928.4;Dbxref=GeneID:269955,GenBank:XP_006540991.1,MGI:MGI:2444156;Name=XP_006540991.1;gbkey=CDS;gene=Rccd1;product=RCC1 domain-containing protein 1 isoform X1;protein_id=XP_006540991.1;extra_copy_number=0
CM058247.1	Liftoff	CDS	79399251	79399419	.	-	.	ID=cds-XP_006540991.1;Parent=rna-XM_006540928.4;Dbxref=GeneID:269955,GenBank:XP_006540991.1,MGI:MGI:2444156;Name=XP_006540991.1;gbkey=CDS;gene=Rccd1;product=RCC1 domain-containing protein 1 isoform X1;protein_id=XP_006540991.1;extra_copy_number=0
CM058247.1	Liftoff	mRNA	79394742	79403143	.	-	.	ID=rna-XM_006540929.4;Parent=gene-Rccd1;Dbxref=GeneID:269955,GenBank:XM_006540929.4,MGI:MGI:2444156;Name=XM_006540929.4;gbkey=mRNA;gene=Rccd1;model_evidence=Supporting evidence includes similarity to: 10 ESTs%2C 2 Proteins%2C 50 long SRA reads%2C and 95%25 coverage of the annotated genomic feature by RNAseq alignments%2C including 36 samples with support for all annotated introns;product=RCC1 domain containing 1%2C transcript variant X5;transcript_id=XM_006540929.4;matches_ref_protein=True;valid_ORF=True;extra_copy_number=0
CM058247.1	Liftoff	exon	79394742	79395439	.	-	.	ID=exon-XM_006540929.4-10;Parent=rna-XM_006540929.4;Dbxref=GeneID:269955,GenBank:XM_006540929.4,MGI:MGI:2444156;gbkey=mRNA;gene=Rccd1;product=RCC1 domain containing 1%2C transcript variant X5;transcript_id=XM_006540929.4;extra_copy_number=0
CM058247.1	Liftoff	exon	79395842	79395871	.	-	.	ID=exon-XM_006540929.4-9;Parent=rna-XM_006540929.4;Dbxref=GeneID:269955,GenBank:XM_006540929.4,MGI:MGI:2444156;gbkey=mRNA;gene=Rccd1;product=RCC1 domain containing 1%2C transcript variant X5;transcript_id=XM_006540929.4;extra_copy_number=0
CM058247.1	Liftoff	exon	79397248	79397415	.	-	.	ID=exon-XM_006540929.4-8;Parent=rna-XM_006540929.4;Dbxref=GeneID:269955,GenBank:XM_006540929.4,MGI:MGI:2444156;gbkey=mRNA;gene=Rccd1;product=RCC1 domain containing 1%2C transcript variant X5;transcript_id=XM_006540929.4;extra_copy_number=0
CM058247.1	Liftoff	exon	79397635	79397730	.	-	.	ID=exon-XM_006540929.4-7;Parent=rna-XM_006540929.4;Dbxref=GeneID:269955,GenBank:XM_006540929.4,MGI:MGI:2444156;gbkey=mRNA;gene=Rccd1;product=RCC1 domain containing 1%2C transcript variant X5;transcript_id=XM_006540929.4;extra_copy_number=0
CM058247.1	Liftoff	exon	79398481	79398602	.	-	.	ID=exon-XM_006540929.4-6;Parent=rna-XM_006540929.4;Dbxref=GeneID:269955,GenBank:XM_006540929.4,MGI:MGI:2444156;gbkey=mRNA;gene=Rccd1;product=RCC1 domain containing 1%2C transcript variant X5;transcript_id=XM_006540929.4;extra_copy_number=0
CM058247.1	Liftoff	exon	79398691	79399087	.	-	.	ID=exon-XM_006540929.4-5;Parent=rna-XM_006540929.4;Dbxref=GeneID:269955,GenBank:XM_006540929.4,MGI:MGI:2444156;gbkey=mRNA;gene=Rccd1;product=RCC1 domain containing 1%2C transcript variant X5;transcript_id=XM_006540929.4;extra_copy_number=0
CM058247.1	Liftoff	exon	79399251	79399570	.	-	.	ID=exon-XM_006540929.4-4;Parent=rna-XM_006540929.4;Dbxref=GeneID:269955,GenBank:XM_006540929.4,MGI:MGI:2444156;gbkey=mRNA;gene=Rccd1;product=RCC1 domain containing 1%2C transcript variant X5;transcript_id=XM_006540929.4;extra_copy_number=0
CM058247.1	Liftoff	exon	79399666	79399732	.	-	.	ID=exon-XM_006540929.4-3;Parent=rna-XM_006540929.4;Dbxref=GeneID:269955,GenBank:XM_006540929.4,MGI:MGI:2444156;gbkey=mRNA;gene=Rccd1;product=RCC1 domain containing 1%2C transcript variant X5;transcript_id=XM_006540929.4;extra_copy_number=0
CM058247.1	Liftoff	exon	79402139	79402258	.	-	.	ID=exon-XM_006540929.4-2;Parent=rna-XM_006540929.4;Dbxref=GeneID:269955,GenBank:XM_006540929.4,MGI:MGI:2444156;gbkey=mRNA;gene=Rccd1;product=RCC1 domain containing 1%2C transcript variant X5;transcript_id=XM_006540929.4;extra_copy_number=0
CM058247.1	Liftoff	exon	79402645	79403143	.	-	.	ID=exon-XM_006540929.4-1;Parent=rna-XM_006540929.4;Dbxref=GeneID:269955,GenBank:XM_006540929.4,MGI:MGI:2444156;gbkey=mRNA;gene=Rccd1;product=RCC1 domain containing 1%2C transcript variant X5;transcript_id=XM_006540929.4;extra_copy_number=0
CM058247.1	Liftoff	CDS	79395288	79395439	.	-	.	ID=cds-XP_006540992.1;Parent=rna-XM_006540929.4;Dbxref=GeneID:269955,GenBank:XP_006540992.1,MGI:MGI:2444156;Name=XP_006540992.1;gbkey=CDS;gene=Rccd1;product=RCC1 domain-containing protein 1 isoform X1;protein_id=XP_006540992.1;extra_copy_number=0
CM058247.1	Liftoff	CDS	79395842	79395871	.	-	.	ID=cds-XP_006540992.1;Parent=rna-XM_006540929.4;Dbxref=GeneID:269955,GenBank:XP_006540992.1,MGI:MGI:2444156;Name=XP_006540992.1;gbkey=CDS;gene=Rccd1;product=RCC1 domain-containing protein 1 isoform X1;protein_id=XP_006540992.1;extra_copy_number=0
CM058247.1	Liftoff	CDS	79397248	79397415	.	-	.	ID=cds-XP_006540992.1;Parent=rna-XM_006540929.4;Dbxref=GeneID:269955,GenBank:XP_006540992.1,MGI:MGI:2444156;Name=XP_006540992.1;gbkey=CDS;gene=Rccd1;product=RCC1 domain-containing protein 1 isoform X1;protein_id=XP_006540992.1;extra_copy_number=0
CM058247.1	Liftoff	CDS	79397635	79397730	.	-	.	ID=cds-XP_006540992.1;Parent=rna-XM_006540929.4;Dbxref=GeneID:269955,GenBank:XP_006540992.1,MGI:MGI:2444156;Name=XP_006540992.1;gbkey=CDS;gene=Rccd1;product=RCC1 domain-containing protein 1 isoform X1;protein_id=XP_006540992.1;extra_copy_number=0
CM058247.1	Liftoff	CDS	79398481	79398602	.	-	.	ID=cds-XP_006540992.1;Parent=rna-XM_006540929.4;Dbxref=GeneID:269955,GenBank:XP_006540992.1,MGI:MGI:2444156;Name=XP_006540992.1;gbkey=CDS;gene=Rccd1;product=RCC1 domain-containing protein 1 isoform X1;protein_id=XP_006540992.1;extra_copy_number=0
CM058247.1	Liftoff	CDS	79398691	79399087	.	-	.	ID=cds-XP_006540992.1;Parent=rna-XM_006540929.4;Dbxref=GeneID:269955,GenBank:XP_006540992.1,MGI:MGI:2444156;Name=XP_006540992.1;gbkey=CDS;gene=Rccd1;product=RCC1 domain-containing protein 1 isoform X1;protein_id=XP_006540992.1;extra_copy_number=0
CM058247.1	Liftoff	CDS	79399251	79399419	.	-	.	ID=cds-XP_006540992.1;Parent=rna-XM_006540929.4;Dbxref=GeneID:269955,GenBank:XP_006540992.1,MGI:MGI:2444156;Name=XP_006540992.1;gbkey=CDS;gene=Rccd1;product=RCC1 domain-containing protein 1 isoform X1;protein_id=XP_006540992.1;extra_copy_number=0
CM058247.1	Liftoff	mRNA	79394742	79403153	.	-	.	ID=rna-XM_006540930.5;Parent=gene-Rccd1;Dbxref=GeneID:269955,GenBank:XM_006540930.5,MGI:MGI:2444156;Name=XM_006540930.5;gbkey=mRNA;gene=Rccd1;model_evidence=Supporting evidence includes similarity to: 1 mRNA%2C 14 ESTs%2C 59 long SRA reads%2C and 95%25 coverage of the annotated genomic feature by RNAseq alignments%2C including 19 samples with support for all annotated introns;product=RCC1 domain containing 1%2C transcript variant X9;transcript_id=XM_006540930.5;matches_ref_protein=True;valid_ORF=True;extra_copy_number=0
CM058247.1	Liftoff	exon	79394742	79395439	.	-	.	ID=exon-XM_006540930.5-7;Parent=rna-XM_006540930.5;Dbxref=GeneID:269955,GenBank:XM_006540930.5,MGI:MGI:2444156;gbkey=mRNA;gene=Rccd1;product=RCC1 domain containing 1%2C transcript variant X9;transcript_id=XM_006540930.5;extra_copy_number=0
CM058247.1	Liftoff	exon	79395842	79395871	.	-	.	ID=exon-XM_006540930.5-6;Parent=rna-XM_006540930.5;Dbxref=GeneID:269955,GenBank:XM_006540930.5,MGI:MGI:2444156;gbkey=mRNA;gene=Rccd1;product=RCC1 domain containing 1%2C transcript variant X9;transcript_id=XM_006540930.5;extra_copy_number=0
CM058247.1	Liftoff	exon	79397248	79397415	.	-	.	ID=exon-XM_006540930.5-5;Parent=rna-XM_006540930.5;Dbxref=GeneID:269955,GenBank:XM_006540930.5,MGI:MGI:2444156;gbkey=mRNA;gene=Rccd1;product=RCC1 domain containing 1%2C transcript variant X9;transcript_id=XM_006540930.5;extra_copy_number=0
CM058247.1	Liftoff	exon	79397635	79397730	.	-	.	ID=exon-XM_006540930.5-4;Parent=rna-XM_006540930.5;Dbxref=GeneID:269955,GenBank:XM_006540930.5,MGI:MGI:2444156;gbkey=mRNA;gene=Rccd1;product=RCC1 domain containing 1%2C transcript variant X9;transcript_id=XM_006540930.5;extra_copy_number=0
CM058247.1	Liftoff	exon	79399251	79399570	.	-	.	ID=exon-XM_006540930.5-3;Parent=rna-XM_006540930.5;Dbxref=GeneID:269955,GenBank:XM_006540930.5,MGI:MGI:2444156;gbkey=mRNA;gene=Rccd1;product=RCC1 domain containing 1%2C transcript variant X9;transcript_id=XM_006540930.5;extra_copy_number=0
CM058247.1	Liftoff	exon	79399666	79399732	.	-	.	ID=exon-XM_006540930.5-2;Parent=rna-XM_006540930.5;Dbxref=GeneID:269955,GenBank:XM_006540930.5,MGI:MGI:2444156;gbkey=mRNA;gene=Rccd1;product=RCC1 domain containing 1%2C transcript variant X9;transcript_id=XM_006540930.5;extra_copy_number=0
CM058247.1	Liftoff	exon	79402139	79403153	.	-	.	ID=exon-XM_006540930.5-1;Parent=rna-XM_006540930.5;Dbxref=GeneID:269955,GenBank:XM_006540930.5,MGI:MGI:2444156;gbkey=mRNA;gene=Rccd1;product=RCC1 domain containing 1%2C transcript variant X9;transcript_id=XM_006540930.5;extra_copy_number=0
CM058247.1	Liftoff	CDS	79395288	79395439	.	-	.	ID=cds-XP_006540993.1;Parent=rna-XM_006540930.5;Dbxref=GeneID:269955,GenBank:XP_006540993.1,MGI:MGI:2444156;Name=XP_006540993.1;gbkey=CDS;gene=Rccd1;product=RCC1 domain-containing protein 1 isoform X3;protein_id=XP_006540993.1;extra_copy_number=0
CM058247.1	Liftoff	CDS	79395842	79395871	.	-	.	ID=cds-XP_006540993.1;Parent=rna-XM_006540930.5;Dbxref=GeneID:269955,GenBank:XP_006540993.1,MGI:MGI:2444156;Name=XP_006540993.1;gbkey=CDS;gene=Rccd1;product=RCC1 domain-containing protein 1 isoform X3;protein_id=XP_006540993.1;extra_copy_number=0
CM058247.1	Liftoff	CDS	79397248	79397415	.	-	.	ID=cds-XP_006540993.1;Parent=rna-XM_006540930.5;Dbxref=GeneID:269955,GenBank:XP_006540993.1,MGI:MGI:2444156;Name=XP_006540993.1;gbkey=CDS;gene=Rccd1;product=RCC1 domain-containing protein 1 isoform X3;protein_id=XP_006540993.1;extra_copy_number=0
CM058247.1	Liftoff	CDS	79397635	79397730	.	-	.	ID=cds-XP_006540993.1;Parent=rna-XM_006540930.5;Dbxref=GeneID:269955,GenBank:XP_006540993.1,MGI:MGI:2444156;Name=XP_006540993.1;gbkey=CDS;gene=Rccd1;product=RCC1 domain-containing protein 1 isoform X3;protein_id=XP_006540993.1;extra_copy_number=0
CM058247.1	Liftoff	CDS	79399251	79399419	.	-	.	ID=cds-XP_006540993.1;Parent=rna-XM_006540930.5;Dbxref=GeneID:269955,GenBank:XP_006540993.1,MGI:MGI:2444156;Name=XP_006540993.1;gbkey=CDS;gene=Rccd1;product=RCC1 domain-containing protein 1 isoform X3;protein_id=XP_006540993.1;extra_copy_number=0
CM058247.1	Liftoff	mRNA	79395005	79402843	.	-	.	ID=rna-NM_173445.4;Parent=gene-Rccd1;Dbxref=GeneID:269955,GenBank:NM_173445.4,MGI:MGI:2444156;Name=NM_173445.4;gbkey=mRNA;gene=Rccd1;product=RCC1 domain containing 1;tag=RefSeq Select;transcript_id=NM_173445.4;matches_ref_protein=True;valid_ORF=True;extra_copy_number=0
CM058247.1	Liftoff	exon	79395005	79395439	.	-	.	ID=exon-NM_173445.4-9;Parent=rna-NM_173445.4;Dbxref=GeneID:269955,GenBank:NM_173445.4,MGI:MGI:2444156;gbkey=mRNA;gene=Rccd1;product=RCC1 domain containing 1;tag=RefSeq Select;transcript_id=NM_173445.4;extra_copy_number=0
CM058247.1	Liftoff	exon	79395842	79395871	.	-	.	ID=exon-NM_173445.4-8;Parent=rna-NM_173445.4;Dbxref=GeneID:269955,GenBank:NM_173445.4,MGI:MGI:2444156;gbkey=mRNA;gene=Rccd1;product=RCC1 domain containing 1;tag=RefSeq Select;transcript_id=NM_173445.4;extra_copy_number=0
CM058247.1	Liftoff	exon	79397248	79397415	.	-	.	ID=exon-NM_173445.4-7;Parent=rna-NM_173445.4;Dbxref=GeneID:269955,GenBank:NM_173445.4,MGI:MGI:2444156;gbkey=mRNA;gene=Rccd1;product=RCC1 domain containing 1;tag=RefSeq Select;transcript_id=NM_173445.4;extra_copy_number=0
CM058247.1	Liftoff	exon	79397635	79397730	.	-	.	ID=exon-NM_173445.4-6;Parent=rna-NM_173445.4;Dbxref=GeneID:269955,GenBank:NM_173445.4,MGI:MGI:2444156;gbkey=mRNA;gene=Rccd1;product=RCC1 domain containing 1;tag=RefSeq Select;transcript_id=NM_173445.4;extra_copy_number=0
CM058247.1	Liftoff	exon	79398481	79398602	.	-	.	ID=exon-NM_173445.4-5;Parent=rna-NM_173445.4;Dbxref=GeneID:269955,GenBank:NM_173445.4,MGI:MGI:2444156;gbkey=mRNA;gene=Rccd1;product=RCC1 domain containing 1;tag=RefSeq Select;transcript_id=NM_173445.4;extra_copy_number=0
CM058247.1	Liftoff	exon	79398691	79399087	.	-	.	ID=exon-NM_173445.4-4;Parent=rna-NM_173445.4;Dbxref=GeneID:269955,GenBank:NM_173445.4,MGI:MGI:2444156;gbkey=mRNA;gene=Rccd1;product=RCC1 domain containing 1;tag=RefSeq Select;transcript_id=NM_173445.4;extra_copy_number=0
CM058247.1	Liftoff	exon	79399251	79399570	.	-	.	ID=exon-NM_173445.4-3;Parent=rna-NM_173445.4;Dbxref=GeneID:269955,GenBank:NM_173445.4,MGI:MGI:2444156;gbkey=mRNA;gene=Rccd1;product=RCC1 domain containing 1;tag=RefSeq Select;transcript_id=NM_173445.4;extra_copy_number=0
CM058247.1	Liftoff	exon	79399666	79399732	.	-	.	ID=exon-NM_173445.4-2;Parent=rna-NM_173445.4;Dbxref=GeneID:269955,GenBank:NM_173445.4,MGI:MGI:2444156;gbkey=mRNA;gene=Rccd1;product=RCC1 domain containing 1;tag=RefSeq Select;transcript_id=NM_173445.4;extra_copy_number=0
CM058247.1	Liftoff	exon	79402139	79402843	.	-	.	ID=exon-NM_173445.4-1;Parent=rna-NM_173445.4;Dbxref=GeneID:269955,GenBank:NM_173445.4,MGI:MGI:2444156;gbkey=mRNA;gene=Rccd1;product=RCC1 domain containing 1;tag=RefSeq Select;transcript_id=NM_173445.4;extra_copy_number=0
CM058247.1	Liftoff	CDS	79395288	79395439	.	-	.	ID=cds-NP_775621.2;Parent=rna-NM_173445.4;Dbxref=CCDS:CCDS21394.1,GeneID:269955,GenBank:NP_775621.2,MGI:MGI:2444156;Name=NP_775621.2;gbkey=CDS;gene=Rccd1;product=RCC1 domain-containing protein 1;protein_id=NP_775621.2;tag=RefSeq Select;extra_copy_number=0
CM058247.1	Liftoff	CDS	79395842	79395871	.	-	.	ID=cds-NP_775621.2;Parent=rna-NM_173445.4;Dbxref=CCDS:CCDS21394.1,GeneID:269955,GenBank:NP_775621.2,MGI:MGI:2444156;Name=NP_775621.2;gbkey=CDS;gene=Rccd1;product=RCC1 domain-containing protein 1;protein_id=NP_775621.2;tag=RefSeq Select;extra_copy_number=0
CM058247.1	Liftoff	CDS	79397248	79397415	.	-	.	ID=cds-NP_775621.2;Parent=rna-NM_173445.4;Dbxref=CCDS:CCDS21394.1,GeneID:269955,GenBank:NP_775621.2,MGI:MGI:2444156;Name=NP_775621.2;gbkey=CDS;gene=Rccd1;product=RCC1 domain-containing protein 1;protein_id=NP_775621.2;tag=RefSeq Select;extra_copy_number=0
CM058247.1	Liftoff	CDS	79397635	79397730	.	-	.	ID=cds-NP_775621.2;Parent=rna-NM_173445.4;Dbxref=CCDS:CCDS21394.1,GeneID:269955,GenBank:NP_775621.2,MGI:MGI:2444156;Name=NP_775621.2;gbkey=CDS;gene=Rccd1;product=RCC1 domain-containing protein 1;protein_id=NP_775621.2;tag=RefSeq Select;extra_copy_number=0
CM058247.1	Liftoff	CDS	79398481	79398602	.	-	.	ID=cds-NP_775621.2;Parent=rna-NM_173445.4;Dbxref=CCDS:CCDS21394.1,GeneID:269955,GenBank:NP_775621.2,MGI:MGI:2444156;Name=NP_775621.2;gbkey=CDS;gene=Rccd1;product=RCC1 domain-containing protein 1;protein_id=NP_775621.2;tag=RefSeq Select;extra_copy_number=0
CM058247.1	Liftoff	CDS	79398691	79399087	.	-	.	ID=cds-NP_775621.2;Parent=rna-NM_173445.4;Dbxref=CCDS:CCDS21394.1,GeneID:269955,GenBank:NP_775621.2,MGI:MGI:2444156;Name=NP_775621.2;gbkey=CDS;gene=Rccd1;product=RCC1 domain-containing protein 1;protein_id=NP_775621.2;tag=RefSeq Select;extra_copy_number=0
CM058247.1	Liftoff	CDS	79399251	79399419	.	-	.	ID=cds-NP_775621.2;Parent=rna-NM_173445.4;Dbxref=CCDS:CCDS21394.1,GeneID:269955,GenBank:NP_775621.2,MGI:MGI:2444156;Name=NP_775621.2;gbkey=CDS;gene=Rccd1;product=RCC1 domain-containing protein 1;protein_id=NP_775621.2;tag=RefSeq Select;extra_copy_number=0
CM058247.1	Liftoff	mRNA	79397737	79403153	.	-	.	ID=rna-XM_036153143.1;Parent=gene-Rccd1;Dbxref=GeneID:269955,GenBank:XM_036153143.1,MGI:MGI:2444156;Name=XM_036153143.1;gbkey=mRNA;gene=Rccd1;model_evidence=Supporting evidence includes similarity to: 1 mRNA%2C 15 ESTs%2C 19 long SRA reads%2C and 100%25 coverage of the annotated genomic feature by RNAseq alignments%2C including 48 samples with support for all annotated introns;product=RCC1 domain containing 1%2C transcript variant X8;transcript_id=XM_036153143.1;matches_ref_protein=True;valid_ORF=True;extra_copy_number=0
CM058247.1	Liftoff	exon	79397737	79398602	.	-	.	ID=exon-XM_036153143.1-5;Parent=rna-XM_036153143.1;Dbxref=GeneID:269955,GenBank:XM_036153143.1,MGI:MGI:2444156;gbkey=mRNA;gene=Rccd1;product=RCC1 domain containing 1%2C transcript variant X8;transcript_id=XM_036153143.1;extra_copy_number=0
CM058247.1	Liftoff	exon	79398691	79399087	.	-	.	ID=exon-XM_036153143.1-4;Parent=rna-XM_036153143.1;Dbxref=GeneID:269955,GenBank:XM_036153143.1,MGI:MGI:2444156;gbkey=mRNA;gene=Rccd1;product=RCC1 domain containing 1%2C transcript variant X8;transcript_id=XM_036153143.1;extra_copy_number=0
CM058247.1	Liftoff	exon	79399251	79399570	.	-	.	ID=exon-XM_036153143.1-3;Parent=rna-XM_036153143.1;Dbxref=GeneID:269955,GenBank:XM_036153143.1,MGI:MGI:2444156;gbkey=mRNA;gene=Rccd1;product=RCC1 domain containing 1%2C transcript variant X8;transcript_id=XM_036153143.1;extra_copy_number=0
CM058247.1	Liftoff	exon	79399666	79399732	.	-	.	ID=exon-XM_036153143.1-2;Parent=rna-XM_036153143.1;Dbxref=GeneID:269955,GenBank:XM_036153143.1,MGI:MGI:2444156;gbkey=mRNA;gene=Rccd1;product=RCC1 domain containing 1%2C transcript variant X8;transcript_id=XM_036153143.1;extra_copy_number=0
CM058247.1	Liftoff	exon	79402139	79403153	.	-	.	ID=exon-XM_036153143.1-1;Parent=rna-XM_036153143.1;Dbxref=GeneID:269955,GenBank:XM_036153143.1,MGI:MGI:2444156;gbkey=mRNA;gene=Rccd1;product=RCC1 domain containing 1%2C transcript variant X8;transcript_id=XM_036153143.1;extra_copy_number=0
CM058247.1	Liftoff	CDS	79398473	79398602	.	-	.	ID=cds-XP_036009036.1;Parent=rna-XM_036153143.1;Dbxref=GeneID:269955,GenBank:XP_036009036.1,MGI:MGI:2444156;Name=XP_036009036.1;gbkey=CDS;gene=Rccd1;product=RCC1 domain-containing protein 1 isoform X2;protein_id=XP_036009036.1;extra_copy_number=0
CM058247.1	Liftoff	CDS	79398691	79399087	.	-	.	ID=cds-XP_036009036.1;Parent=rna-XM_036153143.1;Dbxref=GeneID:269955,GenBank:XP_036009036.1,MGI:MGI:2444156;Name=XP_036009036.1;gbkey=CDS;gene=Rccd1;product=RCC1 domain-containing protein 1 isoform X2;protein_id=XP_036009036.1;extra_copy_number=0
CM058247.1	Liftoff	CDS	79399251	79399419	.	-	.	ID=cds-XP_036009036.1;Parent=rna-XM_036153143.1;Dbxref=GeneID:269955,GenBank:XP_036009036.1,MGI:MGI:2444156;Name=XP_036009036.1;gbkey=CDS;gene=Rccd1;product=RCC1 domain-containing protein 1 isoform X2;protein_id=XP_036009036.1;extra_copy_number=0
CM058247.1	Liftoff	transcript	79372980	79403153	.	-	.	ID=rna-XR_882031.4;Parent=gene-Rccd1;Dbxref=GeneID:269955,GenBank:XR_882031.4,MGI:MGI:2444156;Name=XR_882031.4;gbkey=misc_RNA;gene=Rccd1;model_evidence=Supporting evidence includes similarity to: 1 mRNA%2C 14 ESTs%2C 2 Proteins%2C 26 long SRA reads%2C and 100%25 coverage of the annotated genomic feature by RNAseq alignments%2C including 11 samples with support for all annotated introns;product=RCC1 domain containing 1%2C transcript variant X1;transcript_id=XR_882031.4;extra_copy_number=0
CM058247.1	Liftoff	exon	79372980	79373337	.	-	.	ID=exon-XR_882031.4-13;Parent=rna-XR_882031.4;Dbxref=GeneID:269955,GenBank:XR_882031.4,MGI:MGI:2444156;gbkey=misc_RNA;gene=Rccd1;product=RCC1 domain containing 1%2C transcript variant X1;transcript_id=XR_882031.4;extra_copy_number=0
CM058247.1	Liftoff	exon	79374390	79374436	.	-	.	ID=exon-XR_882031.4-12;Parent=rna-XR_882031.4;Dbxref=GeneID:269955,GenBank:XR_882031.4,MGI:MGI:2444156;gbkey=misc_RNA;gene=Rccd1;product=RCC1 domain containing 1%2C transcript variant X1;transcript_id=XR_882031.4;extra_copy_number=0
CM058247.1	Liftoff	exon	79381320	79381415	.	-	.	ID=exon-XR_882031.4-11;Parent=rna-XR_882031.4;Dbxref=GeneID:269955,GenBank:XR_882031.4,MGI:MGI:2444156;gbkey=misc_RNA;gene=Rccd1;product=RCC1 domain containing 1%2C transcript variant X1;transcript_id=XR_882031.4;extra_copy_number=0
CM058247.1	Liftoff	exon	79389387	79389461	.	-	.	ID=exon-XR_882031.4-10;Parent=rna-XR_882031.4;Dbxref=GeneID:269955,GenBank:XR_882031.4,MGI:MGI:2444156;gbkey=misc_RNA;gene=Rccd1;product=RCC1 domain containing 1%2C transcript variant X1;transcript_id=XR_882031.4;extra_copy_number=0
CM058247.1	Liftoff	exon	79395253	79395439	.	-	.	ID=exon-XR_882031.4-9;Parent=rna-XR_882031.4;Dbxref=GeneID:269955,GenBank:XR_882031.4,MGI:MGI:2444156;gbkey=misc_RNA;gene=Rccd1;product=RCC1 domain containing 1%2C transcript variant X1;transcript_id=XR_882031.4;extra_copy_number=0
CM058247.1	Liftoff	exon	79395842	79395871	.	-	.	ID=exon-XR_882031.4-8;Parent=rna-XR_882031.4;Dbxref=GeneID:269955,GenBank:XR_882031.4,MGI:MGI:2444156;gbkey=misc_RNA;gene=Rccd1;product=RCC1 domain containing 1%2C transcript variant X1;transcript_id=XR_882031.4;extra_copy_number=0
CM058247.1	Liftoff	exon	79397248	79397415	.	-	.	ID=exon-XR_882031.4-7;Parent=rna-XR_882031.4;Dbxref=GeneID:269955,GenBank:XR_882031.4,MGI:MGI:2444156;gbkey=misc_RNA;gene=Rccd1;product=RCC1 domain containing 1%2C transcript variant X1;transcript_id=XR_882031.4;extra_copy_number=0
CM058247.1	Liftoff	exon	79397635	79397730	.	-	.	ID=exon-XR_882031.4-6;Parent=rna-XR_882031.4;Dbxref=GeneID:269955,GenBank:XR_882031.4,MGI:MGI:2444156;gbkey=misc_RNA;gene=Rccd1;product=RCC1 domain containing 1%2C transcript variant X1;transcript_id=XR_882031.4;extra_copy_number=0
CM058247.1	Liftoff	exon	79398481	79398602	.	-	.	ID=exon-XR_882031.4-5;Parent=rna-XR_882031.4;Dbxref=GeneID:269955,GenBank:XR_882031.4,MGI:MGI:2444156;gbkey=misc_RNA;gene=Rccd1;product=RCC1 domain containing 1%2C transcript variant X1;transcript_id=XR_882031.4;extra_copy_number=0
CM058247.1	Liftoff	exon	79398691	79399087	.	-	.	ID=exon-XR_882031.4-4;Parent=rna-XR_882031.4;Dbxref=GeneID:269955,GenBank:XR_882031.4,MGI:MGI:2444156;gbkey=misc_RNA;gene=Rccd1;product=RCC1 domain containing 1%2C transcript variant X1;transcript_id=XR_882031.4;extra_copy_number=0
CM058247.1	Liftoff	exon	79399251	79399570	.	-	.	ID=exon-XR_882031.4-3;Parent=rna-XR_882031.4;Dbxref=GeneID:269955,GenBank:XR_882031.4,MGI:MGI:2444156;gbkey=misc_RNA;gene=Rccd1;product=RCC1 domain containing 1%2C transcript variant X1;transcript_id=XR_882031.4;extra_copy_number=0
CM058247.1	Liftoff	exon	79399666	79399732	.	-	.	ID=exon-XR_882031.4-2;Parent=rna-XR_882031.4;Dbxref=GeneID:269955,GenBank:XR_882031.4,MGI:MGI:2444156;gbkey=misc_RNA;gene=Rccd1;product=RCC1 domain containing 1%2C transcript variant X1;transcript_id=XR_882031.4;extra_copy_number=0
CM058247.1	Liftoff	exon	79402139	79403153	.	-	.	ID=exon-XR_882031.4-1;Parent=rna-XR_882031.4;Dbxref=GeneID:269955,GenBank:XR_882031.4,MGI:MGI:2444156;gbkey=misc_RNA;gene=Rccd1;product=RCC1 domain containing 1%2C transcript variant X1;transcript_id=XR_882031.4;extra_copy_number=0
CM058247.1	Liftoff	transcript	79373496	79403153	.	-	.	ID=rna-XR_004934113.1;Parent=gene-Rccd1;Dbxref=GeneID:269955,GenBank:XR_004934113.1,MGI:MGI:2444156;Name=XR_004934113.1;gbkey=misc_RNA;gene=Rccd1;model_evidence=Supporting evidence includes similarity to: 1 mRNA%2C 15 ESTs%2C 2 Proteins%2C 26 long SRA reads%2C and 97%25 coverage of the annotated genomic feature by RNAseq alignments%2C including 11 samples with support for all annotated introns;product=RCC1 domain containing 1%2C transcript variant X2;transcript_id=XR_004934113.1;extra_copy_number=0
CM058247.1	Liftoff	exon	79373496	79374436	.	-	.	ID=exon-XR_004934113.1-12;Parent=rna-XR_004934113.1;Dbxref=GeneID:269955,GenBank:XR_004934113.1,MGI:MGI:2444156;gbkey=misc_RNA;gene=Rccd1;product=RCC1 domain containing 1%2C transcript variant X2;transcript_id=XR_004934113.1;extra_copy_number=0
CM058247.1	Liftoff	exon	79381320	79381415	.	-	.	ID=exon-XR_004934113.1-11;Parent=rna-XR_004934113.1;Dbxref=GeneID:269955,GenBank:XR_004934113.1,MGI:MGI:2444156;gbkey=misc_RNA;gene=Rccd1;product=RCC1 domain containing 1%2C transcript variant X2;transcript_id=XR_004934113.1;extra_copy_number=0
CM058247.1	Liftoff	exon	79389387	79389461	.	-	.	ID=exon-XR_004934113.1-10;Parent=rna-XR_004934113.1;Dbxref=GeneID:269955,GenBank:XR_004934113.1,MGI:MGI:2444156;gbkey=misc_RNA;gene=Rccd1;product=RCC1 domain containing 1%2C transcript variant X2;transcript_id=XR_004934113.1;extra_copy_number=0
CM058247.1	Liftoff	exon	79395253	79395439	.	-	.	ID=exon-XR_004934113.1-9;Parent=rna-XR_004934113.1;Dbxref=GeneID:269955,GenBank:XR_004934113.1,MGI:MGI:2444156;gbkey=misc_RNA;gene=Rccd1;product=RCC1 domain containing 1%2C transcript variant X2;transcript_id=XR_004934113.1;extra_copy_number=0
CM058247.1	Liftoff	exon	79395842	79395871	.	-	.	ID=exon-XR_004934113.1-8;Parent=rna-XR_004934113.1;Dbxref=GeneID:269955,GenBank:XR_004934113.1,MGI:MGI:2444156;gbkey=misc_RNA;gene=Rccd1;product=RCC1 domain containing 1%2C transcript variant X2;transcript_id=XR_004934113.1;extra_copy_number=0
CM058247.1	Liftoff	exon	79397248	79397415	.	-	.	ID=exon-XR_004934113.1-7;Parent=rna-XR_004934113.1;Dbxref=GeneID:269955,GenBank:XR_004934113.1,MGI:MGI:2444156;gbkey=misc_RNA;gene=Rccd1;product=RCC1 domain containing 1%2C transcript variant X2;transcript_id=XR_004934113.1;extra_copy_number=0
CM058247.1	Liftoff	exon	79397635	79397730	.	-	.	ID=exon-XR_004934113.1-6;Parent=rna-XR_004934113.1;Dbxref=GeneID:269955,GenBank:XR_004934113.1,MGI:MGI:2444156;gbkey=misc_RNA;gene=Rccd1;product=RCC1 domain containing 1%2C transcript variant X2;transcript_id=XR_004934113.1;extra_copy_number=0
CM058247.1	Liftoff	exon	79398481	79398602	.	-	.	ID=exon-XR_004934113.1-5;Parent=rna-XR_004934113.1;Dbxref=GeneID:269955,GenBank:XR_004934113.1,MGI:MGI:2444156;gbkey=misc_RNA;gene=Rccd1;product=RCC1 domain containing 1%2C transcript variant X2;transcript_id=XR_004934113.1;extra_copy_number=0
CM058247.1	Liftoff	exon	79398691	79399087	.	-	.	ID=exon-XR_004934113.1-4;Parent=rna-XR_004934113.1;Dbxref=GeneID:269955,GenBank:XR_004934113.1,MGI:MGI:2444156;gbkey=misc_RNA;gene=Rccd1;product=RCC1 domain containing 1%2C transcript variant X2;transcript_id=XR_004934113.1;extra_copy_number=0
CM058247.1	Liftoff	exon	79399251	79399570	.	-	.	ID=exon-XR_004934113.1-3;Parent=rna-XR_004934113.1;Dbxref=GeneID:269955,GenBank:XR_004934113.1,MGI:MGI:2444156;gbkey=misc_RNA;gene=Rccd1;product=RCC1 domain containing 1%2C transcript variant X2;transcript_id=XR_004934113.1;extra_copy_number=0
CM058247.1	Liftoff	exon	79399666	79399732	.	-	.	ID=exon-XR_004934113.1-2;Parent=rna-XR_004934113.1;Dbxref=GeneID:269955,GenBank:XR_004934113.1,MGI:MGI:2444156;gbkey=misc_RNA;gene=Rccd1;product=RCC1 domain containing 1%2C transcript variant X2;transcript_id=XR_004934113.1;extra_copy_number=0
CM058247.1	Liftoff	exon	79402139	79403153	.	-	.	ID=exon-XR_004934113.1-1;Parent=rna-XR_004934113.1;Dbxref=GeneID:269955,GenBank:XR_004934113.1,MGI:MGI:2444156;gbkey=misc_RNA;gene=Rccd1;product=RCC1 domain containing 1%2C transcript variant X2;transcript_id=XR_004934113.1;extra_copy_number=0
CM058247.1	Liftoff	transcript	79394742	79403153	.	-	.	ID=rna-XR_004934114.1;Parent=gene-Rccd1;Dbxref=GeneID:269955,GenBank:XR_004934114.1,MGI:MGI:2444156;Name=XR_004934114.1;gbkey=misc_RNA;gene=Rccd1;model_evidence=Supporting evidence includes similarity to: 1 mRNA%2C 16 ESTs%2C 35 long SRA reads%2C and 96%25 coverage of the annotated genomic feature by RNAseq alignments%2C including 23 samples with support for all annotated introns;product=RCC1 domain containing 1%2C transcript variant X7;transcript_id=XR_004934114.1;extra_copy_number=0
CM058247.1	Liftoff	exon	79394742	79395439	.	-	.	ID=exon-XR_004934114.1-9;Parent=rna-XR_004934114.1;Dbxref=GeneID:269955,GenBank:XR_004934114.1,MGI:MGI:2444156;gbkey=misc_RNA;gene=Rccd1;product=RCC1 domain containing 1%2C transcript variant X7;transcript_id=XR_004934114.1;extra_copy_number=0
CM058247.1	Liftoff	exon	79395842	79395871	.	-	.	ID=exon-XR_004934114.1-8;Parent=rna-XR_004934114.1;Dbxref=GeneID:269955,GenBank:XR_004934114.1,MGI:MGI:2444156;gbkey=misc_RNA;gene=Rccd1;product=RCC1 domain containing 1%2C transcript variant X7;transcript_id=XR_004934114.1;extra_copy_number=0
CM058247.1	Liftoff	exon	79397248	79397483	.	-	.	ID=exon-XR_004934114.1-7;Parent=rna-XR_004934114.1;Dbxref=GeneID:269955,GenBank:XR_004934114.1,MGI:MGI:2444156;gbkey=misc_RNA;gene=Rccd1;product=RCC1 domain containing 1%2C transcript variant X7;transcript_id=XR_004934114.1;extra_copy_number=0
CM058247.1	Liftoff	exon	79397635	79397730	.	-	.	ID=exon-XR_004934114.1-6;Parent=rna-XR_004934114.1;Dbxref=GeneID:269955,GenBank:XR_004934114.1,MGI:MGI:2444156;gbkey=misc_RNA;gene=Rccd1;product=RCC1 domain containing 1%2C transcript variant X7;transcript_id=XR_004934114.1;extra_copy_number=0
CM058247.1	Liftoff	exon	79398481	79398602	.	-	.	ID=exon-XR_004934114.1-5;Parent=rna-XR_004934114.1;Dbxref=GeneID:269955,GenBank:XR_004934114.1,MGI:MGI:2444156;gbkey=misc_RNA;gene=Rccd1;product=RCC1 domain containing 1%2C transcript variant X7;transcript_id=XR_004934114.1;extra_copy_number=0
CM058247.1	Liftoff	exon	79398691	79399087	.	-	.	ID=exon-XR_004934114.1-4;Parent=rna-XR_004934114.1;Dbxref=GeneID:269955,GenBank:XR_004934114.1,MGI:MGI:2444156;gbkey=misc_RNA;gene=Rccd1;product=RCC1 domain containing 1%2C transcript variant X7;transcript_id=XR_004934114.1;extra_copy_number=0
CM058247.1	Liftoff	exon	79399251	79399570	.	-	.	ID=exon-XR_004934114.1-3;Parent=rna-XR_004934114.1;Dbxref=GeneID:269955,GenBank:XR_004934114.1,MGI:MGI:2444156;gbkey=misc_RNA;gene=Rccd1;product=RCC1 domain containing 1%2C transcript variant X7;transcript_id=XR_004934114.1;extra_copy_number=0
CM058247.1	Liftoff	exon	79399666	79399732	.	-	.	ID=exon-XR_004934114.1-2;Parent=rna-XR_004934114.1;Dbxref=GeneID:269955,GenBank:XR_004934114.1,MGI:MGI:2444156;gbkey=misc_RNA;gene=Rccd1;product=RCC1 domain containing 1%2C transcript variant X7;transcript_id=XR_004934114.1;extra_copy_number=0
CM058247.1	Liftoff	exon	79402139	79403153	.	-	.	ID=exon-XR_004934114.1-1;Parent=rna-XR_004934114.1;Dbxref=GeneID:269955,GenBank:XR_004934114.1,MGI:MGI:2444156;gbkey=misc_RNA;gene=Rccd1;product=RCC1 domain containing 1%2C transcript variant X7;transcript_id=XR_004934114.1;extra_copy_number=0
CM058247.1	Liftoff	gene	79403681	79419395	.	-	.	ID=gene-Unc45a;Dbxref=GeneID:101869,MGI:MGI:2142246;Name=Unc45a;description=unc-45 myosin chaperone A;gbkey=Gene;gene=Unc45a;gene_biotype=protein_coding;coverage=1.0;sequence_ID=1.0;valid_ORFs=5;extra_copy_number=0;copy_num_ID=gene-Unc45a_0
CM058247.1	Liftoff	mRNA	79403681	79418614	.	-	.	ID=rna-NM_133952.2;Parent=gene-Unc45a;Dbxref=GeneID:101869,GenBank:NM_133952.2,MGI:MGI:2142246;Name=NM_133952.2;gbkey=mRNA;gene=Unc45a;product=unc-45 myosin chaperone A;tag=RefSeq Select;transcript_id=NM_133952.2;matches_ref_protein=True;valid_ORF=True;extra_copy_number=0
CM058247.1	Liftoff	exon	79403681	79404266	.	-	.	ID=exon-NM_133952.2-20;Parent=rna-NM_133952.2;Dbxref=GeneID:101869,GenBank:NM_133952.2,MGI:MGI:2142246;gbkey=mRNA;gene=Unc45a;product=unc-45 myosin chaperone A;tag=RefSeq Select;transcript_id=NM_133952.2;extra_copy_number=0
CM058247.1	Liftoff	exon	79404402	79404557	.	-	.	ID=exon-NM_133952.2-19;Parent=rna-NM_133952.2;Dbxref=GeneID:101869,GenBank:NM_133952.2,MGI:MGI:2142246;gbkey=mRNA;gene=Unc45a;product=unc-45 myosin chaperone A;tag=RefSeq Select;transcript_id=NM_133952.2;extra_copy_number=0
CM058247.1	Liftoff	exon	79404698	79404815	.	-	.	ID=exon-NM_133952.2-18;Parent=rna-NM_133952.2;Dbxref=GeneID:101869,GenBank:NM_133952.2,MGI:MGI:2142246;gbkey=mRNA;gene=Unc45a;product=unc-45 myosin chaperone A;tag=RefSeq Select;transcript_id=NM_133952.2;extra_copy_number=0
CM058247.1	Liftoff	exon	79405972	79406087	.	-	.	ID=exon-NM_133952.2-17;Parent=rna-NM_133952.2;Dbxref=GeneID:101869,GenBank:NM_133952.2,MGI:MGI:2142246;gbkey=mRNA;gene=Unc45a;product=unc-45 myosin chaperone A;tag=RefSeq Select;transcript_id=NM_133952.2;extra_copy_number=0
CM058247.1	Liftoff	exon	79406307	79406420	.	-	.	ID=exon-NM_133952.2-16;Parent=rna-NM_133952.2;Dbxref=GeneID:101869,GenBank:NM_133952.2,MGI:MGI:2142246;gbkey=mRNA;gene=Unc45a;product=unc-45 myosin chaperone A;tag=RefSeq Select;transcript_id=NM_133952.2;extra_copy_number=0
CM058247.1	Liftoff	exon	79406842	79406908	.	-	.	ID=exon-NM_133952.2-15;Parent=rna-NM_133952.2;Dbxref=GeneID:101869,GenBank:NM_133952.2,MGI:MGI:2142246;gbkey=mRNA;gene=Unc45a;product=unc-45 myosin chaperone A;tag=RefSeq Select;transcript_id=NM_133952.2;extra_copy_number=0
CM058247.1	Liftoff	exon	79407082	79407209	.	-	.	ID=exon-NM_133952.2-14;Parent=rna-NM_133952.2;Dbxref=GeneID:101869,GenBank:NM_133952.2,MGI:MGI:2142246;gbkey=mRNA;gene=Unc45a;product=unc-45 myosin chaperone A;tag=RefSeq Select;transcript_id=NM_133952.2;extra_copy_number=0
CM058247.1	Liftoff	exon	79407411	79407551	.	-	.	ID=exon-NM_133952.2-13;Parent=rna-NM_133952.2;Dbxref=GeneID:101869,GenBank:NM_133952.2,MGI:MGI:2142246;gbkey=mRNA;gene=Unc45a;product=unc-45 myosin chaperone A;tag=RefSeq Select;transcript_id=NM_133952.2;extra_copy_number=0
CM058247.1	Liftoff	exon	79407895	79408036	.	-	.	ID=exon-NM_133952.2-12;Parent=rna-NM_133952.2;Dbxref=GeneID:101869,GenBank:NM_133952.2,MGI:MGI:2142246;gbkey=mRNA;gene=Unc45a;product=unc-45 myosin chaperone A;tag=RefSeq Select;transcript_id=NM_133952.2;extra_copy_number=0
CM058247.1	Liftoff	exon	79408729	79408823	.	-	.	ID=exon-NM_133952.2-11;Parent=rna-NM_133952.2;Dbxref=GeneID:101869,GenBank:NM_133952.2,MGI:MGI:2142246;gbkey=mRNA;gene=Unc45a;product=unc-45 myosin chaperone A;tag=RefSeq Select;transcript_id=NM_133952.2;extra_copy_number=0
CM058247.1	Liftoff	exon	79409944	79410244	.	-	.	ID=exon-NM_133952.2-10;Parent=rna-NM_133952.2;Dbxref=GeneID:101869,GenBank:NM_133952.2,MGI:MGI:2142246;gbkey=mRNA;gene=Unc45a;product=unc-45 myosin chaperone A;tag=RefSeq Select;transcript_id=NM_133952.2;extra_copy_number=0
CM058247.1	Liftoff	exon	79411368	79411539	.	-	.	ID=exon-NM_133952.2-9;Parent=rna-NM_133952.2;Dbxref=GeneID:101869,GenBank:NM_133952.2,MGI:MGI:2142246;gbkey=mRNA;gene=Unc45a;product=unc-45 myosin chaperone A;tag=RefSeq Select;transcript_id=NM_133952.2;extra_copy_number=0
CM058247.1	Liftoff	exon	79412411	79412581	.	-	.	ID=exon-NM_133952.2-8;Parent=rna-NM_133952.2;Dbxref=GeneID:101869,GenBank:NM_133952.2,MGI:MGI:2142246;gbkey=mRNA;gene=Unc45a;product=unc-45 myosin chaperone A;tag=RefSeq Select;transcript_id=NM_133952.2;extra_copy_number=0
CM058247.1	Liftoff	exon	79413086	79413254	.	-	.	ID=exon-NM_133952.2-7;Parent=rna-NM_133952.2;Dbxref=GeneID:101869,GenBank:NM_133952.2,MGI:MGI:2142246;gbkey=mRNA;gene=Unc45a;product=unc-45 myosin chaperone A;tag=RefSeq Select;transcript_id=NM_133952.2;extra_copy_number=0
CM058247.1	Liftoff	exon	79414697	79414864	.	-	.	ID=exon-NM_133952.2-6;Parent=rna-NM_133952.2;Dbxref=GeneID:101869,GenBank:NM_133952.2,MGI:MGI:2142246;gbkey=mRNA;gene=Unc45a;product=unc-45 myosin chaperone A;tag=RefSeq Select;transcript_id=NM_133952.2;extra_copy_number=0
CM058247.1	Liftoff	exon	79415316	79415408	.	-	.	ID=exon-NM_133952.2-5;Parent=rna-NM_133952.2;Dbxref=GeneID:101869,GenBank:NM_133952.2,MGI:MGI:2142246;gbkey=mRNA;gene=Unc45a;product=unc-45 myosin chaperone A;tag=RefSeq Select;transcript_id=NM_133952.2;extra_copy_number=0
CM058247.1	Liftoff	exon	79417232	79417407	.	-	.	ID=exon-NM_133952.2-4;Parent=rna-NM_133952.2;Dbxref=GeneID:101869,GenBank:NM_133952.2,MGI:MGI:2142246;gbkey=mRNA;gene=Unc45a;product=unc-45 myosin chaperone A;tag=RefSeq Select;transcript_id=NM_133952.2;extra_copy_number=0
CM058247.1	Liftoff	exon	79417705	79417741	.	-	.	ID=exon-NM_133952.2-3;Parent=rna-NM_133952.2;Dbxref=GeneID:101869,GenBank:NM_133952.2,MGI:MGI:2142246;gbkey=mRNA;gene=Unc45a;product=unc-45 myosin chaperone A;tag=RefSeq Select;transcript_id=NM_133952.2;extra_copy_number=0
CM058247.1	Liftoff	exon	79417942	79418103	.	-	.	ID=exon-NM_133952.2-2;Parent=rna-NM_133952.2;Dbxref=GeneID:101869,GenBank:NM_133952.2,MGI:MGI:2142246;gbkey=mRNA;gene=Unc45a;product=unc-45 myosin chaperone A;tag=RefSeq Select;transcript_id=NM_133952.2;extra_copy_number=0
CM058247.1	Liftoff	exon	79418464	79418614	.	-	.	ID=exon-NM_133952.2-1;Parent=rna-NM_133952.2;Dbxref=GeneID:101869,GenBank:NM_133952.2,MGI:MGI:2142246;gbkey=mRNA;gene=Unc45a;product=unc-45 myosin chaperone A;tag=RefSeq Select;transcript_id=NM_133952.2;extra_copy_number=0
CM058247.1	Liftoff	CDS	79404009	79404266	.	-	.	ID=cds-NP_598713.2;Parent=rna-NM_133952.2;Dbxref=CCDS:CCDS21395.1,GeneID:101869,GenBank:NP_598713.2,MGI:MGI:2142246;Name=NP_598713.2;gbkey=CDS;gene=Unc45a;product=protein unc-45 homolog A;protein_id=NP_598713.2;tag=RefSeq Select;extra_copy_number=0
CM058247.1	Liftoff	CDS	79404402	79404557	.	-	.	ID=cds-NP_598713.2;Parent=rna-NM_133952.2;Dbxref=CCDS:CCDS21395.1,GeneID:101869,GenBank:NP_598713.2,MGI:MGI:2142246;Name=NP_598713.2;gbkey=CDS;gene=Unc45a;product=protein unc-45 homolog A;protein_id=NP_598713.2;tag=RefSeq Select;extra_copy_number=0
CM058247.1	Liftoff	CDS	79404698	79404815	.	-	.	ID=cds-NP_598713.2;Parent=rna-NM_133952.2;Dbxref=CCDS:CCDS21395.1,GeneID:101869,GenBank:NP_598713.2,MGI:MGI:2142246;Name=NP_598713.2;gbkey=CDS;gene=Unc45a;product=protein unc-45 homolog A;protein_id=NP_598713.2;tag=RefSeq Select;extra_copy_number=0
CM058247.1	Liftoff	CDS	79405972	79406087	.	-	.	ID=cds-NP_598713.2;Parent=rna-NM_133952.2;Dbxref=CCDS:CCDS21395.1,GeneID:101869,GenBank:NP_598713.2,MGI:MGI:2142246;Name=NP_598713.2;gbkey=CDS;gene=Unc45a;product=protein unc-45 homolog A;protein_id=NP_598713.2;tag=RefSeq Select;extra_copy_number=0
CM058247.1	Liftoff	CDS	79406307	79406420	.	-	.	ID=cds-NP_598713.2;Parent=rna-NM_133952.2;Dbxref=CCDS:CCDS21395.1,GeneID:101869,GenBank:NP_598713.2,MGI:MGI:2142246;Name=NP_598713.2;gbkey=CDS;gene=Unc45a;product=protein unc-45 homolog A;protein_id=NP_598713.2;tag=RefSeq Select;extra_copy_number=0
CM058247.1	Liftoff	CDS	79406842	79406908	.	-	.	ID=cds-NP_598713.2;Parent=rna-NM_133952.2;Dbxref=CCDS:CCDS21395.1,GeneID:101869,GenBank:NP_598713.2,MGI:MGI:2142246;Name=NP_598713.2;gbkey=CDS;gene=Unc45a;product=protein unc-45 homolog A;protein_id=NP_598713.2;tag=RefSeq Select;extra_copy_number=0
CM058247.1	Liftoff	CDS	79407082	79407209	.	-	.	ID=cds-NP_598713.2;Parent=rna-NM_133952.2;Dbxref=CCDS:CCDS21395.1,GeneID:101869,GenBank:NP_598713.2,MGI:MGI:2142246;Name=NP_598713.2;gbkey=CDS;gene=Unc45a;product=protein unc-45 homolog A;protein_id=NP_598713.2;tag=RefSeq Select;extra_copy_number=0
CM058247.1	Liftoff	CDS	79407411	79407551	.	-	.	ID=cds-NP_598713.2;Parent=rna-NM_133952.2;Dbxref=CCDS:CCDS21395.1,GeneID:101869,GenBank:NP_598713.2,MGI:MGI:2142246;Name=NP_598713.2;gbkey=CDS;gene=Unc45a;product=protein unc-45 homolog A;protein_id=NP_598713.2;tag=RefSeq Select;extra_copy_number=0
CM058247.1	Liftoff	CDS	79407895	79408036	.	-	.	ID=cds-NP_598713.2;Parent=rna-NM_133952.2;Dbxref=CCDS:CCDS21395.1,GeneID:101869,GenBank:NP_598713.2,MGI:MGI:2142246;Name=NP_598713.2;gbkey=CDS;gene=Unc45a;product=protein unc-45 homolog A;protein_id=NP_598713.2;tag=RefSeq Select;extra_copy_number=0
CM058247.1	Liftoff	CDS	79408729	79408823	.	-	.	ID=cds-NP_598713.2;Parent=rna-NM_133952.2;Dbxref=CCDS:CCDS21395.1,GeneID:101869,GenBank:NP_598713.2,MGI:MGI:2142246;Name=NP_598713.2;gbkey=CDS;gene=Unc45a;product=protein unc-45 homolog A;protein_id=NP_598713.2;tag=RefSeq Select;extra_copy_number=0
CM058247.1	Liftoff	CDS	79409944	79410244	.	-	.	ID=cds-NP_598713.2;Parent=rna-NM_133952.2;Dbxref=CCDS:CCDS21395.1,GeneID:101869,GenBank:NP_598713.2,MGI:MGI:2142246;Name=NP_598713.2;gbkey=CDS;gene=Unc45a;product=protein unc-45 homolog A;protein_id=NP_598713.2;tag=RefSeq Select;extra_copy_number=0
CM058247.1	Liftoff	CDS	79411368	79411539	.	-	.	ID=cds-NP_598713.2;Parent=rna-NM_133952.2;Dbxref=CCDS:CCDS21395.1,GeneID:101869,GenBank:NP_598713.2,MGI:MGI:2142246;Name=NP_598713.2;gbkey=CDS;gene=Unc45a;product=protein unc-45 homolog A;protein_id=NP_598713.2;tag=RefSeq Select;extra_copy_number=0
CM058247.1	Liftoff	CDS	79412411	79412581	.	-	.	ID=cds-NP_598713.2;Parent=rna-NM_133952.2;Dbxref=CCDS:CCDS21395.1,GeneID:101869,GenBank:NP_598713.2,MGI:MGI:2142246;Name=NP_598713.2;gbkey=CDS;gene=Unc45a;product=protein unc-45 homolog A;protein_id=NP_598713.2;tag=RefSeq Select;extra_copy_number=0
CM058247.1	Liftoff	CDS	79413086	79413254	.	-	.	ID=cds-NP_598713.2;Parent=rna-NM_133952.2;Dbxref=CCDS:CCDS21395.1,GeneID:101869,GenBank:NP_598713.2,MGI:MGI:2142246;Name=NP_598713.2;gbkey=CDS;gene=Unc45a;product=protein unc-45 homolog A;protein_id=NP_598713.2;tag=RefSeq Select;extra_copy_number=0
CM058247.1	Liftoff	CDS	79414697	79414864	.	-	.	ID=cds-NP_598713.2;Parent=rna-NM_133952.2;Dbxref=CCDS:CCDS21395.1,GeneID:101869,GenBank:NP_598713.2,MGI:MGI:2142246;Name=NP_598713.2;gbkey=CDS;gene=Unc45a;product=protein unc-45 homolog A;protein_id=NP_598713.2;tag=RefSeq Select;extra_copy_number=0
CM058247.1	Liftoff	CDS	79415316	79415408	.	-	.	ID=cds-NP_598713.2;Parent=rna-NM_133952.2;Dbxref=CCDS:CCDS21395.1,GeneID:101869,GenBank:NP_598713.2,MGI:MGI:2142246;Name=NP_598713.2;gbkey=CDS;gene=Unc45a;product=protein unc-45 homolog A;protein_id=NP_598713.2;tag=RefSeq Select;extra_copy_number=0
CM058247.1	Liftoff	CDS	79417232	79417407	.	-	.	ID=cds-NP_598713.2;Parent=rna-NM_133952.2;Dbxref=CCDS:CCDS21395.1,GeneID:101869,GenBank:NP_598713.2,MGI:MGI:2142246;Name=NP_598713.2;gbkey=CDS;gene=Unc45a;product=protein unc-45 homolog A;protein_id=NP_598713.2;tag=RefSeq Select;extra_copy_number=0
CM058247.1	Liftoff	CDS	79417705	79417741	.	-	.	ID=cds-NP_598713.2;Parent=rna-NM_133952.2;Dbxref=CCDS:CCDS21395.1,GeneID:101869,GenBank:NP_598713.2,MGI:MGI:2142246;Name=NP_598713.2;gbkey=CDS;gene=Unc45a;product=protein unc-45 homolog A;protein_id=NP_598713.2;tag=RefSeq Select;extra_copy_number=0
CM058247.1	Liftoff	CDS	79417942	79418103	.	-	.	ID=cds-NP_598713.2;Parent=rna-NM_133952.2;Dbxref=CCDS:CCDS21395.1,GeneID:101869,GenBank:NP_598713.2,MGI:MGI:2142246;Name=NP_598713.2;gbkey=CDS;gene=Unc45a;product=protein unc-45 homolog A;protein_id=NP_598713.2;tag=RefSeq Select;extra_copy_number=0
CM058247.1	Liftoff	CDS	79418464	79418514	.	-	.	ID=cds-NP_598713.2;Parent=rna-NM_133952.2;Dbxref=CCDS:CCDS21395.1,GeneID:101869,GenBank:NP_598713.2,MGI:MGI:2142246;Name=NP_598713.2;gbkey=CDS;gene=Unc45a;product=protein unc-45 homolog A;protein_id=NP_598713.2;tag=RefSeq Select;extra_copy_number=0
CM058247.1	Liftoff	mRNA	79403681	79419395	.	-	.	ID=rna-XM_006540542.2;Parent=gene-Unc45a;Dbxref=GeneID:101869,GenBank:XM_006540542.2,MGI:MGI:2142246;Name=XM_006540542.2;gbkey=mRNA;gene=Unc45a;model_evidence=Supporting evidence includes similarity to: 7 mRNAs%2C 64 ESTs%2C 1 Protein%2C 524 long SRA reads%2C and 100%25 coverage of the annotated genomic feature by RNAseq alignments%2C including 37 samples with support for all annotated introns;product=unc-45 myosin chaperone A%2C transcript variant X4;transcript_id=XM_006540542.2;matches_ref_protein=True;valid_ORF=True;extra_copy_number=0
CM058247.1	Liftoff	exon	79403681	79404266	.	-	.	ID=exon-XM_006540542.2-21;Parent=rna-XM_006540542.2;Dbxref=GeneID:101869,GenBank:XM_006540542.2,MGI:MGI:2142246;gbkey=mRNA;gene=Unc45a;product=unc-45 myosin chaperone A%2C transcript variant X4;transcript_id=XM_006540542.2;extra_copy_number=0
CM058247.1	Liftoff	exon	79404402	79404557	.	-	.	ID=exon-XM_006540542.2-20;Parent=rna-XM_006540542.2;Dbxref=GeneID:101869,GenBank:XM_006540542.2,MGI:MGI:2142246;gbkey=mRNA;gene=Unc45a;product=unc-45 myosin chaperone A%2C transcript variant X4;transcript_id=XM_006540542.2;extra_copy_number=0
CM058247.1	Liftoff	exon	79404698	79404815	.	-	.	ID=exon-XM_006540542.2-19;Parent=rna-XM_006540542.2;Dbxref=GeneID:101869,GenBank:XM_006540542.2,MGI:MGI:2142246;gbkey=mRNA;gene=Unc45a;product=unc-45 myosin chaperone A%2C transcript variant X4;transcript_id=XM_006540542.2;extra_copy_number=0
CM058247.1	Liftoff	exon	79405972	79406087	.	-	.	ID=exon-XM_006540542.2-18;Parent=rna-XM_006540542.2;Dbxref=GeneID:101869,GenBank:XM_006540542.2,MGI:MGI:2142246;gbkey=mRNA;gene=Unc45a;product=unc-45 myosin chaperone A%2C transcript variant X4;transcript_id=XM_006540542.2;extra_copy_number=0
CM058247.1	Liftoff	exon	79406307	79406420	.	-	.	ID=exon-XM_006540542.2-17;Parent=rna-XM_006540542.2;Dbxref=GeneID:101869,GenBank:XM_006540542.2,MGI:MGI:2142246;gbkey=mRNA;gene=Unc45a;product=unc-45 myosin chaperone A%2C transcript variant X4;transcript_id=XM_006540542.2;extra_copy_number=0
CM058247.1	Liftoff	exon	79406842	79406908	.	-	.	ID=exon-XM_006540542.2-16;Parent=rna-XM_006540542.2;Dbxref=GeneID:101869,GenBank:XM_006540542.2,MGI:MGI:2142246;gbkey=mRNA;gene=Unc45a;product=unc-45 myosin chaperone A%2C transcript variant X4;transcript_id=XM_006540542.2;extra_copy_number=0
CM058247.1	Liftoff	exon	79407082	79407209	.	-	.	ID=exon-XM_006540542.2-15;Parent=rna-XM_006540542.2;Dbxref=GeneID:101869,GenBank:XM_006540542.2,MGI:MGI:2142246;gbkey=mRNA;gene=Unc45a;product=unc-45 myosin chaperone A%2C transcript variant X4;transcript_id=XM_006540542.2;extra_copy_number=0
CM058247.1	Liftoff	exon	79407411	79407551	.	-	.	ID=exon-XM_006540542.2-14;Parent=rna-XM_006540542.2;Dbxref=GeneID:101869,GenBank:XM_006540542.2,MGI:MGI:2142246;gbkey=mRNA;gene=Unc45a;product=unc-45 myosin chaperone A%2C transcript variant X4;transcript_id=XM_006540542.2;extra_copy_number=0
CM058247.1	Liftoff	exon	79407895	79408036	.	-	.	ID=exon-XM_006540542.2-13;Parent=rna-XM_006540542.2;Dbxref=GeneID:101869,GenBank:XM_006540542.2,MGI:MGI:2142246;gbkey=mRNA;gene=Unc45a;product=unc-45 myosin chaperone A%2C transcript variant X4;transcript_id=XM_006540542.2;extra_copy_number=0
CM058247.1	Liftoff	exon	79408729	79408823	.	-	.	ID=exon-XM_006540542.2-12;Parent=rna-XM_006540542.2;Dbxref=GeneID:101869,GenBank:XM_006540542.2,MGI:MGI:2142246;gbkey=mRNA;gene=Unc45a;product=unc-45 myosin chaperone A%2C transcript variant X4;transcript_id=XM_006540542.2;extra_copy_number=0
CM058247.1	Liftoff	exon	79409944	79410244	.	-	.	ID=exon-XM_006540542.2-11;Parent=rna-XM_006540542.2;Dbxref=GeneID:101869,GenBank:XM_006540542.2,MGI:MGI:2142246;gbkey=mRNA;gene=Unc45a;product=unc-45 myosin chaperone A%2C transcript variant X4;transcript_id=XM_006540542.2;extra_copy_number=0
CM058247.1	Liftoff	exon	79411368	79411539	.	-	.	ID=exon-XM_006540542.2-10;Parent=rna-XM_006540542.2;Dbxref=GeneID:101869,GenBank:XM_006540542.2,MGI:MGI:2142246;gbkey=mRNA;gene=Unc45a;product=unc-45 myosin chaperone A%2C transcript variant X4;transcript_id=XM_006540542.2;extra_copy_number=0
CM058247.1	Liftoff	exon	79412411	79412581	.	-	.	ID=exon-XM_006540542.2-9;Parent=rna-XM_006540542.2;Dbxref=GeneID:101869,GenBank:XM_006540542.2,MGI:MGI:2142246;gbkey=mRNA;gene=Unc45a;product=unc-45 myosin chaperone A%2C transcript variant X4;transcript_id=XM_006540542.2;extra_copy_number=0
CM058247.1	Liftoff	exon	79413086	79413254	.	-	.	ID=exon-XM_006540542.2-8;Parent=rna-XM_006540542.2;Dbxref=GeneID:101869,GenBank:XM_006540542.2,MGI:MGI:2142246;gbkey=mRNA;gene=Unc45a;product=unc-45 myosin chaperone A%2C transcript variant X4;transcript_id=XM_006540542.2;extra_copy_number=0
CM058247.1	Liftoff	exon	79414697	79414864	.	-	.	ID=exon-XM_006540542.2-7;Parent=rna-XM_006540542.2;Dbxref=GeneID:101869,GenBank:XM_006540542.2,MGI:MGI:2142246;gbkey=mRNA;gene=Unc45a;product=unc-45 myosin chaperone A%2C transcript variant X4;transcript_id=XM_006540542.2;extra_copy_number=0
CM058247.1	Liftoff	exon	79415316	79415408	.	-	.	ID=exon-XM_006540542.2-6;Parent=rna-XM_006540542.2;Dbxref=GeneID:101869,GenBank:XM_006540542.2,MGI:MGI:2142246;gbkey=mRNA;gene=Unc45a;product=unc-45 myosin chaperone A%2C transcript variant X4;transcript_id=XM_006540542.2;extra_copy_number=0
CM058247.1	Liftoff	exon	79417232	79417550	.	-	.	ID=exon-XM_006540542.2-5;Parent=rna-XM_006540542.2;Dbxref=GeneID:101869,GenBank:XM_006540542.2,MGI:MGI:2142246;gbkey=mRNA;gene=Unc45a;product=unc-45 myosin chaperone A%2C transcript variant X4;transcript_id=XM_006540542.2;extra_copy_number=0
CM058247.1	Liftoff	exon	79417705	79417741	.	-	.	ID=exon-XM_006540542.2-4;Parent=rna-XM_006540542.2;Dbxref=GeneID:101869,GenBank:XM_006540542.2,MGI:MGI:2142246;gbkey=mRNA;gene=Unc45a;product=unc-45 myosin chaperone A%2C transcript variant X4;transcript_id=XM_006540542.2;extra_copy_number=0
CM058247.1	Liftoff	exon	79417942	79418103	.	-	.	ID=exon-XM_006540542.2-3;Parent=rna-XM_006540542.2;Dbxref=GeneID:101869,GenBank:XM_006540542.2,MGI:MGI:2142246;gbkey=mRNA;gene=Unc45a;product=unc-45 myosin chaperone A%2C transcript variant X4;transcript_id=XM_006540542.2;extra_copy_number=0
CM058247.1	Liftoff	exon	79418509	79418912	.	-	.	ID=exon-XM_006540542.2-2;Parent=rna-XM_006540542.2;Dbxref=GeneID:101869,GenBank:XM_006540542.2,MGI:MGI:2142246;gbkey=mRNA;gene=Unc45a;product=unc-45 myosin chaperone A%2C transcript variant X4;transcript_id=XM_006540542.2;extra_copy_number=0
CM058247.1	Liftoff	exon	79419327	79419395	.	-	.	ID=exon-XM_006540542.2-1;Parent=rna-XM_006540542.2;Dbxref=GeneID:101869,GenBank:XM_006540542.2,MGI:MGI:2142246;gbkey=mRNA;gene=Unc45a;product=unc-45 myosin chaperone A%2C transcript variant X4;transcript_id=XM_006540542.2;extra_copy_number=0
CM058247.1	Liftoff	CDS	79404009	79404266	.	-	.	ID=cds-XP_006540605.1;Parent=rna-XM_006540542.2;Dbxref=GeneID:101869,GenBank:XP_006540605.1,MGI:MGI:2142246;Name=XP_006540605.1;gbkey=CDS;gene=Unc45a;product=protein unc-45 homolog A isoform X3;protein_id=XP_006540605.1;extra_copy_number=0
CM058247.1	Liftoff	CDS	79404402	79404557	.	-	.	ID=cds-XP_006540605.1;Parent=rna-XM_006540542.2;Dbxref=GeneID:101869,GenBank:XP_006540605.1,MGI:MGI:2142246;Name=XP_006540605.1;gbkey=CDS;gene=Unc45a;product=protein unc-45 homolog A isoform X3;protein_id=XP_006540605.1;extra_copy_number=0
CM058247.1	Liftoff	CDS	79404698	79404815	.	-	.	ID=cds-XP_006540605.1;Parent=rna-XM_006540542.2;Dbxref=GeneID:101869,GenBank:XP_006540605.1,MGI:MGI:2142246;Name=XP_006540605.1;gbkey=CDS;gene=Unc45a;product=protein unc-45 homolog A isoform X3;protein_id=XP_006540605.1;extra_copy_number=0
CM058247.1	Liftoff	CDS	79405972	79406087	.	-	.	ID=cds-XP_006540605.1;Parent=rna-XM_006540542.2;Dbxref=GeneID:101869,GenBank:XP_006540605.1,MGI:MGI:2142246;Name=XP_006540605.1;gbkey=CDS;gene=Unc45a;product=protein unc-45 homolog A isoform X3;protein_id=XP_006540605.1;extra_copy_number=0
CM058247.1	Liftoff	CDS	79406307	79406420	.	-	.	ID=cds-XP_006540605.1;Parent=rna-XM_006540542.2;Dbxref=GeneID:101869,GenBank:XP_006540605.1,MGI:MGI:2142246;Name=XP_006540605.1;gbkey=CDS;gene=Unc45a;product=protein unc-45 homolog A isoform X3;protein_id=XP_006540605.1;extra_copy_number=0
CM058247.1	Liftoff	CDS	79406842	79406908	.	-	.	ID=cds-XP_006540605.1;Parent=rna-XM_006540542.2;Dbxref=GeneID:101869,GenBank:XP_006540605.1,MGI:MGI:2142246;Name=XP_006540605.1;gbkey=CDS;gene=Unc45a;product=protein unc-45 homolog A isoform X3;protein_id=XP_006540605.1;extra_copy_number=0
CM058247.1	Liftoff	CDS	79407082	79407209	.	-	.	ID=cds-XP_006540605.1;Parent=rna-XM_006540542.2;Dbxref=GeneID:101869,GenBank:XP_006540605.1,MGI:MGI:2142246;Name=XP_006540605.1;gbkey=CDS;gene=Unc45a;product=protein unc-45 homolog A isoform X3;protein_id=XP_006540605.1;extra_copy_number=0
CM058247.1	Liftoff	CDS	79407411	79407551	.	-	.	ID=cds-XP_006540605.1;Parent=rna-XM_006540542.2;Dbxref=GeneID:101869,GenBank:XP_006540605.1,MGI:MGI:2142246;Name=XP_006540605.1;gbkey=CDS;gene=Unc45a;product=protein unc-45 homolog A isoform X3;protein_id=XP_006540605.1;extra_copy_number=0
CM058247.1	Liftoff	CDS	79407895	79408036	.	-	.	ID=cds-XP_006540605.1;Parent=rna-XM_006540542.2;Dbxref=GeneID:101869,GenBank:XP_006540605.1,MGI:MGI:2142246;Name=XP_006540605.1;gbkey=CDS;gene=Unc45a;product=protein unc-45 homolog A isoform X3;protein_id=XP_006540605.1;extra_copy_number=0
CM058247.1	Liftoff	CDS	79408729	79408823	.	-	.	ID=cds-XP_006540605.1;Parent=rna-XM_006540542.2;Dbxref=GeneID:101869,GenBank:XP_006540605.1,MGI:MGI:2142246;Name=XP_006540605.1;gbkey=CDS;gene=Unc45a;product=protein unc-45 homolog A isoform X3;protein_id=XP_006540605.1;extra_copy_number=0
CM058247.1	Liftoff	CDS	79409944	79410244	.	-	.	ID=cds-XP_006540605.1;Parent=rna-XM_006540542.2;Dbxref=GeneID:101869,GenBank:XP_006540605.1,MGI:MGI:2142246;Name=XP_006540605.1;gbkey=CDS;gene=Unc45a;product=protein unc-45 homolog A isoform X3;protein_id=XP_006540605.1;extra_copy_number=0
CM058247.1	Liftoff	CDS	79411368	79411539	.	-	.	ID=cds-XP_006540605.1;Parent=rna-XM_006540542.2;Dbxref=GeneID:101869,GenBank:XP_006540605.1,MGI:MGI:2142246;Name=XP_006540605.1;gbkey=CDS;gene=Unc45a;product=protein unc-45 homolog A isoform X3;protein_id=XP_006540605.1;extra_copy_number=0
CM058247.1	Liftoff	CDS	79412411	79412581	.	-	.	ID=cds-XP_006540605.1;Parent=rna-XM_006540542.2;Dbxref=GeneID:101869,GenBank:XP_006540605.1,MGI:MGI:2142246;Name=XP_006540605.1;gbkey=CDS;gene=Unc45a;product=protein unc-45 homolog A isoform X3;protein_id=XP_006540605.1;extra_copy_number=0
CM058247.1	Liftoff	CDS	79413086	79413254	.	-	.	ID=cds-XP_006540605.1;Parent=rna-XM_006540542.2;Dbxref=GeneID:101869,GenBank:XP_006540605.1,MGI:MGI:2142246;Name=XP_006540605.1;gbkey=CDS;gene=Unc45a;product=protein unc-45 homolog A isoform X3;protein_id=XP_006540605.1;extra_copy_number=0
CM058247.1	Liftoff	CDS	79414697	79414864	.	-	.	ID=cds-XP_006540605.1;Parent=rna-XM_006540542.2;Dbxref=GeneID:101869,GenBank:XP_006540605.1,MGI:MGI:2142246;Name=XP_006540605.1;gbkey=CDS;gene=Unc45a;product=protein unc-45 homolog A isoform X3;protein_id=XP_006540605.1;extra_copy_number=0
CM058247.1	Liftoff	CDS	79415316	79415399	.	-	.	ID=cds-XP_006540605.1;Parent=rna-XM_006540542.2;Dbxref=GeneID:101869,GenBank:XP_006540605.1,MGI:MGI:2142246;Name=XP_006540605.1;gbkey=CDS;gene=Unc45a;product=protein unc-45 homolog A isoform X3;protein_id=XP_006540605.1;extra_copy_number=0
CM058247.1	Liftoff	mRNA	79403681	79419395	.	-	.	ID=rna-XM_011250774.1;Parent=gene-Unc45a;Dbxref=GeneID:101869,GenBank:XM_011250774.1,MGI:MGI:2142246;Name=XM_011250774.1;gbkey=mRNA;gene=Unc45a;model_evidence=Supporting evidence includes similarity to: 14 mRNAs%2C 99 ESTs%2C 8 Proteins%2C 511 long SRA reads%2C and 100%25 coverage of the annotated genomic feature by RNAseq alignments%2C including 37 samples with support for all annotated introns;product=unc-45 myosin chaperone A%2C transcript variant X1;transcript_id=XM_011250774.1;matches_ref_protein=True;valid_ORF=True;extra_copy_number=0
CM058247.1	Liftoff	exon	79403681	79404266	.	-	.	ID=exon-XM_011250774.1-21;Parent=rna-XM_011250774.1;Dbxref=GeneID:101869,GenBank:XM_011250774.1,MGI:MGI:2142246;gbkey=mRNA;gene=Unc45a;product=unc-45 myosin chaperone A%2C transcript variant X1;transcript_id=XM_011250774.1;extra_copy_number=0
CM058247.1	Liftoff	exon	79404402	79404557	.	-	.	ID=exon-XM_011250774.1-20;Parent=rna-XM_011250774.1;Dbxref=GeneID:101869,GenBank:XM_011250774.1,MGI:MGI:2142246;gbkey=mRNA;gene=Unc45a;product=unc-45 myosin chaperone A%2C transcript variant X1;transcript_id=XM_011250774.1;extra_copy_number=0
CM058247.1	Liftoff	exon	79404698	79404815	.	-	.	ID=exon-XM_011250774.1-19;Parent=rna-XM_011250774.1;Dbxref=GeneID:101869,GenBank:XM_011250774.1,MGI:MGI:2142246;gbkey=mRNA;gene=Unc45a;product=unc-45 myosin chaperone A%2C transcript variant X1;transcript_id=XM_011250774.1;extra_copy_number=0
CM058247.1	Liftoff	exon	79405972	79406087	.	-	.	ID=exon-XM_011250774.1-18;Parent=rna-XM_011250774.1;Dbxref=GeneID:101869,GenBank:XM_011250774.1,MGI:MGI:2142246;gbkey=mRNA;gene=Unc45a;product=unc-45 myosin chaperone A%2C transcript variant X1;transcript_id=XM_011250774.1;extra_copy_number=0
CM058247.1	Liftoff	exon	79406307	79406420	.	-	.	ID=exon-XM_011250774.1-17;Parent=rna-XM_011250774.1;Dbxref=GeneID:101869,GenBank:XM_011250774.1,MGI:MGI:2142246;gbkey=mRNA;gene=Unc45a;product=unc-45 myosin chaperone A%2C transcript variant X1;transcript_id=XM_011250774.1;extra_copy_number=0
CM058247.1	Liftoff	exon	79406842	79406908	.	-	.	ID=exon-XM_011250774.1-16;Parent=rna-XM_011250774.1;Dbxref=GeneID:101869,GenBank:XM_011250774.1,MGI:MGI:2142246;gbkey=mRNA;gene=Unc45a;product=unc-45 myosin chaperone A%2C transcript variant X1;transcript_id=XM_011250774.1;extra_copy_number=0
CM058247.1	Liftoff	exon	79407082	79407209	.	-	.	ID=exon-XM_011250774.1-15;Parent=rna-XM_011250774.1;Dbxref=GeneID:101869,GenBank:XM_011250774.1,MGI:MGI:2142246;gbkey=mRNA;gene=Unc45a;product=unc-45 myosin chaperone A%2C transcript variant X1;transcript_id=XM_011250774.1;extra_copy_number=0
CM058247.1	Liftoff	exon	79407411	79407551	.	-	.	ID=exon-XM_011250774.1-14;Parent=rna-XM_011250774.1;Dbxref=GeneID:101869,GenBank:XM_011250774.1,MGI:MGI:2142246;gbkey=mRNA;gene=Unc45a;product=unc-45 myosin chaperone A%2C transcript variant X1;transcript_id=XM_011250774.1;extra_copy_number=0
CM058247.1	Liftoff	exon	79407895	79408036	.	-	.	ID=exon-XM_011250774.1-13;Parent=rna-XM_011250774.1;Dbxref=GeneID:101869,GenBank:XM_011250774.1,MGI:MGI:2142246;gbkey=mRNA;gene=Unc45a;product=unc-45 myosin chaperone A%2C transcript variant X1;transcript_id=XM_011250774.1;extra_copy_number=0
CM058247.1	Liftoff	exon	79408729	79408823	.	-	.	ID=exon-XM_011250774.1-12;Parent=rna-XM_011250774.1;Dbxref=GeneID:101869,GenBank:XM_011250774.1,MGI:MGI:2142246;gbkey=mRNA;gene=Unc45a;product=unc-45 myosin chaperone A%2C transcript variant X1;transcript_id=XM_011250774.1;extra_copy_number=0
CM058247.1	Liftoff	exon	79409944	79410244	.	-	.	ID=exon-XM_011250774.1-11;Parent=rna-XM_011250774.1;Dbxref=GeneID:101869,GenBank:XM_011250774.1,MGI:MGI:2142246;gbkey=mRNA;gene=Unc45a;product=unc-45 myosin chaperone A%2C transcript variant X1;transcript_id=XM_011250774.1;extra_copy_number=0
CM058247.1	Liftoff	exon	79411368	79411539	.	-	.	ID=exon-XM_011250774.1-10;Parent=rna-XM_011250774.1;Dbxref=GeneID:101869,GenBank:XM_011250774.1,MGI:MGI:2142246;gbkey=mRNA;gene=Unc45a;product=unc-45 myosin chaperone A%2C transcript variant X1;transcript_id=XM_011250774.1;extra_copy_number=0
CM058247.1	Liftoff	exon	79412411	79412581	.	-	.	ID=exon-XM_011250774.1-9;Parent=rna-XM_011250774.1;Dbxref=GeneID:101869,GenBank:XM_011250774.1,MGI:MGI:2142246;gbkey=mRNA;gene=Unc45a;product=unc-45 myosin chaperone A%2C transcript variant X1;transcript_id=XM_011250774.1;extra_copy_number=0
CM058247.1	Liftoff	exon	79413086	79413254	.	-	.	ID=exon-XM_011250774.1-8;Parent=rna-XM_011250774.1;Dbxref=GeneID:101869,GenBank:XM_011250774.1,MGI:MGI:2142246;gbkey=mRNA;gene=Unc45a;product=unc-45 myosin chaperone A%2C transcript variant X1;transcript_id=XM_011250774.1;extra_copy_number=0
CM058247.1	Liftoff	exon	79414697	79414864	.	-	.	ID=exon-XM_011250774.1-7;Parent=rna-XM_011250774.1;Dbxref=GeneID:101869,GenBank:XM_011250774.1,MGI:MGI:2142246;gbkey=mRNA;gene=Unc45a;product=unc-45 myosin chaperone A%2C transcript variant X1;transcript_id=XM_011250774.1;extra_copy_number=0
CM058247.1	Liftoff	exon	79415316	79415408	.	-	.	ID=exon-XM_011250774.1-6;Parent=rna-XM_011250774.1;Dbxref=GeneID:101869,GenBank:XM_011250774.1,MGI:MGI:2142246;gbkey=mRNA;gene=Unc45a;product=unc-45 myosin chaperone A%2C transcript variant X1;transcript_id=XM_011250774.1;extra_copy_number=0
CM058247.1	Liftoff	exon	79417232	79417407	.	-	.	ID=exon-XM_011250774.1-5;Parent=rna-XM_011250774.1;Dbxref=GeneID:101869,GenBank:XM_011250774.1,MGI:MGI:2142246;gbkey=mRNA;gene=Unc45a;product=unc-45 myosin chaperone A%2C transcript variant X1;transcript_id=XM_011250774.1;extra_copy_number=0
CM058247.1	Liftoff	exon	79417705	79417741	.	-	.	ID=exon-XM_011250774.1-4;Parent=rna-XM_011250774.1;Dbxref=GeneID:101869,GenBank:XM_011250774.1,MGI:MGI:2142246;gbkey=mRNA;gene=Unc45a;product=unc-45 myosin chaperone A%2C transcript variant X1;transcript_id=XM_011250774.1;extra_copy_number=0
CM058247.1	Liftoff	exon	79417942	79418103	.	-	.	ID=exon-XM_011250774.1-3;Parent=rna-XM_011250774.1;Dbxref=GeneID:101869,GenBank:XM_011250774.1,MGI:MGI:2142246;gbkey=mRNA;gene=Unc45a;product=unc-45 myosin chaperone A%2C transcript variant X1;transcript_id=XM_011250774.1;extra_copy_number=0
CM058247.1	Liftoff	exon	79418464	79418912	.	-	.	ID=exon-XM_011250774.1-2;Parent=rna-XM_011250774.1;Dbxref=GeneID:101869,GenBank:XM_011250774.1,MGI:MGI:2142246;gbkey=mRNA;gene=Unc45a;product=unc-45 myosin chaperone A%2C transcript variant X1;transcript_id=XM_011250774.1;extra_copy_number=0
CM058247.1	Liftoff	exon	79419327	79419395	.	-	.	ID=exon-XM_011250774.1-1;Parent=rna-XM_011250774.1;Dbxref=GeneID:101869,GenBank:XM_011250774.1,MGI:MGI:2142246;gbkey=mRNA;gene=Unc45a;product=unc-45 myosin chaperone A%2C transcript variant X1;transcript_id=XM_011250774.1;extra_copy_number=0
CM058247.1	Liftoff	CDS	79404009	79404266	.	-	.	ID=cds-XP_011249076.1;Parent=rna-XM_011250774.1;Dbxref=GeneID:101869,GenBank:XP_011249076.1,MGI:MGI:2142246;Name=XP_011249076.1;gbkey=CDS;gene=Unc45a;product=protein unc-45 homolog A isoform X1;protein_id=XP_011249076.1;extra_copy_number=0
CM058247.1	Liftoff	CDS	79404402	79404557	.	-	.	ID=cds-XP_011249076.1;Parent=rna-XM_011250774.1;Dbxref=GeneID:101869,GenBank:XP_011249076.1,MGI:MGI:2142246;Name=XP_011249076.1;gbkey=CDS;gene=Unc45a;product=protein unc-45 homolog A isoform X1;protein_id=XP_011249076.1;extra_copy_number=0
CM058247.1	Liftoff	CDS	79404698	79404815	.	-	.	ID=cds-XP_011249076.1;Parent=rna-XM_011250774.1;Dbxref=GeneID:101869,GenBank:XP_011249076.1,MGI:MGI:2142246;Name=XP_011249076.1;gbkey=CDS;gene=Unc45a;product=protein unc-45 homolog A isoform X1;protein_id=XP_011249076.1;extra_copy_number=0
CM058247.1	Liftoff	CDS	79405972	79406087	.	-	.	ID=cds-XP_011249076.1;Parent=rna-XM_011250774.1;Dbxref=GeneID:101869,GenBank:XP_011249076.1,MGI:MGI:2142246;Name=XP_011249076.1;gbkey=CDS;gene=Unc45a;product=protein unc-45 homolog A isoform X1;protein_id=XP_011249076.1;extra_copy_number=0
CM058247.1	Liftoff	CDS	79406307	79406420	.	-	.	ID=cds-XP_011249076.1;Parent=rna-XM_011250774.1;Dbxref=GeneID:101869,GenBank:XP_011249076.1,MGI:MGI:2142246;Name=XP_011249076.1;gbkey=CDS;gene=Unc45a;product=protein unc-45 homolog A isoform X1;protein_id=XP_011249076.1;extra_copy_number=0
CM058247.1	Liftoff	CDS	79406842	79406908	.	-	.	ID=cds-XP_011249076.1;Parent=rna-XM_011250774.1;Dbxref=GeneID:101869,GenBank:XP_011249076.1,MGI:MGI:2142246;Name=XP_011249076.1;gbkey=CDS;gene=Unc45a;product=protein unc-45 homolog A isoform X1;protein_id=XP_011249076.1;extra_copy_number=0
CM058247.1	Liftoff	CDS	79407082	79407209	.	-	.	ID=cds-XP_011249076.1;Parent=rna-XM_011250774.1;Dbxref=GeneID:101869,GenBank:XP_011249076.1,MGI:MGI:2142246;Name=XP_011249076.1;gbkey=CDS;gene=Unc45a;product=protein unc-45 homolog A isoform X1;protein_id=XP_011249076.1;extra_copy_number=0
CM058247.1	Liftoff	CDS	79407411	79407551	.	-	.	ID=cds-XP_011249076.1;Parent=rna-XM_011250774.1;Dbxref=GeneID:101869,GenBank:XP_011249076.1,MGI:MGI:2142246;Name=XP_011249076.1;gbkey=CDS;gene=Unc45a;product=protein unc-45 homolog A isoform X1;protein_id=XP_011249076.1;extra_copy_number=0
CM058247.1	Liftoff	CDS	79407895	79408036	.	-	.	ID=cds-XP_011249076.1;Parent=rna-XM_011250774.1;Dbxref=GeneID:101869,GenBank:XP_011249076.1,MGI:MGI:2142246;Name=XP_011249076.1;gbkey=CDS;gene=Unc45a;product=protein unc-45 homolog A isoform X1;protein_id=XP_011249076.1;extra_copy_number=0
CM058247.1	Liftoff	CDS	79408729	79408823	.	-	.	ID=cds-XP_011249076.1;Parent=rna-XM_011250774.1;Dbxref=GeneID:101869,GenBank:XP_011249076.1,MGI:MGI:2142246;Name=XP_011249076.1;gbkey=CDS;gene=Unc45a;product=protein unc-45 homolog A isoform X1;protein_id=XP_011249076.1;extra_copy_number=0
CM058247.1	Liftoff	CDS	79409944	79410244	.	-	.	ID=cds-XP_011249076.1;Parent=rna-XM_011250774.1;Dbxref=GeneID:101869,GenBank:XP_011249076.1,MGI:MGI:2142246;Name=XP_011249076.1;gbkey=CDS;gene=Unc45a;product=protein unc-45 homolog A isoform X1;protein_id=XP_011249076.1;extra_copy_number=0
CM058247.1	Liftoff	CDS	79411368	79411539	.	-	.	ID=cds-XP_011249076.1;Parent=rna-XM_011250774.1;Dbxref=GeneID:101869,GenBank:XP_011249076.1,MGI:MGI:2142246;Name=XP_011249076.1;gbkey=CDS;gene=Unc45a;product=protein unc-45 homolog A isoform X1;protein_id=XP_011249076.1;extra_copy_number=0
CM058247.1	Liftoff	CDS	79412411	79412581	.	-	.	ID=cds-XP_011249076.1;Parent=rna-XM_011250774.1;Dbxref=GeneID:101869,GenBank:XP_011249076.1,MGI:MGI:2142246;Name=XP_011249076.1;gbkey=CDS;gene=Unc45a;product=protein unc-45 homolog A isoform X1;protein_id=XP_011249076.1;extra_copy_number=0
CM058247.1	Liftoff	CDS	79413086	79413254	.	-	.	ID=cds-XP_011249076.1;Parent=rna-XM_011250774.1;Dbxref=GeneID:101869,GenBank:XP_011249076.1,MGI:MGI:2142246;Name=XP_011249076.1;gbkey=CDS;gene=Unc45a;product=protein unc-45 homolog A isoform X1;protein_id=XP_011249076.1;extra_copy_number=0
CM058247.1	Liftoff	CDS	79414697	79414864	.	-	.	ID=cds-XP_011249076.1;Parent=rna-XM_011250774.1;Dbxref=GeneID:101869,GenBank:XP_011249076.1,MGI:MGI:2142246;Name=XP_011249076.1;gbkey=CDS;gene=Unc45a;product=protein unc-45 homolog A isoform X1;protein_id=XP_011249076.1;extra_copy_number=0
CM058247.1	Liftoff	CDS	79415316	79415408	.	-	.	ID=cds-XP_011249076.1;Parent=rna-XM_011250774.1;Dbxref=GeneID:101869,GenBank:XP_011249076.1,MGI:MGI:2142246;Name=XP_011249076.1;gbkey=CDS;gene=Unc45a;product=protein unc-45 homolog A isoform X1;protein_id=XP_011249076.1;extra_copy_number=0
CM058247.1	Liftoff	CDS	79417232	79417407	.	-	.	ID=cds-XP_011249076.1;Parent=rna-XM_011250774.1;Dbxref=GeneID:101869,GenBank:XP_011249076.1,MGI:MGI:2142246;Name=XP_011249076.1;gbkey=CDS;gene=Unc45a;product=protein unc-45 homolog A isoform X1;protein_id=XP_011249076.1;extra_copy_number=0
CM058247.1	Liftoff	CDS	79417705	79417741	.	-	.	ID=cds-XP_011249076.1;Parent=rna-XM_011250774.1;Dbxref=GeneID:101869,GenBank:XP_011249076.1,MGI:MGI:2142246;Name=XP_011249076.1;gbkey=CDS;gene=Unc45a;product=protein unc-45 homolog A isoform X1;protein_id=XP_011249076.1;extra_copy_number=0
CM058247.1	Liftoff	CDS	79417942	79418103	.	-	.	ID=cds-XP_011249076.1;Parent=rna-XM_011250774.1;Dbxref=GeneID:101869,GenBank:XP_011249076.1,MGI:MGI:2142246;Name=XP_011249076.1;gbkey=CDS;gene=Unc45a;product=protein unc-45 homolog A isoform X1;protein_id=XP_011249076.1;extra_copy_number=0
CM058247.1	Liftoff	CDS	79418464	79418514	.	-	.	ID=cds-XP_011249076.1;Parent=rna-XM_011250774.1;Dbxref=GeneID:101869,GenBank:XP_011249076.1,MGI:MGI:2142246;Name=XP_011249076.1;gbkey=CDS;gene=Unc45a;product=protein unc-45 homolog A isoform X1;protein_id=XP_011249076.1;extra_copy_number=0
CM058247.1	Liftoff	mRNA	79403681	79419395	.	-	.	ID=rna-XM_011250775.1;Parent=gene-Unc45a;Dbxref=GeneID:101869,GenBank:XM_011250775.1,MGI:MGI:2142246;Name=XM_011250775.1;gbkey=mRNA;gene=Unc45a;model_evidence=Supporting evidence includes similarity to: 8 mRNAs%2C 82 ESTs%2C 3 Proteins%2C 505 long SRA reads%2C and 100%25 coverage of the annotated genomic feature by RNAseq alignments%2C including 37 samples with support for all annotated introns;product=unc-45 myosin chaperone A%2C transcript variant X2;transcript_id=XM_011250775.1;matches_ref_protein=True;valid_ORF=True;extra_copy_number=0
CM058247.1	Liftoff	exon	79403681	79404266	.	-	.	ID=exon-XM_011250775.1-21;Parent=rna-XM_011250775.1;Dbxref=GeneID:101869,GenBank:XM_011250775.1,MGI:MGI:2142246;gbkey=mRNA;gene=Unc45a;product=unc-45 myosin chaperone A%2C transcript variant X2;transcript_id=XM_011250775.1;extra_copy_number=0
CM058247.1	Liftoff	exon	79404402	79404557	.	-	.	ID=exon-XM_011250775.1-20;Parent=rna-XM_011250775.1;Dbxref=GeneID:101869,GenBank:XM_011250775.1,MGI:MGI:2142246;gbkey=mRNA;gene=Unc45a;product=unc-45 myosin chaperone A%2C transcript variant X2;transcript_id=XM_011250775.1;extra_copy_number=0
CM058247.1	Liftoff	exon	79404698	79404815	.	-	.	ID=exon-XM_011250775.1-19;Parent=rna-XM_011250775.1;Dbxref=GeneID:101869,GenBank:XM_011250775.1,MGI:MGI:2142246;gbkey=mRNA;gene=Unc45a;product=unc-45 myosin chaperone A%2C transcript variant X2;transcript_id=XM_011250775.1;extra_copy_number=0
CM058247.1	Liftoff	exon	79405972	79406087	.	-	.	ID=exon-XM_011250775.1-18;Parent=rna-XM_011250775.1;Dbxref=GeneID:101869,GenBank:XM_011250775.1,MGI:MGI:2142246;gbkey=mRNA;gene=Unc45a;product=unc-45 myosin chaperone A%2C transcript variant X2;transcript_id=XM_011250775.1;extra_copy_number=0
CM058247.1	Liftoff	exon	79406307	79406420	.	-	.	ID=exon-XM_011250775.1-17;Parent=rna-XM_011250775.1;Dbxref=GeneID:101869,GenBank:XM_011250775.1,MGI:MGI:2142246;gbkey=mRNA;gene=Unc45a;product=unc-45 myosin chaperone A%2C transcript variant X2;transcript_id=XM_011250775.1;extra_copy_number=0
CM058247.1	Liftoff	exon	79406842	79406908	.	-	.	ID=exon-XM_011250775.1-16;Parent=rna-XM_011250775.1;Dbxref=GeneID:101869,GenBank:XM_011250775.1,MGI:MGI:2142246;gbkey=mRNA;gene=Unc45a;product=unc-45 myosin chaperone A%2C transcript variant X2;transcript_id=XM_011250775.1;extra_copy_number=0
CM058247.1	Liftoff	exon	79407082	79407209	.	-	.	ID=exon-XM_011250775.1-15;Parent=rna-XM_011250775.1;Dbxref=GeneID:101869,GenBank:XM_011250775.1,MGI:MGI:2142246;gbkey=mRNA;gene=Unc45a;product=unc-45 myosin chaperone A%2C transcript variant X2;transcript_id=XM_011250775.1;extra_copy_number=0
CM058247.1	Liftoff	exon	79407411	79407551	.	-	.	ID=exon-XM_011250775.1-14;Parent=rna-XM_011250775.1;Dbxref=GeneID:101869,GenBank:XM_011250775.1,MGI:MGI:2142246;gbkey=mRNA;gene=Unc45a;product=unc-45 myosin chaperone A%2C transcript variant X2;transcript_id=XM_011250775.1;extra_copy_number=0
CM058247.1	Liftoff	exon	79407895	79408036	.	-	.	ID=exon-XM_011250775.1-13;Parent=rna-XM_011250775.1;Dbxref=GeneID:101869,GenBank:XM_011250775.1,MGI:MGI:2142246;gbkey=mRNA;gene=Unc45a;product=unc-45 myosin chaperone A%2C transcript variant X2;transcript_id=XM_011250775.1;extra_copy_number=0
CM058247.1	Liftoff	exon	79408729	79408823	.	-	.	ID=exon-XM_011250775.1-12;Parent=rna-XM_011250775.1;Dbxref=GeneID:101869,GenBank:XM_011250775.1,MGI:MGI:2142246;gbkey=mRNA;gene=Unc45a;product=unc-45 myosin chaperone A%2C transcript variant X2;transcript_id=XM_011250775.1;extra_copy_number=0
CM058247.1	Liftoff	exon	79409944	79410244	.	-	.	ID=exon-XM_011250775.1-11;Parent=rna-XM_011250775.1;Dbxref=GeneID:101869,GenBank:XM_011250775.1,MGI:MGI:2142246;gbkey=mRNA;gene=Unc45a;product=unc-45 myosin chaperone A%2C transcript variant X2;transcript_id=XM_011250775.1;extra_copy_number=0
CM058247.1	Liftoff	exon	79411368	79411539	.	-	.	ID=exon-XM_011250775.1-10;Parent=rna-XM_011250775.1;Dbxref=GeneID:101869,GenBank:XM_011250775.1,MGI:MGI:2142246;gbkey=mRNA;gene=Unc45a;product=unc-45 myosin chaperone A%2C transcript variant X2;transcript_id=XM_011250775.1;extra_copy_number=0
CM058247.1	Liftoff	exon	79412411	79412581	.	-	.	ID=exon-XM_011250775.1-9;Parent=rna-XM_011250775.1;Dbxref=GeneID:101869,GenBank:XM_011250775.1,MGI:MGI:2142246;gbkey=mRNA;gene=Unc45a;product=unc-45 myosin chaperone A%2C transcript variant X2;transcript_id=XM_011250775.1;extra_copy_number=0
CM058247.1	Liftoff	exon	79413086	79413254	.	-	.	ID=exon-XM_011250775.1-8;Parent=rna-XM_011250775.1;Dbxref=GeneID:101869,GenBank:XM_011250775.1,MGI:MGI:2142246;gbkey=mRNA;gene=Unc45a;product=unc-45 myosin chaperone A%2C transcript variant X2;transcript_id=XM_011250775.1;extra_copy_number=0
CM058247.1	Liftoff	exon	79414697	79414864	.	-	.	ID=exon-XM_011250775.1-7;Parent=rna-XM_011250775.1;Dbxref=GeneID:101869,GenBank:XM_011250775.1,MGI:MGI:2142246;gbkey=mRNA;gene=Unc45a;product=unc-45 myosin chaperone A%2C transcript variant X2;transcript_id=XM_011250775.1;extra_copy_number=0
CM058247.1	Liftoff	exon	79415316	79415408	.	-	.	ID=exon-XM_011250775.1-6;Parent=rna-XM_011250775.1;Dbxref=GeneID:101869,GenBank:XM_011250775.1,MGI:MGI:2142246;gbkey=mRNA;gene=Unc45a;product=unc-45 myosin chaperone A%2C transcript variant X2;transcript_id=XM_011250775.1;extra_copy_number=0
CM058247.1	Liftoff	exon	79417232	79417407	.	-	.	ID=exon-XM_011250775.1-5;Parent=rna-XM_011250775.1;Dbxref=GeneID:101869,GenBank:XM_011250775.1,MGI:MGI:2142246;gbkey=mRNA;gene=Unc45a;product=unc-45 myosin chaperone A%2C transcript variant X2;transcript_id=XM_011250775.1;extra_copy_number=0
CM058247.1	Liftoff	exon	79417705	79417741	.	-	.	ID=exon-XM_011250775.1-4;Parent=rna-XM_011250775.1;Dbxref=GeneID:101869,GenBank:XM_011250775.1,MGI:MGI:2142246;gbkey=mRNA;gene=Unc45a;product=unc-45 myosin chaperone A%2C transcript variant X2;transcript_id=XM_011250775.1;extra_copy_number=0
CM058247.1	Liftoff	exon	79417942	79418103	.	-	.	ID=exon-XM_011250775.1-3;Parent=rna-XM_011250775.1;Dbxref=GeneID:101869,GenBank:XM_011250775.1,MGI:MGI:2142246;gbkey=mRNA;gene=Unc45a;product=unc-45 myosin chaperone A%2C transcript variant X2;transcript_id=XM_011250775.1;extra_copy_number=0
CM058247.1	Liftoff	exon	79418509	79418912	.	-	.	ID=exon-XM_011250775.1-2;Parent=rna-XM_011250775.1;Dbxref=GeneID:101869,GenBank:XM_011250775.1,MGI:MGI:2142246;gbkey=mRNA;gene=Unc45a;product=unc-45 myosin chaperone A%2C transcript variant X2;transcript_id=XM_011250775.1;extra_copy_number=0
CM058247.1	Liftoff	exon	79419327	79419395	.	-	.	ID=exon-XM_011250775.1-1;Parent=rna-XM_011250775.1;Dbxref=GeneID:101869,GenBank:XM_011250775.1,MGI:MGI:2142246;gbkey=mRNA;gene=Unc45a;product=unc-45 myosin chaperone A%2C transcript variant X2;transcript_id=XM_011250775.1;extra_copy_number=0
CM058247.1	Liftoff	CDS	79404009	79404266	.	-	.	ID=cds-XP_011249077.1;Parent=rna-XM_011250775.1;Dbxref=GeneID:101869,GenBank:XP_011249077.1,MGI:MGI:2142246;Name=XP_011249077.1;gbkey=CDS;gene=Unc45a;product=protein unc-45 homolog A isoform X2;protein_id=XP_011249077.1;extra_copy_number=0
CM058247.1	Liftoff	CDS	79404402	79404557	.	-	.	ID=cds-XP_011249077.1;Parent=rna-XM_011250775.1;Dbxref=GeneID:101869,GenBank:XP_011249077.1,MGI:MGI:2142246;Name=XP_011249077.1;gbkey=CDS;gene=Unc45a;product=protein unc-45 homolog A isoform X2;protein_id=XP_011249077.1;extra_copy_number=0
CM058247.1	Liftoff	CDS	79404698	79404815	.	-	.	ID=cds-XP_011249077.1;Parent=rna-XM_011250775.1;Dbxref=GeneID:101869,GenBank:XP_011249077.1,MGI:MGI:2142246;Name=XP_011249077.1;gbkey=CDS;gene=Unc45a;product=protein unc-45 homolog A isoform X2;protein_id=XP_011249077.1;extra_copy_number=0
CM058247.1	Liftoff	CDS	79405972	79406087	.	-	.	ID=cds-XP_011249077.1;Parent=rna-XM_011250775.1;Dbxref=GeneID:101869,GenBank:XP_011249077.1,MGI:MGI:2142246;Name=XP_011249077.1;gbkey=CDS;gene=Unc45a;product=protein unc-45 homolog A isoform X2;protein_id=XP_011249077.1;extra_copy_number=0
CM058247.1	Liftoff	CDS	79406307	79406420	.	-	.	ID=cds-XP_011249077.1;Parent=rna-XM_011250775.1;Dbxref=GeneID:101869,GenBank:XP_011249077.1,MGI:MGI:2142246;Name=XP_011249077.1;gbkey=CDS;gene=Unc45a;product=protein unc-45 homolog A isoform X2;protein_id=XP_011249077.1;extra_copy_number=0
CM058247.1	Liftoff	CDS	79406842	79406908	.	-	.	ID=cds-XP_011249077.1;Parent=rna-XM_011250775.1;Dbxref=GeneID:101869,GenBank:XP_011249077.1,MGI:MGI:2142246;Name=XP_011249077.1;gbkey=CDS;gene=Unc45a;product=protein unc-45 homolog A isoform X2;protein_id=XP_011249077.1;extra_copy_number=0
CM058247.1	Liftoff	CDS	79407082	79407209	.	-	.	ID=cds-XP_011249077.1;Parent=rna-XM_011250775.1;Dbxref=GeneID:101869,GenBank:XP_011249077.1,MGI:MGI:2142246;Name=XP_011249077.1;gbkey=CDS;gene=Unc45a;product=protein unc-45 homolog A isoform X2;protein_id=XP_011249077.1;extra_copy_number=0
CM058247.1	Liftoff	CDS	79407411	79407551	.	-	.	ID=cds-XP_011249077.1;Parent=rna-XM_011250775.1;Dbxref=GeneID:101869,GenBank:XP_011249077.1,MGI:MGI:2142246;Name=XP_011249077.1;gbkey=CDS;gene=Unc45a;product=protein unc-45 homolog A isoform X2;protein_id=XP_011249077.1;extra_copy_number=0
CM058247.1	Liftoff	CDS	79407895	79408036	.	-	.	ID=cds-XP_011249077.1;Parent=rna-XM_011250775.1;Dbxref=GeneID:101869,GenBank:XP_011249077.1,MGI:MGI:2142246;Name=XP_011249077.1;gbkey=CDS;gene=Unc45a;product=protein unc-45 homolog A isoform X2;protein_id=XP_011249077.1;extra_copy_number=0
CM058247.1	Liftoff	CDS	79408729	79408823	.	-	.	ID=cds-XP_011249077.1;Parent=rna-XM_011250775.1;Dbxref=GeneID:101869,GenBank:XP_011249077.1,MGI:MGI:2142246;Name=XP_011249077.1;gbkey=CDS;gene=Unc45a;product=protein unc-45 homolog A isoform X2;protein_id=XP_011249077.1;extra_copy_number=0
CM058247.1	Liftoff	CDS	79409944	79410244	.	-	.	ID=cds-XP_011249077.1;Parent=rna-XM_011250775.1;Dbxref=GeneID:101869,GenBank:XP_011249077.1,MGI:MGI:2142246;Name=XP_011249077.1;gbkey=CDS;gene=Unc45a;product=protein unc-45 homolog A isoform X2;protein_id=XP_011249077.1;extra_copy_number=0
CM058247.1	Liftoff	CDS	79411368	79411539	.	-	.	ID=cds-XP_011249077.1;Parent=rna-XM_011250775.1;Dbxref=GeneID:101869,GenBank:XP_011249077.1,MGI:MGI:2142246;Name=XP_011249077.1;gbkey=CDS;gene=Unc45a;product=protein unc-45 homolog A isoform X2;protein_id=XP_011249077.1;extra_copy_number=0
CM058247.1	Liftoff	CDS	79412411	79412581	.	-	.	ID=cds-XP_011249077.1;Parent=rna-XM_011250775.1;Dbxref=GeneID:101869,GenBank:XP_011249077.1,MGI:MGI:2142246;Name=XP_011249077.1;gbkey=CDS;gene=Unc45a;product=protein unc-45 homolog A isoform X2;protein_id=XP_011249077.1;extra_copy_number=0
CM058247.1	Liftoff	CDS	79413086	79413254	.	-	.	ID=cds-XP_011249077.1;Parent=rna-XM_011250775.1;Dbxref=GeneID:101869,GenBank:XP_011249077.1,MGI:MGI:2142246;Name=XP_011249077.1;gbkey=CDS;gene=Unc45a;product=protein unc-45 homolog A isoform X2;protein_id=XP_011249077.1;extra_copy_number=0
CM058247.1	Liftoff	CDS	79414697	79414864	.	-	.	ID=cds-XP_011249077.1;Parent=rna-XM_011250775.1;Dbxref=GeneID:101869,GenBank:XP_011249077.1,MGI:MGI:2142246;Name=XP_011249077.1;gbkey=CDS;gene=Unc45a;product=protein unc-45 homolog A isoform X2;protein_id=XP_011249077.1;extra_copy_number=0
CM058247.1	Liftoff	CDS	79415316	79415408	.	-	.	ID=cds-XP_011249077.1;Parent=rna-XM_011250775.1;Dbxref=GeneID:101869,GenBank:XP_011249077.1,MGI:MGI:2142246;Name=XP_011249077.1;gbkey=CDS;gene=Unc45a;product=protein unc-45 homolog A isoform X2;protein_id=XP_011249077.1;extra_copy_number=0
CM058247.1	Liftoff	CDS	79417232	79417407	.	-	.	ID=cds-XP_011249077.1;Parent=rna-XM_011250775.1;Dbxref=GeneID:101869,GenBank:XP_011249077.1,MGI:MGI:2142246;Name=XP_011249077.1;gbkey=CDS;gene=Unc45a;product=protein unc-45 homolog A isoform X2;protein_id=XP_011249077.1;extra_copy_number=0
CM058247.1	Liftoff	CDS	79417705	79417741	.	-	.	ID=cds-XP_011249077.1;Parent=rna-XM_011250775.1;Dbxref=GeneID:101869,GenBank:XP_011249077.1,MGI:MGI:2142246;Name=XP_011249077.1;gbkey=CDS;gene=Unc45a;product=protein unc-45 homolog A isoform X2;protein_id=XP_011249077.1;extra_copy_number=0
CM058247.1	Liftoff	CDS	79417942	79418103	.	-	.	ID=cds-XP_011249077.1;Parent=rna-XM_011250775.1;Dbxref=GeneID:101869,GenBank:XP_011249077.1,MGI:MGI:2142246;Name=XP_011249077.1;gbkey=CDS;gene=Unc45a;product=protein unc-45 homolog A isoform X2;protein_id=XP_011249077.1;extra_copy_number=0
CM058247.1	Liftoff	CDS	79418509	79418514	.	-	.	ID=cds-XP_011249077.1;Parent=rna-XM_011250775.1;Dbxref=GeneID:101869,GenBank:XP_011249077.1,MGI:MGI:2142246;Name=XP_011249077.1;gbkey=CDS;gene=Unc45a;product=protein unc-45 homolog A isoform X2;protein_id=XP_011249077.1;extra_copy_number=0
CM058247.1	Liftoff	mRNA	79403681	79419395	.	-	.	ID=rna-XM_017321917.1;Parent=gene-Unc45a;Dbxref=GeneID:101869,GenBank:XM_017321917.1,MGI:MGI:2142246;Name=XM_017321917.1;gbkey=mRNA;gene=Unc45a;model_evidence=Supporting evidence includes similarity to: 7 mRNAs%2C 61 ESTs%2C 1 Protein%2C 523 long SRA reads%2C and 100%25 coverage of the annotated genomic feature by RNAseq alignments%2C including 37 samples with support for all annotated introns;product=unc-45 myosin chaperone A%2C transcript variant X3;transcript_id=XM_017321917.1;matches_ref_protein=True;valid_ORF=True;extra_copy_number=0
CM058247.1	Liftoff	exon	79403681	79404266	.	-	.	ID=exon-XM_017321917.1-21;Parent=rna-XM_017321917.1;Dbxref=GeneID:101869,GenBank:XM_017321917.1,MGI:MGI:2142246;gbkey=mRNA;gene=Unc45a;product=unc-45 myosin chaperone A%2C transcript variant X3;transcript_id=XM_017321917.1;extra_copy_number=0
CM058247.1	Liftoff	exon	79404402	79404557	.	-	.	ID=exon-XM_017321917.1-20;Parent=rna-XM_017321917.1;Dbxref=GeneID:101869,GenBank:XM_017321917.1,MGI:MGI:2142246;gbkey=mRNA;gene=Unc45a;product=unc-45 myosin chaperone A%2C transcript variant X3;transcript_id=XM_017321917.1;extra_copy_number=0
CM058247.1	Liftoff	exon	79404698	79404815	.	-	.	ID=exon-XM_017321917.1-19;Parent=rna-XM_017321917.1;Dbxref=GeneID:101869,GenBank:XM_017321917.1,MGI:MGI:2142246;gbkey=mRNA;gene=Unc45a;product=unc-45 myosin chaperone A%2C transcript variant X3;transcript_id=XM_017321917.1;extra_copy_number=0
CM058247.1	Liftoff	exon	79405972	79406087	.	-	.	ID=exon-XM_017321917.1-18;Parent=rna-XM_017321917.1;Dbxref=GeneID:101869,GenBank:XM_017321917.1,MGI:MGI:2142246;gbkey=mRNA;gene=Unc45a;product=unc-45 myosin chaperone A%2C transcript variant X3;transcript_id=XM_017321917.1;extra_copy_number=0
CM058247.1	Liftoff	exon	79406307	79406420	.	-	.	ID=exon-XM_017321917.1-17;Parent=rna-XM_017321917.1;Dbxref=GeneID:101869,GenBank:XM_017321917.1,MGI:MGI:2142246;gbkey=mRNA;gene=Unc45a;product=unc-45 myosin chaperone A%2C transcript variant X3;transcript_id=XM_017321917.1;extra_copy_number=0
CM058247.1	Liftoff	exon	79406842	79406908	.	-	.	ID=exon-XM_017321917.1-16;Parent=rna-XM_017321917.1;Dbxref=GeneID:101869,GenBank:XM_017321917.1,MGI:MGI:2142246;gbkey=mRNA;gene=Unc45a;product=unc-45 myosin chaperone A%2C transcript variant X3;transcript_id=XM_017321917.1;extra_copy_number=0
CM058247.1	Liftoff	exon	79407082	79407209	.	-	.	ID=exon-XM_017321917.1-15;Parent=rna-XM_017321917.1;Dbxref=GeneID:101869,GenBank:XM_017321917.1,MGI:MGI:2142246;gbkey=mRNA;gene=Unc45a;product=unc-45 myosin chaperone A%2C transcript variant X3;transcript_id=XM_017321917.1;extra_copy_number=0
CM058247.1	Liftoff	exon	79407411	79407551	.	-	.	ID=exon-XM_017321917.1-14;Parent=rna-XM_017321917.1;Dbxref=GeneID:101869,GenBank:XM_017321917.1,MGI:MGI:2142246;gbkey=mRNA;gene=Unc45a;product=unc-45 myosin chaperone A%2C transcript variant X3;transcript_id=XM_017321917.1;extra_copy_number=0
CM058247.1	Liftoff	exon	79407895	79408036	.	-	.	ID=exon-XM_017321917.1-13;Parent=rna-XM_017321917.1;Dbxref=GeneID:101869,GenBank:XM_017321917.1,MGI:MGI:2142246;gbkey=mRNA;gene=Unc45a;product=unc-45 myosin chaperone A%2C transcript variant X3;transcript_id=XM_017321917.1;extra_copy_number=0
CM058247.1	Liftoff	exon	79408729	79408823	.	-	.	ID=exon-XM_017321917.1-12;Parent=rna-XM_017321917.1;Dbxref=GeneID:101869,GenBank:XM_017321917.1,MGI:MGI:2142246;gbkey=mRNA;gene=Unc45a;product=unc-45 myosin chaperone A%2C transcript variant X3;transcript_id=XM_017321917.1;extra_copy_number=0
CM058247.1	Liftoff	exon	79409944	79410244	.	-	.	ID=exon-XM_017321917.1-11;Parent=rna-XM_017321917.1;Dbxref=GeneID:101869,GenBank:XM_017321917.1,MGI:MGI:2142246;gbkey=mRNA;gene=Unc45a;product=unc-45 myosin chaperone A%2C transcript variant X3;transcript_id=XM_017321917.1;extra_copy_number=0
CM058247.1	Liftoff	exon	79411368	79411539	.	-	.	ID=exon-XM_017321917.1-10;Parent=rna-XM_017321917.1;Dbxref=GeneID:101869,GenBank:XM_017321917.1,MGI:MGI:2142246;gbkey=mRNA;gene=Unc45a;product=unc-45 myosin chaperone A%2C transcript variant X3;transcript_id=XM_017321917.1;extra_copy_number=0
CM058247.1	Liftoff	exon	79412411	79412581	.	-	.	ID=exon-XM_017321917.1-9;Parent=rna-XM_017321917.1;Dbxref=GeneID:101869,GenBank:XM_017321917.1,MGI:MGI:2142246;gbkey=mRNA;gene=Unc45a;product=unc-45 myosin chaperone A%2C transcript variant X3;transcript_id=XM_017321917.1;extra_copy_number=0
CM058247.1	Liftoff	exon	79413086	79413254	.	-	.	ID=exon-XM_017321917.1-8;Parent=rna-XM_017321917.1;Dbxref=GeneID:101869,GenBank:XM_017321917.1,MGI:MGI:2142246;gbkey=mRNA;gene=Unc45a;product=unc-45 myosin chaperone A%2C transcript variant X3;transcript_id=XM_017321917.1;extra_copy_number=0
CM058247.1	Liftoff	exon	79414697	79414864	.	-	.	ID=exon-XM_017321917.1-7;Parent=rna-XM_017321917.1;Dbxref=GeneID:101869,GenBank:XM_017321917.1,MGI:MGI:2142246;gbkey=mRNA;gene=Unc45a;product=unc-45 myosin chaperone A%2C transcript variant X3;transcript_id=XM_017321917.1;extra_copy_number=0
CM058247.1	Liftoff	exon	79415316	79415408	.	-	.	ID=exon-XM_017321917.1-6;Parent=rna-XM_017321917.1;Dbxref=GeneID:101869,GenBank:XM_017321917.1,MGI:MGI:2142246;gbkey=mRNA;gene=Unc45a;product=unc-45 myosin chaperone A%2C transcript variant X3;transcript_id=XM_017321917.1;extra_copy_number=0
CM058247.1	Liftoff	exon	79417232	79417550	.	-	.	ID=exon-XM_017321917.1-5;Parent=rna-XM_017321917.1;Dbxref=GeneID:101869,GenBank:XM_017321917.1,MGI:MGI:2142246;gbkey=mRNA;gene=Unc45a;product=unc-45 myosin chaperone A%2C transcript variant X3;transcript_id=XM_017321917.1;extra_copy_number=0
CM058247.1	Liftoff	exon	79417705	79417741	.	-	.	ID=exon-XM_017321917.1-4;Parent=rna-XM_017321917.1;Dbxref=GeneID:101869,GenBank:XM_017321917.1,MGI:MGI:2142246;gbkey=mRNA;gene=Unc45a;product=unc-45 myosin chaperone A%2C transcript variant X3;transcript_id=XM_017321917.1;extra_copy_number=0
CM058247.1	Liftoff	exon	79417942	79418103	.	-	.	ID=exon-XM_017321917.1-3;Parent=rna-XM_017321917.1;Dbxref=GeneID:101869,GenBank:XM_017321917.1,MGI:MGI:2142246;gbkey=mRNA;gene=Unc45a;product=unc-45 myosin chaperone A%2C transcript variant X3;transcript_id=XM_017321917.1;extra_copy_number=0
CM058247.1	Liftoff	exon	79418464	79418912	.	-	.	ID=exon-XM_017321917.1-2;Parent=rna-XM_017321917.1;Dbxref=GeneID:101869,GenBank:XM_017321917.1,MGI:MGI:2142246;gbkey=mRNA;gene=Unc45a;product=unc-45 myosin chaperone A%2C transcript variant X3;transcript_id=XM_017321917.1;extra_copy_number=0
CM058247.1	Liftoff	exon	79419327	79419395	.	-	.	ID=exon-XM_017321917.1-1;Parent=rna-XM_017321917.1;Dbxref=GeneID:101869,GenBank:XM_017321917.1,MGI:MGI:2142246;gbkey=mRNA;gene=Unc45a;product=unc-45 myosin chaperone A%2C transcript variant X3;transcript_id=XM_017321917.1;extra_copy_number=0
CM058247.1	Liftoff	CDS	79404009	79404266	.	-	.	ID=cds-XP_017177406.1;Parent=rna-XM_017321917.1;Dbxref=GeneID:101869,GenBank:XP_017177406.1,MGI:MGI:2142246;Name=XP_017177406.1;gbkey=CDS;gene=Unc45a;product=protein unc-45 homolog A isoform X3;protein_id=XP_017177406.1;extra_copy_number=0
CM058247.1	Liftoff	CDS	79404402	79404557	.	-	.	ID=cds-XP_017177406.1;Parent=rna-XM_017321917.1;Dbxref=GeneID:101869,GenBank:XP_017177406.1,MGI:MGI:2142246;Name=XP_017177406.1;gbkey=CDS;gene=Unc45a;product=protein unc-45 homolog A isoform X3;protein_id=XP_017177406.1;extra_copy_number=0
CM058247.1	Liftoff	CDS	79404698	79404815	.	-	.	ID=cds-XP_017177406.1;Parent=rna-XM_017321917.1;Dbxref=GeneID:101869,GenBank:XP_017177406.1,MGI:MGI:2142246;Name=XP_017177406.1;gbkey=CDS;gene=Unc45a;product=protein unc-45 homolog A isoform X3;protein_id=XP_017177406.1;extra_copy_number=0
CM058247.1	Liftoff	CDS	79405972	79406087	.	-	.	ID=cds-XP_017177406.1;Parent=rna-XM_017321917.1;Dbxref=GeneID:101869,GenBank:XP_017177406.1,MGI:MGI:2142246;Name=XP_017177406.1;gbkey=CDS;gene=Unc45a;product=protein unc-45 homolog A isoform X3;protein_id=XP_017177406.1;extra_copy_number=0
CM058247.1	Liftoff	CDS	79406307	79406420	.	-	.	ID=cds-XP_017177406.1;Parent=rna-XM_017321917.1;Dbxref=GeneID:101869,GenBank:XP_017177406.1,MGI:MGI:2142246;Name=XP_017177406.1;gbkey=CDS;gene=Unc45a;product=protein unc-45 homolog A isoform X3;protein_id=XP_017177406.1;extra_copy_number=0
CM058247.1	Liftoff	CDS	79406842	79406908	.	-	.	ID=cds-XP_017177406.1;Parent=rna-XM_017321917.1;Dbxref=GeneID:101869,GenBank:XP_017177406.1,MGI:MGI:2142246;Name=XP_017177406.1;gbkey=CDS;gene=Unc45a;product=protein unc-45 homolog A isoform X3;protein_id=XP_017177406.1;extra_copy_number=0
CM058247.1	Liftoff	CDS	79407082	79407209	.	-	.	ID=cds-XP_017177406.1;Parent=rna-XM_017321917.1;Dbxref=GeneID:101869,GenBank:XP_017177406.1,MGI:MGI:2142246;Name=XP_017177406.1;gbkey=CDS;gene=Unc45a;product=protein unc-45 homolog A isoform X3;protein_id=XP_017177406.1;extra_copy_number=0
CM058247.1	Liftoff	CDS	79407411	79407551	.	-	.	ID=cds-XP_017177406.1;Parent=rna-XM_017321917.1;Dbxref=GeneID:101869,GenBank:XP_017177406.1,MGI:MGI:2142246;Name=XP_017177406.1;gbkey=CDS;gene=Unc45a;product=protein unc-45 homolog A isoform X3;protein_id=XP_017177406.1;extra_copy_number=0
CM058247.1	Liftoff	CDS	79407895	79408036	.	-	.	ID=cds-XP_017177406.1;Parent=rna-XM_017321917.1;Dbxref=GeneID:101869,GenBank:XP_017177406.1,MGI:MGI:2142246;Name=XP_017177406.1;gbkey=CDS;gene=Unc45a;product=protein unc-45 homolog A isoform X3;protein_id=XP_017177406.1;extra_copy_number=0
CM058247.1	Liftoff	CDS	79408729	79408823	.	-	.	ID=cds-XP_017177406.1;Parent=rna-XM_017321917.1;Dbxref=GeneID:101869,GenBank:XP_017177406.1,MGI:MGI:2142246;Name=XP_017177406.1;gbkey=CDS;gene=Unc45a;product=protein unc-45 homolog A isoform X3;protein_id=XP_017177406.1;extra_copy_number=0
CM058247.1	Liftoff	CDS	79409944	79410244	.	-	.	ID=cds-XP_017177406.1;Parent=rna-XM_017321917.1;Dbxref=GeneID:101869,GenBank:XP_017177406.1,MGI:MGI:2142246;Name=XP_017177406.1;gbkey=CDS;gene=Unc45a;product=protein unc-45 homolog A isoform X3;protein_id=XP_017177406.1;extra_copy_number=0
CM058247.1	Liftoff	CDS	79411368	79411539	.	-	.	ID=cds-XP_017177406.1;Parent=rna-XM_017321917.1;Dbxref=GeneID:101869,GenBank:XP_017177406.1,MGI:MGI:2142246;Name=XP_017177406.1;gbkey=CDS;gene=Unc45a;product=protein unc-45 homolog A isoform X3;protein_id=XP_017177406.1;extra_copy_number=0
CM058247.1	Liftoff	CDS	79412411	79412581	.	-	.	ID=cds-XP_017177406.1;Parent=rna-XM_017321917.1;Dbxref=GeneID:101869,GenBank:XP_017177406.1,MGI:MGI:2142246;Name=XP_017177406.1;gbkey=CDS;gene=Unc45a;product=protein unc-45 homolog A isoform X3;protein_id=XP_017177406.1;extra_copy_number=0
CM058247.1	Liftoff	CDS	79413086	79413254	.	-	.	ID=cds-XP_017177406.1;Parent=rna-XM_017321917.1;Dbxref=GeneID:101869,GenBank:XP_017177406.1,MGI:MGI:2142246;Name=XP_017177406.1;gbkey=CDS;gene=Unc45a;product=protein unc-45 homolog A isoform X3;protein_id=XP_017177406.1;extra_copy_number=0
CM058247.1	Liftoff	CDS	79414697	79414864	.	-	.	ID=cds-XP_017177406.1;Parent=rna-XM_017321917.1;Dbxref=GeneID:101869,GenBank:XP_017177406.1,MGI:MGI:2142246;Name=XP_017177406.1;gbkey=CDS;gene=Unc45a;product=protein unc-45 homolog A isoform X3;protein_id=XP_017177406.1;extra_copy_number=0
CM058247.1	Liftoff	CDS	79415316	79415399	.	-	.	ID=cds-XP_017177406.1;Parent=rna-XM_017321917.1;Dbxref=GeneID:101869,GenBank:XP_017177406.1,MGI:MGI:2142246;Name=XP_017177406.1;gbkey=CDS;gene=Unc45a;product=protein unc-45 homolog A isoform X3;protein_id=XP_017177406.1;extra_copy_number=0
CM058247.1	Liftoff	gene	79421511	79429213	.	+	.	ID=gene-Hddc3;Dbxref=GeneID:68695,MGI:MGI:1915945;Name=Hddc3;description=HD domain containing 3;gbkey=Gene;gene=Hddc3;gene_biotype=protein_coding;gene_synonym=1110033O09Rik,MESH1;coverage=1.0;sequence_ID=1.0;valid_ORFs=10;extra_copy_number=0;copy_num_ID=gene-Hddc3_0
CM058247.1	Liftoff	mRNA	79421511	79424492	.	+	.	ID=rna-NM_001418912.1;Parent=gene-Hddc3;Dbxref=GeneID:68695,GenBank:NM_001418912.1,MGI:MGI:1915945;Name=NM_001418912.1;gbkey=mRNA;gene=Hddc3;product=HD domain containing 3%2C transcript variant 2;transcript_id=NM_001418912.1;matches_ref_protein=True;valid_ORF=True;extra_copy_number=0
CM058247.1	Liftoff	exon	79421511	79421644	.	+	.	ID=exon-NM_001418912.1-1;Parent=rna-NM_001418912.1;Dbxref=GeneID:68695,GenBank:NM_001418912.1,MGI:MGI:1915945;gbkey=mRNA;gene=Hddc3;product=HD domain containing 3%2C transcript variant 2;transcript_id=NM_001418912.1;extra_copy_number=0
CM058247.1	Liftoff	exon	79421934	79421989	.	+	.	ID=exon-NM_001418912.1-2;Parent=rna-NM_001418912.1;Dbxref=GeneID:68695,GenBank:NM_001418912.1,MGI:MGI:1915945;gbkey=mRNA;gene=Hddc3;product=HD domain containing 3%2C transcript variant 2;transcript_id=NM_001418912.1;extra_copy_number=0
CM058247.1	Liftoff	exon	79422111	79422351	.	+	.	ID=exon-NM_001418912.1-3;Parent=rna-NM_001418912.1;Dbxref=GeneID:68695,GenBank:NM_001418912.1,MGI:MGI:1915945;gbkey=mRNA;gene=Hddc3;product=HD domain containing 3%2C transcript variant 2;transcript_id=NM_001418912.1;extra_copy_number=0
CM058247.1	Liftoff	exon	79423555	79424492	.	+	.	ID=exon-NM_001418912.1-4;Parent=rna-NM_001418912.1;Dbxref=GeneID:68695,GenBank:NM_001418912.1,MGI:MGI:1915945;gbkey=mRNA;gene=Hddc3;product=HD domain containing 3%2C transcript variant 2;transcript_id=NM_001418912.1;extra_copy_number=0
CM058247.1	Liftoff	CDS	79421533	79421644	.	+	.	ID=cds-NP_001405841.1;Parent=rna-NM_001418912.1;Dbxref=GeneID:68695,GenBank:NP_001405841.1,MGI:MGI:1915945;Name=NP_001405841.1;Note=isoform 2 is encoded by transcript variant 2;gbkey=CDS;gene=Hddc3;product=guanosine-3'%2C5'-bis(diphosphate) 3'-pyrophosphohydrolase MESH1 isoform 2;protein_id=NP_001405841.1;extra_copy_number=0
CM058247.1	Liftoff	CDS	79421934	79421989	.	+	.	ID=cds-NP_001405841.1;Parent=rna-NM_001418912.1;Dbxref=GeneID:68695,GenBank:NP_001405841.1,MGI:MGI:1915945;Name=NP_001405841.1;Note=isoform 2 is encoded by transcript variant 2;gbkey=CDS;gene=Hddc3;product=guanosine-3'%2C5'-bis(diphosphate) 3'-pyrophosphohydrolase MESH1 isoform 2;protein_id=NP_001405841.1;extra_copy_number=0
CM058247.1	Liftoff	CDS	79422111	79422351	.	+	.	ID=cds-NP_001405841.1;Parent=rna-NM_001418912.1;Dbxref=GeneID:68695,GenBank:NP_001405841.1,MGI:MGI:1915945;Name=NP_001405841.1;Note=isoform 2 is encoded by transcript variant 2;gbkey=CDS;gene=Hddc3;product=guanosine-3'%2C5'-bis(diphosphate) 3'-pyrophosphohydrolase MESH1 isoform 2;protein_id=NP_001405841.1;extra_copy_number=0
CM058247.1	Liftoff	CDS	79423555	79423733	.	+	.	ID=cds-NP_001405841.1;Parent=rna-NM_001418912.1;Dbxref=GeneID:68695,GenBank:NP_001405841.1,MGI:MGI:1915945;Name=NP_001405841.1;Note=isoform 2 is encoded by transcript variant 2;gbkey=CDS;gene=Hddc3;product=guanosine-3'%2C5'-bis(diphosphate) 3'-pyrophosphohydrolase MESH1 isoform 2;protein_id=NP_001405841.1;extra_copy_number=0
CM058247.1	Liftoff	mRNA	79421511	79424492	.	+	.	ID=rna-NM_001418913.1;Parent=gene-Hddc3;Dbxref=GeneID:68695,GenBank:NM_001418913.1,MGI:MGI:1915945;Name=NM_001418913.1;gbkey=mRNA;gene=Hddc3;product=HD domain containing 3%2C transcript variant 3;transcript_id=NM_001418913.1;matches_ref_protein=True;valid_ORF=True;extra_copy_number=0
CM058247.1	Liftoff	exon	79421511	79421644	.	+	.	ID=exon-NM_001418913.1-1;Parent=rna-NM_001418913.1;Dbxref=GeneID:68695,GenBank:NM_001418913.1,MGI:MGI:1915945;gbkey=mRNA;gene=Hddc3;product=HD domain containing 3%2C transcript variant 3;transcript_id=NM_001418913.1;extra_copy_number=0
CM058247.1	Liftoff	exon	79421934	79421989	.	+	.	ID=exon-NM_001418913.1-2;Parent=rna-NM_001418913.1;Dbxref=GeneID:68695,GenBank:NM_001418913.1,MGI:MGI:1915945;gbkey=mRNA;gene=Hddc3;product=HD domain containing 3%2C transcript variant 3;transcript_id=NM_001418913.1;extra_copy_number=0
CM058247.1	Liftoff	exon	79422111	79422351	.	+	.	ID=exon-NM_001418913.1-3;Parent=rna-NM_001418913.1;Dbxref=GeneID:68695,GenBank:NM_001418913.1,MGI:MGI:1915945;gbkey=mRNA;gene=Hddc3;product=HD domain containing 3%2C transcript variant 3;transcript_id=NM_001418913.1;extra_copy_number=0
CM058247.1	Liftoff	exon	79422501	79424492	.	+	.	ID=exon-NM_001418913.1-4;Parent=rna-NM_001418913.1;Dbxref=GeneID:68695,GenBank:NM_001418913.1,MGI:MGI:1915945;gbkey=mRNA;gene=Hddc3;product=HD domain containing 3%2C transcript variant 3;transcript_id=NM_001418913.1;extra_copy_number=0
CM058247.1	Liftoff	CDS	79421533	79421644	.	+	.	ID=cds-NP_001405842.1;Parent=rna-NM_001418913.1;Dbxref=GeneID:68695,GenBank:NP_001405842.1,MGI:MGI:1915945;Name=NP_001405842.1;Note=isoform 3 is encoded by transcript variant 3;gbkey=CDS;gene=Hddc3;product=guanosine-3'%2C5'-bis(diphosphate) 3'-pyrophosphohydrolase MESH1 isoform 3;protein_id=NP_001405842.1;extra_copy_number=0
CM058247.1	Liftoff	CDS	79421934	79421989	.	+	.	ID=cds-NP_001405842.1;Parent=rna-NM_001418913.1;Dbxref=GeneID:68695,GenBank:NP_001405842.1,MGI:MGI:1915945;Name=NP_001405842.1;Note=isoform 3 is encoded by transcript variant 3;gbkey=CDS;gene=Hddc3;product=guanosine-3'%2C5'-bis(diphosphate) 3'-pyrophosphohydrolase MESH1 isoform 3;protein_id=NP_001405842.1;extra_copy_number=0
CM058247.1	Liftoff	CDS	79422111	79422351	.	+	.	ID=cds-NP_001405842.1;Parent=rna-NM_001418913.1;Dbxref=GeneID:68695,GenBank:NP_001405842.1,MGI:MGI:1915945;Name=NP_001405842.1;Note=isoform 3 is encoded by transcript variant 3;gbkey=CDS;gene=Hddc3;product=guanosine-3'%2C5'-bis(diphosphate) 3'-pyrophosphohydrolase MESH1 isoform 3;protein_id=NP_001405842.1;extra_copy_number=0
CM058247.1	Liftoff	CDS	79422501	79422622	.	+	.	ID=cds-NP_001405842.1;Parent=rna-NM_001418913.1;Dbxref=GeneID:68695,GenBank:NP_001405842.1,MGI:MGI:1915945;Name=NP_001405842.1;Note=isoform 3 is encoded by transcript variant 3;gbkey=CDS;gene=Hddc3;product=guanosine-3'%2C5'-bis(diphosphate) 3'-pyrophosphohydrolase MESH1 isoform 3;protein_id=NP_001405842.1;extra_copy_number=0
CM058247.1	Liftoff	mRNA	79421511	79424492	.	+	.	ID=rna-NM_001418916.1;Parent=gene-Hddc3;Dbxref=GeneID:68695,GenBank:NM_001418916.1,MGI:MGI:1915945;Name=NM_001418916.1;gbkey=mRNA;gene=Hddc3;product=HD domain containing 3%2C transcript variant 4;transcript_id=NM_001418916.1;matches_ref_protein=True;valid_ORF=True;extra_copy_number=0
CM058247.1	Liftoff	exon	79421511	79421644	.	+	.	ID=exon-NM_001418916.1-1;Parent=rna-NM_001418916.1;Dbxref=GeneID:68695,GenBank:NM_001418916.1,MGI:MGI:1915945;gbkey=mRNA;gene=Hddc3;product=HD domain containing 3%2C transcript variant 4;transcript_id=NM_001418916.1;extra_copy_number=0
CM058247.1	Liftoff	exon	79421934	79421989	.	+	.	ID=exon-NM_001418916.1-2;Parent=rna-NM_001418916.1;Dbxref=GeneID:68695,GenBank:NM_001418916.1,MGI:MGI:1915945;gbkey=mRNA;gene=Hddc3;product=HD domain containing 3%2C transcript variant 4;transcript_id=NM_001418916.1;extra_copy_number=0
CM058247.1	Liftoff	exon	79422111	79422351	.	+	.	ID=exon-NM_001418916.1-3;Parent=rna-NM_001418916.1;Dbxref=GeneID:68695,GenBank:NM_001418916.1,MGI:MGI:1915945;gbkey=mRNA;gene=Hddc3;product=HD domain containing 3%2C transcript variant 4;transcript_id=NM_001418916.1;extra_copy_number=0
CM058247.1	Liftoff	exon	79423306	79424492	.	+	.	ID=exon-NM_001418916.1-4;Parent=rna-NM_001418916.1;Dbxref=GeneID:68695,GenBank:NM_001418916.1,MGI:MGI:1915945;gbkey=mRNA;gene=Hddc3;product=HD domain containing 3%2C transcript variant 4;transcript_id=NM_001418916.1;extra_copy_number=0
CM058247.1	Liftoff	CDS	79421533	79421644	.	+	.	ID=cds-NP_001405845.1;Parent=rna-NM_001418916.1;Dbxref=GeneID:68695,GenBank:NP_001405845.1,MGI:MGI:1915945;Name=NP_001405845.1;Note=isoform 4 is encoded by transcript variant 4;gbkey=CDS;gene=Hddc3;product=guanosine-3'%2C5'-bis(diphosphate) 3'-pyrophosphohydrolase MESH1 isoform 4;protein_id=NP_001405845.1;extra_copy_number=0
CM058247.1	Liftoff	CDS	79421934	79421989	.	+	.	ID=cds-NP_001405845.1;Parent=rna-NM_001418916.1;Dbxref=GeneID:68695,GenBank:NP_001405845.1,MGI:MGI:1915945;Name=NP_001405845.1;Note=isoform 4 is encoded by transcript variant 4;gbkey=CDS;gene=Hddc3;product=guanosine-3'%2C5'-bis(diphosphate) 3'-pyrophosphohydrolase MESH1 isoform 4;protein_id=NP_001405845.1;extra_copy_number=0
CM058247.1	Liftoff	CDS	79422111	79422351	.	+	.	ID=cds-NP_001405845.1;Parent=rna-NM_001418916.1;Dbxref=GeneID:68695,GenBank:NP_001405845.1,MGI:MGI:1915945;Name=NP_001405845.1;Note=isoform 4 is encoded by transcript variant 4;gbkey=CDS;gene=Hddc3;product=guanosine-3'%2C5'-bis(diphosphate) 3'-pyrophosphohydrolase MESH1 isoform 4;protein_id=NP_001405845.1;extra_copy_number=0
CM058247.1	Liftoff	CDS	79423306	79423337	.	+	.	ID=cds-NP_001405845.1;Parent=rna-NM_001418916.1;Dbxref=GeneID:68695,GenBank:NP_001405845.1,MGI:MGI:1915945;Name=NP_001405845.1;Note=isoform 4 is encoded by transcript variant 4;gbkey=CDS;gene=Hddc3;product=guanosine-3'%2C5'-bis(diphosphate) 3'-pyrophosphohydrolase MESH1 isoform 4;protein_id=NP_001405845.1;extra_copy_number=0
CM058247.1	Liftoff	mRNA	79421511	79424492	.	+	.	ID=rna-NM_001418917.1;Parent=gene-Hddc3;Dbxref=GeneID:68695,GenBank:NM_001418917.1,MGI:MGI:1915945;Name=NM_001418917.1;gbkey=mRNA;gene=Hddc3;product=HD domain containing 3%2C transcript variant 5;transcript_id=NM_001418917.1;matches_ref_protein=True;valid_ORF=True;extra_copy_number=0
CM058247.1	Liftoff	exon	79421511	79421644	.	+	.	ID=exon-NM_001418917.1-1;Parent=rna-NM_001418917.1;Dbxref=GeneID:68695,GenBank:NM_001418917.1,MGI:MGI:1915945;gbkey=mRNA;gene=Hddc3;product=HD domain containing 3%2C transcript variant 5;transcript_id=NM_001418917.1;extra_copy_number=0
CM058247.1	Liftoff	exon	79421934	79421989	.	+	.	ID=exon-NM_001418917.1-2;Parent=rna-NM_001418917.1;Dbxref=GeneID:68695,GenBank:NM_001418917.1,MGI:MGI:1915945;gbkey=mRNA;gene=Hddc3;product=HD domain containing 3%2C transcript variant 5;transcript_id=NM_001418917.1;extra_copy_number=0
CM058247.1	Liftoff	exon	79422111	79422351	.	+	.	ID=exon-NM_001418917.1-3;Parent=rna-NM_001418917.1;Dbxref=GeneID:68695,GenBank:NM_001418917.1,MGI:MGI:1915945;gbkey=mRNA;gene=Hddc3;product=HD domain containing 3%2C transcript variant 5;transcript_id=NM_001418917.1;extra_copy_number=0
CM058247.1	Liftoff	exon	79422497	79424492	.	+	.	ID=exon-NM_001418917.1-4;Parent=rna-NM_001418917.1;Dbxref=GeneID:68695,GenBank:NM_001418917.1,MGI:MGI:1915945;gbkey=mRNA;gene=Hddc3;product=HD domain containing 3%2C transcript variant 5;transcript_id=NM_001418917.1;extra_copy_number=0
CM058247.1	Liftoff	CDS	79421533	79421644	.	+	.	ID=cds-NP_001405846.1;Parent=rna-NM_001418917.1;Dbxref=GeneID:68695,GenBank:NP_001405846.1,MGI:MGI:1915945;Name=NP_001405846.1;Note=isoform 5 is encoded by transcript variant 5;gbkey=CDS;gene=Hddc3;product=guanosine-3'%2C5'-bis(diphosphate) 3'-pyrophosphohydrolase MESH1 isoform 5;protein_id=NP_001405846.1;extra_copy_number=0
CM058247.1	Liftoff	CDS	79421934	79421989	.	+	.	ID=cds-NP_001405846.1;Parent=rna-NM_001418917.1;Dbxref=GeneID:68695,GenBank:NP_001405846.1,MGI:MGI:1915945;Name=NP_001405846.1;Note=isoform 5 is encoded by transcript variant 5;gbkey=CDS;gene=Hddc3;product=guanosine-3'%2C5'-bis(diphosphate) 3'-pyrophosphohydrolase MESH1 isoform 5;protein_id=NP_001405846.1;extra_copy_number=0
CM058247.1	Liftoff	CDS	79422111	79422351	.	+	.	ID=cds-NP_001405846.1;Parent=rna-NM_001418917.1;Dbxref=GeneID:68695,GenBank:NP_001405846.1,MGI:MGI:1915945;Name=NP_001405846.1;Note=isoform 5 is encoded by transcript variant 5;gbkey=CDS;gene=Hddc3;product=guanosine-3'%2C5'-bis(diphosphate) 3'-pyrophosphohydrolase MESH1 isoform 5;protein_id=NP_001405846.1;extra_copy_number=0
CM058247.1	Liftoff	CDS	79422497	79422528	.	+	.	ID=cds-NP_001405846.1;Parent=rna-NM_001418917.1;Dbxref=GeneID:68695,GenBank:NP_001405846.1,MGI:MGI:1915945;Name=NP_001405846.1;Note=isoform 5 is encoded by transcript variant 5;gbkey=CDS;gene=Hddc3;product=guanosine-3'%2C5'-bis(diphosphate) 3'-pyrophosphohydrolase MESH1 isoform 5;protein_id=NP_001405846.1;extra_copy_number=0
CM058247.1	Liftoff	mRNA	79421511	79424492	.	+	.	ID=rna-NM_001418918.1;Parent=gene-Hddc3;Dbxref=GeneID:68695,GenBank:NM_001418918.1,MGI:MGI:1915945;Name=NM_001418918.1;gbkey=mRNA;gene=Hddc3;product=HD domain containing 3%2C transcript variant 6;transcript_id=NM_001418918.1;matches_ref_protein=True;valid_ORF=True;extra_copy_number=0
CM058247.1	Liftoff	exon	79421511	79421644	.	+	.	ID=exon-NM_001418918.1-1;Parent=rna-NM_001418918.1;Dbxref=GeneID:68695,GenBank:NM_001418918.1,MGI:MGI:1915945;gbkey=mRNA;gene=Hddc3;product=HD domain containing 3%2C transcript variant 6;transcript_id=NM_001418918.1;extra_copy_number=0
CM058247.1	Liftoff	exon	79421934	79421989	.	+	.	ID=exon-NM_001418918.1-2;Parent=rna-NM_001418918.1;Dbxref=GeneID:68695,GenBank:NM_001418918.1,MGI:MGI:1915945;gbkey=mRNA;gene=Hddc3;product=HD domain containing 3%2C transcript variant 6;transcript_id=NM_001418918.1;extra_copy_number=0
CM058247.1	Liftoff	exon	79422111	79422351	.	+	.	ID=exon-NM_001418918.1-3;Parent=rna-NM_001418918.1;Dbxref=GeneID:68695,GenBank:NM_001418918.1,MGI:MGI:1915945;gbkey=mRNA;gene=Hddc3;product=HD domain containing 3%2C transcript variant 6;transcript_id=NM_001418918.1;extra_copy_number=0
CM058247.1	Liftoff	exon	79423572	79424492	.	+	.	ID=exon-NM_001418918.1-4;Parent=rna-NM_001418918.1;Dbxref=GeneID:68695,GenBank:NM_001418918.1,MGI:MGI:1915945;gbkey=mRNA;gene=Hddc3;product=HD domain containing 3%2C transcript variant 6;transcript_id=NM_001418918.1;extra_copy_number=0
CM058247.1	Liftoff	CDS	79421533	79421644	.	+	.	ID=cds-NP_001405847.1;Parent=rna-NM_001418918.1;Dbxref=GeneID:68695,GenBank:NP_001405847.1,MGI:MGI:1915945;Name=NP_001405847.1;Note=isoform 6 is encoded by transcript variant 6;gbkey=CDS;gene=Hddc3;product=guanosine-3'%2C5'-bis(diphosphate) 3'-pyrophosphohydrolase MESH1 isoform 6;protein_id=NP_001405847.1;extra_copy_number=0
CM058247.1	Liftoff	CDS	79421934	79421989	.	+	.	ID=cds-NP_001405847.1;Parent=rna-NM_001418918.1;Dbxref=GeneID:68695,GenBank:NP_001405847.1,MGI:MGI:1915945;Name=NP_001405847.1;Note=isoform 6 is encoded by transcript variant 6;gbkey=CDS;gene=Hddc3;product=guanosine-3'%2C5'-bis(diphosphate) 3'-pyrophosphohydrolase MESH1 isoform 6;protein_id=NP_001405847.1;extra_copy_number=0
CM058247.1	Liftoff	CDS	79422111	79422351	.	+	.	ID=cds-NP_001405847.1;Parent=rna-NM_001418918.1;Dbxref=GeneID:68695,GenBank:NP_001405847.1,MGI:MGI:1915945;Name=NP_001405847.1;Note=isoform 6 is encoded by transcript variant 6;gbkey=CDS;gene=Hddc3;product=guanosine-3'%2C5'-bis(diphosphate) 3'-pyrophosphohydrolase MESH1 isoform 6;protein_id=NP_001405847.1;extra_copy_number=0
CM058247.1	Liftoff	CDS	79423572	79423624	.	+	.	ID=cds-NP_001405847.1;Parent=rna-NM_001418918.1;Dbxref=GeneID:68695,GenBank:NP_001405847.1,MGI:MGI:1915945;Name=NP_001405847.1;Note=isoform 6 is encoded by transcript variant 6;gbkey=CDS;gene=Hddc3;product=guanosine-3'%2C5'-bis(diphosphate) 3'-pyrophosphohydrolase MESH1 isoform 6;protein_id=NP_001405847.1;extra_copy_number=0
CM058247.1	Liftoff	mRNA	79421511	79424492	.	+	.	ID=rna-NM_001418919.1;Parent=gene-Hddc3;Dbxref=GeneID:68695,GenBank:NM_001418919.1,MGI:MGI:1915945;Name=NM_001418919.1;gbkey=mRNA;gene=Hddc3;product=HD domain containing 3%2C transcript variant 7;transcript_id=NM_001418919.1;matches_ref_protein=True;valid_ORF=True;extra_copy_number=0
CM058247.1	Liftoff	exon	79421511	79421644	.	+	.	ID=exon-NM_001418919.1-1;Parent=rna-NM_001418919.1;Dbxref=GeneID:68695,GenBank:NM_001418919.1,MGI:MGI:1915945;gbkey=mRNA;gene=Hddc3;product=HD domain containing 3%2C transcript variant 7;transcript_id=NM_001418919.1;extra_copy_number=0
CM058247.1	Liftoff	exon	79421934	79421989	.	+	.	ID=exon-NM_001418919.1-2;Parent=rna-NM_001418919.1;Dbxref=GeneID:68695,GenBank:NM_001418919.1,MGI:MGI:1915945;gbkey=mRNA;gene=Hddc3;product=HD domain containing 3%2C transcript variant 7;transcript_id=NM_001418919.1;extra_copy_number=0
CM058247.1	Liftoff	exon	79422111	79422351	.	+	.	ID=exon-NM_001418919.1-3;Parent=rna-NM_001418919.1;Dbxref=GeneID:68695,GenBank:NM_001418919.1,MGI:MGI:1915945;gbkey=mRNA;gene=Hddc3;product=HD domain containing 3%2C transcript variant 7;transcript_id=NM_001418919.1;extra_copy_number=0
CM058247.1	Liftoff	exon	79423009	79424492	.	+	.	ID=exon-NM_001418919.1-4;Parent=rna-NM_001418919.1;Dbxref=GeneID:68695,GenBank:NM_001418919.1,MGI:MGI:1915945;gbkey=mRNA;gene=Hddc3;product=HD domain containing 3%2C transcript variant 7;transcript_id=NM_001418919.1;extra_copy_number=0
CM058247.1	Liftoff	CDS	79421533	79421644	.	+	.	ID=cds-NP_001405848.1;Parent=rna-NM_001418919.1;Dbxref=GeneID:68695,GenBank:NP_001405848.1,MGI:MGI:1915945;Name=NP_001405848.1;Note=isoform 7 is encoded by transcript variant 7;gbkey=CDS;gene=Hddc3;product=guanosine-3'%2C5'-bis(diphosphate) 3'-pyrophosphohydrolase MESH1 isoform 7;protein_id=NP_001405848.1;extra_copy_number=0
CM058247.1	Liftoff	CDS	79421934	79421989	.	+	.	ID=cds-NP_001405848.1;Parent=rna-NM_001418919.1;Dbxref=GeneID:68695,GenBank:NP_001405848.1,MGI:MGI:1915945;Name=NP_001405848.1;Note=isoform 7 is encoded by transcript variant 7;gbkey=CDS;gene=Hddc3;product=guanosine-3'%2C5'-bis(diphosphate) 3'-pyrophosphohydrolase MESH1 isoform 7;protein_id=NP_001405848.1;extra_copy_number=0
CM058247.1	Liftoff	CDS	79422111	79422351	.	+	.	ID=cds-NP_001405848.1;Parent=rna-NM_001418919.1;Dbxref=GeneID:68695,GenBank:NP_001405848.1,MGI:MGI:1915945;Name=NP_001405848.1;Note=isoform 7 is encoded by transcript variant 7;gbkey=CDS;gene=Hddc3;product=guanosine-3'%2C5'-bis(diphosphate) 3'-pyrophosphohydrolase MESH1 isoform 7;protein_id=NP_001405848.1;extra_copy_number=0
CM058247.1	Liftoff	CDS	79423009	79423337	.	+	.	ID=cds-NP_001405848.1;Parent=rna-NM_001418919.1;Dbxref=GeneID:68695,GenBank:NP_001405848.1,MGI:MGI:1915945;Name=NP_001405848.1;Note=isoform 7 is encoded by transcript variant 7;gbkey=CDS;gene=Hddc3;product=guanosine-3'%2C5'-bis(diphosphate) 3'-pyrophosphohydrolase MESH1 isoform 7;protein_id=NP_001405848.1;extra_copy_number=0
CM058247.1	Liftoff	mRNA	79421511	79424492	.	+	.	ID=rna-NM_001418920.1;Parent=gene-Hddc3;Dbxref=GeneID:68695,GenBank:NM_001418920.1,MGI:MGI:1915945;Name=NM_001418920.1;gbkey=mRNA;gene=Hddc3;product=HD domain containing 3%2C transcript variant 8;transcript_id=NM_001418920.1;matches_ref_protein=True;valid_ORF=True;extra_copy_number=0
CM058247.1	Liftoff	exon	79421511	79421644	.	+	.	ID=exon-NM_001418920.1-1;Parent=rna-NM_001418920.1;Dbxref=GeneID:68695,GenBank:NM_001418920.1,MGI:MGI:1915945;gbkey=mRNA;gene=Hddc3;product=HD domain containing 3%2C transcript variant 8;transcript_id=NM_001418920.1;extra_copy_number=0
CM058247.1	Liftoff	exon	79421934	79421989	.	+	.	ID=exon-NM_001418920.1-2;Parent=rna-NM_001418920.1;Dbxref=GeneID:68695,GenBank:NM_001418920.1,MGI:MGI:1915945;gbkey=mRNA;gene=Hddc3;product=HD domain containing 3%2C transcript variant 8;transcript_id=NM_001418920.1;extra_copy_number=0
CM058247.1	Liftoff	exon	79422186	79422351	.	+	.	ID=exon-NM_001418920.1-3;Parent=rna-NM_001418920.1;Dbxref=GeneID:68695,GenBank:NM_001418920.1,MGI:MGI:1915945;gbkey=mRNA;gene=Hddc3;product=HD domain containing 3%2C transcript variant 8;transcript_id=NM_001418920.1;extra_copy_number=0
CM058247.1	Liftoff	exon	79424043	79424492	.	+	.	ID=exon-NM_001418920.1-4;Parent=rna-NM_001418920.1;Dbxref=GeneID:68695,GenBank:NM_001418920.1,MGI:MGI:1915945;gbkey=mRNA;gene=Hddc3;product=HD domain containing 3%2C transcript variant 8;transcript_id=NM_001418920.1;extra_copy_number=0
CM058247.1	Liftoff	CDS	79421533	79421644	.	+	.	ID=cds-NP_001405849.1;Parent=rna-NM_001418920.1;Dbxref=GeneID:68695,GenBank:NP_001405849.1,MGI:MGI:1915945;Name=NP_001405849.1;Note=isoform 8 is encoded by transcript variant 8;gbkey=CDS;gene=Hddc3;product=guanosine-3'%2C5'-bis(diphosphate) 3'-pyrophosphohydrolase MESH1 isoform 8;protein_id=NP_001405849.1;extra_copy_number=0
CM058247.1	Liftoff	CDS	79421934	79421989	.	+	.	ID=cds-NP_001405849.1;Parent=rna-NM_001418920.1;Dbxref=GeneID:68695,GenBank:NP_001405849.1,MGI:MGI:1915945;Name=NP_001405849.1;Note=isoform 8 is encoded by transcript variant 8;gbkey=CDS;gene=Hddc3;product=guanosine-3'%2C5'-bis(diphosphate) 3'-pyrophosphohydrolase MESH1 isoform 8;protein_id=NP_001405849.1;extra_copy_number=0
CM058247.1	Liftoff	CDS	79422186	79422351	.	+	.	ID=cds-NP_001405849.1;Parent=rna-NM_001418920.1;Dbxref=GeneID:68695,GenBank:NP_001405849.1,MGI:MGI:1915945;Name=NP_001405849.1;Note=isoform 8 is encoded by transcript variant 8;gbkey=CDS;gene=Hddc3;product=guanosine-3'%2C5'-bis(diphosphate) 3'-pyrophosphohydrolase MESH1 isoform 8;protein_id=NP_001405849.1;extra_copy_number=0
CM058247.1	Liftoff	CDS	79424043	79424173	.	+	.	ID=cds-NP_001405849.1;Parent=rna-NM_001418920.1;Dbxref=GeneID:68695,GenBank:NP_001405849.1,MGI:MGI:1915945;Name=NP_001405849.1;Note=isoform 8 is encoded by transcript variant 8;gbkey=CDS;gene=Hddc3;product=guanosine-3'%2C5'-bis(diphosphate) 3'-pyrophosphohydrolase MESH1 isoform 8;protein_id=NP_001405849.1;extra_copy_number=0
CM058247.1	Liftoff	mRNA	79421511	79424492	.	+	.	ID=rna-NM_001418921.1;Parent=gene-Hddc3;Dbxref=GeneID:68695,GenBank:NM_001418921.1,MGI:MGI:1915945;Name=NM_001418921.1;gbkey=mRNA;gene=Hddc3;product=HD domain containing 3%2C transcript variant 9;transcript_id=NM_001418921.1;matches_ref_protein=True;valid_ORF=True;extra_copy_number=0
CM058247.1	Liftoff	exon	79421511	79421644	.	+	.	ID=exon-NM_001418921.1-1;Parent=rna-NM_001418921.1;Dbxref=GeneID:68695,GenBank:NM_001418921.1,MGI:MGI:1915945;gbkey=mRNA;gene=Hddc3;product=HD domain containing 3%2C transcript variant 9;transcript_id=NM_001418921.1;extra_copy_number=0
CM058247.1	Liftoff	exon	79421934	79421989	.	+	.	ID=exon-NM_001418921.1-2;Parent=rna-NM_001418921.1;Dbxref=GeneID:68695,GenBank:NM_001418921.1,MGI:MGI:1915945;gbkey=mRNA;gene=Hddc3;product=HD domain containing 3%2C transcript variant 9;transcript_id=NM_001418921.1;extra_copy_number=0
CM058247.1	Liftoff	exon	79422111	79422351	.	+	.	ID=exon-NM_001418921.1-3;Parent=rna-NM_001418921.1;Dbxref=GeneID:68695,GenBank:NM_001418921.1,MGI:MGI:1915945;gbkey=mRNA;gene=Hddc3;product=HD domain containing 3%2C transcript variant 9;transcript_id=NM_001418921.1;extra_copy_number=0
CM058247.1	Liftoff	exon	79423896	79424492	.	+	.	ID=exon-NM_001418921.1-4;Parent=rna-NM_001418921.1;Dbxref=GeneID:68695,GenBank:NM_001418921.1,MGI:MGI:1915945;gbkey=mRNA;gene=Hddc3;product=HD domain containing 3%2C transcript variant 9;transcript_id=NM_001418921.1;extra_copy_number=0
CM058247.1	Liftoff	CDS	79421533	79421644	.	+	.	ID=cds-NP_001405850.1;Parent=rna-NM_001418921.1;Dbxref=GeneID:68695,GenBank:NP_001405850.1,MGI:MGI:1915945;Name=NP_001405850.1;Note=isoform 9 is encoded by transcript variant 9;gbkey=CDS;gene=Hddc3;product=guanosine-3'%2C5'-bis(diphosphate) 3'-pyrophosphohydrolase MESH1 isoform 9;protein_id=NP_001405850.1;extra_copy_number=0
CM058247.1	Liftoff	CDS	79421934	79421989	.	+	.	ID=cds-NP_001405850.1;Parent=rna-NM_001418921.1;Dbxref=GeneID:68695,GenBank:NP_001405850.1,MGI:MGI:1915945;Name=NP_001405850.1;Note=isoform 9 is encoded by transcript variant 9;gbkey=CDS;gene=Hddc3;product=guanosine-3'%2C5'-bis(diphosphate) 3'-pyrophosphohydrolase MESH1 isoform 9;protein_id=NP_001405850.1;extra_copy_number=0
CM058247.1	Liftoff	CDS	79422111	79422351	.	+	.	ID=cds-NP_001405850.1;Parent=rna-NM_001418921.1;Dbxref=GeneID:68695,GenBank:NP_001405850.1,MGI:MGI:1915945;Name=NP_001405850.1;Note=isoform 9 is encoded by transcript variant 9;gbkey=CDS;gene=Hddc3;product=guanosine-3'%2C5'-bis(diphosphate) 3'-pyrophosphohydrolase MESH1 isoform 9;protein_id=NP_001405850.1;extra_copy_number=0
CM058247.1	Liftoff	CDS	79423896	79424173	.	+	.	ID=cds-NP_001405850.1;Parent=rna-NM_001418921.1;Dbxref=GeneID:68695,GenBank:NP_001405850.1,MGI:MGI:1915945;Name=NP_001405850.1;Note=isoform 9 is encoded by transcript variant 9;gbkey=CDS;gene=Hddc3;product=guanosine-3'%2C5'-bis(diphosphate) 3'-pyrophosphohydrolase MESH1 isoform 9;protein_id=NP_001405850.1;extra_copy_number=0
CM058247.1	Liftoff	mRNA	79421511	79429213	.	+	.	ID=rna-NM_001418922.1;Parent=gene-Hddc3;Dbxref=GeneID:68695,GenBank:NM_001418922.1,MGI:MGI:1915945;Name=NM_001418922.1;gbkey=mRNA;gene=Hddc3;product=HD domain containing 3%2C transcript variant 10;transcript_id=NM_001418922.1;matches_ref_protein=True;valid_ORF=True;extra_copy_number=0
CM058247.1	Liftoff	exon	79421511	79421644	.	+	.	ID=exon-NM_001418922.1-1;Parent=rna-NM_001418922.1;Dbxref=GeneID:68695,GenBank:NM_001418922.1,MGI:MGI:1915945;gbkey=mRNA;gene=Hddc3;product=HD domain containing 3%2C transcript variant 10;transcript_id=NM_001418922.1;extra_copy_number=0
CM058247.1	Liftoff	exon	79421934	79421989	.	+	.	ID=exon-NM_001418922.1-2;Parent=rna-NM_001418922.1;Dbxref=GeneID:68695,GenBank:NM_001418922.1,MGI:MGI:1915945;gbkey=mRNA;gene=Hddc3;product=HD domain containing 3%2C transcript variant 10;transcript_id=NM_001418922.1;extra_copy_number=0
CM058247.1	Liftoff	exon	79422111	79422351	.	+	.	ID=exon-NM_001418922.1-3;Parent=rna-NM_001418922.1;Dbxref=GeneID:68695,GenBank:NM_001418922.1,MGI:MGI:1915945;gbkey=mRNA;gene=Hddc3;product=HD domain containing 3%2C transcript variant 10;transcript_id=NM_001418922.1;extra_copy_number=0
CM058247.1	Liftoff	exon	79428603	79429213	.	+	.	ID=exon-NM_001418922.1-4;Parent=rna-NM_001418922.1;Dbxref=GeneID:68695,GenBank:NM_001418922.1,MGI:MGI:1915945;gbkey=mRNA;gene=Hddc3;product=HD domain containing 3%2C transcript variant 10;transcript_id=NM_001418922.1;extra_copy_number=0
CM058247.1	Liftoff	CDS	79421533	79421644	.	+	.	ID=cds-NP_001405851.1;Parent=rna-NM_001418922.1;Dbxref=GeneID:68695,GenBank:NP_001405851.1,MGI:MGI:1915945;Name=NP_001405851.1;Note=isoform 10 is encoded by transcript variant 10;gbkey=CDS;gene=Hddc3;product=guanosine-3'%2C5'-bis(diphosphate) 3'-pyrophosphohydrolase MESH1 isoform 10;protein_id=NP_001405851.1;extra_copy_number=0
CM058247.1	Liftoff	CDS	79421934	79421989	.	+	.	ID=cds-NP_001405851.1;Parent=rna-NM_001418922.1;Dbxref=GeneID:68695,GenBank:NP_001405851.1,MGI:MGI:1915945;Name=NP_001405851.1;Note=isoform 10 is encoded by transcript variant 10;gbkey=CDS;gene=Hddc3;product=guanosine-3'%2C5'-bis(diphosphate) 3'-pyrophosphohydrolase MESH1 isoform 10;protein_id=NP_001405851.1;extra_copy_number=0
CM058247.1	Liftoff	CDS	79422111	79422351	.	+	.	ID=cds-NP_001405851.1;Parent=rna-NM_001418922.1;Dbxref=GeneID:68695,GenBank:NP_001405851.1,MGI:MGI:1915945;Name=NP_001405851.1;Note=isoform 10 is encoded by transcript variant 10;gbkey=CDS;gene=Hddc3;product=guanosine-3'%2C5'-bis(diphosphate) 3'-pyrophosphohydrolase MESH1 isoform 10;protein_id=NP_001405851.1;extra_copy_number=0
CM058247.1	Liftoff	CDS	79428603	79428634	.	+	.	ID=cds-NP_001405851.1;Parent=rna-NM_001418922.1;Dbxref=GeneID:68695,GenBank:NP_001405851.1,MGI:MGI:1915945;Name=NP_001405851.1;Note=isoform 10 is encoded by transcript variant 10;gbkey=CDS;gene=Hddc3;product=guanosine-3'%2C5'-bis(diphosphate) 3'-pyrophosphohydrolase MESH1 isoform 10;protein_id=NP_001405851.1;extra_copy_number=0
CM058247.1	Liftoff	mRNA	79421511	79424497	.	+	.	ID=rna-NM_026812.3;Parent=gene-Hddc3;Dbxref=GeneID:68695,GenBank:NM_026812.3,MGI:MGI:1915945;Name=NM_026812.3;gbkey=mRNA;gene=Hddc3;product=HD domain containing 3%2C transcript variant 1;tag=RefSeq Select;transcript_id=NM_026812.3;matches_ref_protein=True;valid_ORF=True;extra_copy_number=0
CM058247.1	Liftoff	exon	79421511	79421644	.	+	.	ID=exon-NM_026812.3-1;Parent=rna-NM_026812.3;Dbxref=GeneID:68695,GenBank:NM_026812.3,MGI:MGI:1915945;gbkey=mRNA;gene=Hddc3;product=HD domain containing 3%2C transcript variant 1;tag=RefSeq Select;transcript_id=NM_026812.3;extra_copy_number=0
CM058247.1	Liftoff	exon	79421934	79421989	.	+	.	ID=exon-NM_026812.3-2;Parent=rna-NM_026812.3;Dbxref=GeneID:68695,GenBank:NM_026812.3,MGI:MGI:1915945;gbkey=mRNA;gene=Hddc3;product=HD domain containing 3%2C transcript variant 1;tag=RefSeq Select;transcript_id=NM_026812.3;extra_copy_number=0
CM058247.1	Liftoff	exon	79422111	79422351	.	+	.	ID=exon-NM_026812.3-3;Parent=rna-NM_026812.3;Dbxref=GeneID:68695,GenBank:NM_026812.3,MGI:MGI:1915945;gbkey=mRNA;gene=Hddc3;product=HD domain containing 3%2C transcript variant 1;tag=RefSeq Select;transcript_id=NM_026812.3;extra_copy_number=0
CM058247.1	Liftoff	exon	79424043	79424497	.	+	.	ID=exon-NM_026812.3-4;Parent=rna-NM_026812.3;Dbxref=GeneID:68695,GenBank:NM_026812.3,MGI:MGI:1915945;gbkey=mRNA;gene=Hddc3;product=HD domain containing 3%2C transcript variant 1;tag=RefSeq Select;transcript_id=NM_026812.3;extra_copy_number=0
CM058247.1	Liftoff	CDS	79421533	79421644	.	+	.	ID=cds-NP_081088.1;Parent=rna-NM_026812.3;Dbxref=CCDS:CCDS21396.1,GeneID:68695,GenBank:NP_081088.1,MGI:MGI:1915945;Name=NP_081088.1;Note=isoform 1 is encoded by transcript variant 1;gbkey=CDS;gene=Hddc3;product=guanosine-3'%2C5'-bis(diphosphate) 3'-pyrophosphohydrolase MESH1 isoform 1;protein_id=NP_081088.1;tag=RefSeq Select;extra_copy_number=0
CM058247.1	Liftoff	CDS	79421934	79421989	.	+	.	ID=cds-NP_081088.1;Parent=rna-NM_026812.3;Dbxref=CCDS:CCDS21396.1,GeneID:68695,GenBank:NP_081088.1,MGI:MGI:1915945;Name=NP_081088.1;Note=isoform 1 is encoded by transcript variant 1;gbkey=CDS;gene=Hddc3;product=guanosine-3'%2C5'-bis(diphosphate) 3'-pyrophosphohydrolase MESH1 isoform 1;protein_id=NP_081088.1;tag=RefSeq Select;extra_copy_number=0
CM058247.1	Liftoff	CDS	79422111	79422351	.	+	.	ID=cds-NP_081088.1;Parent=rna-NM_026812.3;Dbxref=CCDS:CCDS21396.1,GeneID:68695,GenBank:NP_081088.1,MGI:MGI:1915945;Name=NP_081088.1;Note=isoform 1 is encoded by transcript variant 1;gbkey=CDS;gene=Hddc3;product=guanosine-3'%2C5'-bis(diphosphate) 3'-pyrophosphohydrolase MESH1 isoform 1;protein_id=NP_081088.1;tag=RefSeq Select;extra_copy_number=0
CM058247.1	Liftoff	CDS	79424043	79424173	.	+	.	ID=cds-NP_081088.1;Parent=rna-NM_026812.3;Dbxref=CCDS:CCDS21396.1,GeneID:68695,GenBank:NP_081088.1,MGI:MGI:1915945;Name=NP_081088.1;Note=isoform 1 is encoded by transcript variant 1;gbkey=CDS;gene=Hddc3;product=guanosine-3'%2C5'-bis(diphosphate) 3'-pyrophosphohydrolase MESH1 isoform 1;protein_id=NP_081088.1;tag=RefSeq Select;extra_copy_number=0
CM058247.1	Liftoff	transcript	79421511	79424492	.	+	.	ID=rna-NR_184853.1;Parent=gene-Hddc3;Dbxref=GeneID:68695,GenBank:NR_184853.1,MGI:MGI:1915945;Name=NR_184853.1;gbkey=misc_RNA;gene=Hddc3;product=HD domain containing 3%2C transcript variant 11;transcript_id=NR_184853.1;extra_copy_number=0
CM058247.1	Liftoff	exon	79421511	79421850	.	+	.	ID=exon-NR_184853.1-1;Parent=rna-NR_184853.1;Dbxref=GeneID:68695,GenBank:NR_184853.1,MGI:MGI:1915945;gbkey=misc_RNA;gene=Hddc3;product=HD domain containing 3%2C transcript variant 11;transcript_id=NR_184853.1;extra_copy_number=0
CM058247.1	Liftoff	exon	79421934	79421989	.	+	.	ID=exon-NR_184853.1-2;Parent=rna-NR_184853.1;Dbxref=GeneID:68695,GenBank:NR_184853.1,MGI:MGI:1915945;gbkey=misc_RNA;gene=Hddc3;product=HD domain containing 3%2C transcript variant 11;transcript_id=NR_184853.1;extra_copy_number=0
CM058247.1	Liftoff	exon	79422111	79422351	.	+	.	ID=exon-NR_184853.1-3;Parent=rna-NR_184853.1;Dbxref=GeneID:68695,GenBank:NR_184853.1,MGI:MGI:1915945;gbkey=misc_RNA;gene=Hddc3;product=HD domain containing 3%2C transcript variant 11;transcript_id=NR_184853.1;extra_copy_number=0
CM058247.1	Liftoff	exon	79423306	79424492	.	+	.	ID=exon-NR_184853.1-4;Parent=rna-NR_184853.1;Dbxref=GeneID:68695,GenBank:NR_184853.1,MGI:MGI:1915945;gbkey=misc_RNA;gene=Hddc3;product=HD domain containing 3%2C transcript variant 11;transcript_id=NR_184853.1;extra_copy_number=0
CM058247.1	Liftoff	transcript	79421511	79424492	.	+	.	ID=rna-NR_184854.1;Parent=gene-Hddc3;Dbxref=GeneID:68695,GenBank:NR_184854.1,MGI:MGI:1915945;Name=NR_184854.1;gbkey=misc_RNA;gene=Hddc3;product=HD domain containing 3%2C transcript variant 12;transcript_id=NR_184854.1;extra_copy_number=0
CM058247.1	Liftoff	exon	79421511	79421644	.	+	.	ID=exon-NR_184854.1-1;Parent=rna-NR_184854.1;Dbxref=GeneID:68695,GenBank:NR_184854.1,MGI:MGI:1915945;gbkey=misc_RNA;gene=Hddc3;product=HD domain containing 3%2C transcript variant 12;transcript_id=NR_184854.1;extra_copy_number=0
CM058247.1	Liftoff	exon	79421934	79421989	.	+	.	ID=exon-NR_184854.1-2;Parent=rna-NR_184854.1;Dbxref=GeneID:68695,GenBank:NR_184854.1,MGI:MGI:1915945;gbkey=misc_RNA;gene=Hddc3;product=HD domain containing 3%2C transcript variant 12;transcript_id=NR_184854.1;extra_copy_number=0
CM058247.1	Liftoff	exon	79422071	79422351	.	+	.	ID=exon-NR_184854.1-3;Parent=rna-NR_184854.1;Dbxref=GeneID:68695,GenBank:NR_184854.1,MGI:MGI:1915945;gbkey=misc_RNA;gene=Hddc3;product=HD domain containing 3%2C transcript variant 12;transcript_id=NR_184854.1;extra_copy_number=0
CM058247.1	Liftoff	exon	79424043	79424492	.	+	.	ID=exon-NR_184854.1-4;Parent=rna-NR_184854.1;Dbxref=GeneID:68695,GenBank:NR_184854.1,MGI:MGI:1915945;gbkey=misc_RNA;gene=Hddc3;product=HD domain containing 3%2C transcript variant 12;transcript_id=NR_184854.1;extra_copy_number=0
CM058247.1	Liftoff	transcript	79421511	79424492	.	+	.	ID=rna-NR_184855.1;Parent=gene-Hddc3;Dbxref=GeneID:68695,GenBank:NR_184855.1,MGI:MGI:1915945;Name=NR_184855.1;gbkey=misc_RNA;gene=Hddc3;product=HD domain containing 3%2C transcript variant 13;transcript_id=NR_184855.1;extra_copy_number=0
CM058247.1	Liftoff	exon	79421511	79421644	.	+	.	ID=exon-NR_184855.1-1;Parent=rna-NR_184855.1;Dbxref=GeneID:68695,GenBank:NR_184855.1,MGI:MGI:1915945;gbkey=misc_RNA;gene=Hddc3;product=HD domain containing 3%2C transcript variant 13;transcript_id=NR_184855.1;extra_copy_number=0
CM058247.1	Liftoff	exon	79421934	79421989	.	+	.	ID=exon-NR_184855.1-2;Parent=rna-NR_184855.1;Dbxref=GeneID:68695,GenBank:NR_184855.1,MGI:MGI:1915945;gbkey=misc_RNA;gene=Hddc3;product=HD domain containing 3%2C transcript variant 13;transcript_id=NR_184855.1;extra_copy_number=0
CM058247.1	Liftoff	exon	79422074	79422351	.	+	.	ID=exon-NR_184855.1-3;Parent=rna-NR_184855.1;Dbxref=GeneID:68695,GenBank:NR_184855.1,MGI:MGI:1915945;gbkey=misc_RNA;gene=Hddc3;product=HD domain containing 3%2C transcript variant 13;transcript_id=NR_184855.1;extra_copy_number=0
CM058247.1	Liftoff	exon	79424043	79424492	.	+	.	ID=exon-NR_184855.1-4;Parent=rna-NR_184855.1;Dbxref=GeneID:68695,GenBank:NR_184855.1,MGI:MGI:1915945;gbkey=misc_RNA;gene=Hddc3;product=HD domain containing 3%2C transcript variant 13;transcript_id=NR_184855.1;extra_copy_number=0
CM058247.1	Liftoff	transcript	79421511	79424492	.	+	.	ID=rna-NR_184856.1;Parent=gene-Hddc3;Dbxref=GeneID:68695,GenBank:NR_184856.1,MGI:MGI:1915945;Name=NR_184856.1;gbkey=misc_RNA;gene=Hddc3;product=HD domain containing 3%2C transcript variant 14;transcript_id=NR_184856.1;extra_copy_number=0
CM058247.1	Liftoff	exon	79421511	79421850	.	+	.	ID=exon-NR_184856.1-1;Parent=rna-NR_184856.1;Dbxref=GeneID:68695,GenBank:NR_184856.1,MGI:MGI:1915945;gbkey=misc_RNA;gene=Hddc3;product=HD domain containing 3%2C transcript variant 14;transcript_id=NR_184856.1;extra_copy_number=0
CM058247.1	Liftoff	exon	79421934	79421989	.	+	.	ID=exon-NR_184856.1-2;Parent=rna-NR_184856.1;Dbxref=GeneID:68695,GenBank:NR_184856.1,MGI:MGI:1915945;gbkey=misc_RNA;gene=Hddc3;product=HD domain containing 3%2C transcript variant 14;transcript_id=NR_184856.1;extra_copy_number=0
CM058247.1	Liftoff	exon	79422111	79422351	.	+	.	ID=exon-NR_184856.1-3;Parent=rna-NR_184856.1;Dbxref=GeneID:68695,GenBank:NR_184856.1,MGI:MGI:1915945;gbkey=misc_RNA;gene=Hddc3;product=HD domain containing 3%2C transcript variant 14;transcript_id=NR_184856.1;extra_copy_number=0
CM058247.1	Liftoff	exon	79422497	79424492	.	+	.	ID=exon-NR_184856.1-4;Parent=rna-NR_184856.1;Dbxref=GeneID:68695,GenBank:NR_184856.1,MGI:MGI:1915945;gbkey=misc_RNA;gene=Hddc3;product=HD domain containing 3%2C transcript variant 14;transcript_id=NR_184856.1;extra_copy_number=0
CM058247.1	Liftoff	transcript	79421511	79424492	.	+	.	ID=rna-NR_184857.1;Parent=gene-Hddc3;Dbxref=GeneID:68695,GenBank:NR_184857.1,MGI:MGI:1915945;Name=NR_184857.1;gbkey=misc_RNA;gene=Hddc3;product=HD domain containing 3%2C transcript variant 15;transcript_id=NR_184857.1;extra_copy_number=0
CM058247.1	Liftoff	exon	79421511	79421850	.	+	.	ID=exon-NR_184857.1-1;Parent=rna-NR_184857.1;Dbxref=GeneID:68695,GenBank:NR_184857.1,MGI:MGI:1915945;gbkey=misc_RNA;gene=Hddc3;product=HD domain containing 3%2C transcript variant 15;transcript_id=NR_184857.1;extra_copy_number=0
CM058247.1	Liftoff	exon	79421934	79421989	.	+	.	ID=exon-NR_184857.1-2;Parent=rna-NR_184857.1;Dbxref=GeneID:68695,GenBank:NR_184857.1,MGI:MGI:1915945;gbkey=misc_RNA;gene=Hddc3;product=HD domain containing 3%2C transcript variant 15;transcript_id=NR_184857.1;extra_copy_number=0
CM058247.1	Liftoff	exon	79422111	79422351	.	+	.	ID=exon-NR_184857.1-3;Parent=rna-NR_184857.1;Dbxref=GeneID:68695,GenBank:NR_184857.1,MGI:MGI:1915945;gbkey=misc_RNA;gene=Hddc3;product=HD domain containing 3%2C transcript variant 15;transcript_id=NR_184857.1;extra_copy_number=0
CM058247.1	Liftoff	exon	79424043	79424492	.	+	.	ID=exon-NR_184857.1-4;Parent=rna-NR_184857.1;Dbxref=GeneID:68695,GenBank:NR_184857.1,MGI:MGI:1915945;gbkey=misc_RNA;gene=Hddc3;product=HD domain containing 3%2C transcript variant 15;transcript_id=NR_184857.1;extra_copy_number=0
CM058247.1	Liftoff	match	79425175	79425884	.	+	.	ID=324bd8e6-06ac-4471-b8fd-9b5af4a49a59;Target=NG_019063.1 1 710 -;assembly_bases_aln=710;assembly_bases_seq=710;bit_score=1322.39;blast_aligner=1;blast_score=710;common_component=0;e_value=0;filter_score=0;for_remapping=2;gap_count=0;hsp_percent_coverage=100;matchable_bases=710;matched_bases=710;num_ident=710;num_mismatch=0;pct_coverage=100;pct_coverage_hiqual=100;pct_identity_gap=100;pct_identity_gapopen_only=100;pct_identity_ungap=100;rank=1;weighted_identity=1;coverage=1.0;sequence_ID=1.0;extra_copy_number=0;copy_num_ID=324bd8e6-06ac-4471-b8fd-9b5af4a49a59_0
CM058247.1	Liftoff	pseudogene	79425275	79425784	.	-	.	ID=gene-Gm18310;Dbxref=GeneID:100416900,MGI:MGI:5010495;Name=Gm18310;description=predicted gene%2C 18310;gbkey=Gene;gene=Gm18310;gene_biotype=pseudogene;pseudo=true;coverage=1.0;sequence_ID=1.0;extra_copy_number=0;copy_num_ID=gene-Gm18310_0
CM058247.1	Liftoff	gene	79427575	79449957	.	-	.	ID=gene-Man2a2;Dbxref=GeneID:140481,MGI:MGI:2150656;Name=Man2a2;description=mannosidase 2%2C alpha 2;gbkey=Gene;gene=Man2a2;gene_biotype=protein_coding;gene_synonym=1700052O22Rik,4931438M07Rik,Man IIx,MX;coverage=1.0;sequence_ID=0.999;valid_ORFs=4;extra_copy_number=0;copy_num_ID=gene-Man2a2_0
CM058247.1	Liftoff	mRNA	79427575	79449855	.	-	.	ID=rna-XM_006540599.4;Parent=gene-Man2a2;Dbxref=GeneID:140481,GenBank:XM_006540599.4,MGI:MGI:2150656;Name=XM_006540599.4;gbkey=mRNA;gene=Man2a2;model_evidence=Supporting evidence includes similarity to: 7 mRNAs%2C 24 ESTs%2C 2 Proteins%2C 823 long SRA reads%2C and 96%25 coverage of the annotated genomic feature by RNAseq alignments%2C including 48 samples with support for all annotated introns;product=mannosidase 2%2C alpha 2%2C transcript variant X1;transcript_id=XM_006540599.4;matches_ref_protein=True;valid_ORF=True;extra_copy_number=0
CM058247.1	Liftoff	exon	79427575	79430333	.	-	.	ID=exon-XM_006540599.4-24;Parent=rna-XM_006540599.4;Dbxref=GeneID:140481,GenBank:XM_006540599.4,MGI:MGI:2150656;gbkey=mRNA;gene=Man2a2;product=mannosidase 2%2C alpha 2%2C transcript variant X1;transcript_id=XM_006540599.4;extra_copy_number=0
CM058247.1	Liftoff	exon	79431408	79431515	.	-	.	ID=exon-XM_006540599.4-23;Parent=rna-XM_006540599.4;Dbxref=GeneID:140481,GenBank:XM_006540599.4,MGI:MGI:2150656;gbkey=mRNA;gene=Man2a2;product=mannosidase 2%2C alpha 2%2C transcript variant X1;transcript_id=XM_006540599.4;extra_copy_number=0
CM058247.1	Liftoff	exon	79431644	79431844	.	-	.	ID=exon-XM_006540599.4-22;Parent=rna-XM_006540599.4;Dbxref=GeneID:140481,GenBank:XM_006540599.4,MGI:MGI:2150656;gbkey=mRNA;gene=Man2a2;product=mannosidase 2%2C alpha 2%2C transcript variant X1;transcript_id=XM_006540599.4;extra_copy_number=0
CM058247.1	Liftoff	exon	79434825	79434961	.	-	.	ID=exon-XM_006540599.4-21;Parent=rna-XM_006540599.4;Dbxref=GeneID:140481,GenBank:XM_006540599.4,MGI:MGI:2150656;gbkey=mRNA;gene=Man2a2;product=mannosidase 2%2C alpha 2%2C transcript variant X1;transcript_id=XM_006540599.4;extra_copy_number=0
CM058247.1	Liftoff	exon	79436726	79436867	.	-	.	ID=exon-XM_006540599.4-20;Parent=rna-XM_006540599.4;Dbxref=GeneID:140481,GenBank:XM_006540599.4,MGI:MGI:2150656;gbkey=mRNA;gene=Man2a2;product=mannosidase 2%2C alpha 2%2C transcript variant X1;transcript_id=XM_006540599.4;extra_copy_number=0
CM058247.1	Liftoff	exon	79437393	79437526	.	-	.	ID=exon-XM_006540599.4-19;Parent=rna-XM_006540599.4;Dbxref=GeneID:140481,GenBank:XM_006540599.4,MGI:MGI:2150656;gbkey=mRNA;gene=Man2a2;product=mannosidase 2%2C alpha 2%2C transcript variant X1;transcript_id=XM_006540599.4;extra_copy_number=0
CM058247.1	Liftoff	exon	79437763	79437877	.	-	.	ID=exon-XM_006540599.4-18;Parent=rna-XM_006540599.4;Dbxref=GeneID:140481,GenBank:XM_006540599.4,MGI:MGI:2150656;gbkey=mRNA;gene=Man2a2;product=mannosidase 2%2C alpha 2%2C transcript variant X1;transcript_id=XM_006540599.4;extra_copy_number=0
CM058247.1	Liftoff	exon	79438119	79438241	.	-	.	ID=exon-XM_006540599.4-17;Parent=rna-XM_006540599.4;Dbxref=GeneID:140481,GenBank:XM_006540599.4,MGI:MGI:2150656;gbkey=mRNA;gene=Man2a2;product=mannosidase 2%2C alpha 2%2C transcript variant X1;transcript_id=XM_006540599.4;extra_copy_number=0
CM058247.1	Liftoff	exon	79439379	79439615	.	-	.	ID=exon-XM_006540599.4-16;Parent=rna-XM_006540599.4;Dbxref=GeneID:140481,GenBank:XM_006540599.4,MGI:MGI:2150656;gbkey=mRNA;gene=Man2a2;product=mannosidase 2%2C alpha 2%2C transcript variant X1;transcript_id=XM_006540599.4;extra_copy_number=0
CM058247.1	Liftoff	exon	79440782	79440947	.	-	.	ID=exon-XM_006540599.4-15;Parent=rna-XM_006540599.4;Dbxref=GeneID:140481,GenBank:XM_006540599.4,MGI:MGI:2150656;gbkey=mRNA;gene=Man2a2;product=mannosidase 2%2C alpha 2%2C transcript variant X1;transcript_id=XM_006540599.4;extra_copy_number=0
CM058247.1	Liftoff	exon	79441092	79441159	.	-	.	ID=exon-XM_006540599.4-14;Parent=rna-XM_006540599.4;Dbxref=GeneID:140481,GenBank:XM_006540599.4,MGI:MGI:2150656;gbkey=mRNA;gene=Man2a2;product=mannosidase 2%2C alpha 2%2C transcript variant X1;transcript_id=XM_006540599.4;extra_copy_number=0
CM058247.1	Liftoff	exon	79441372	79441486	.	-	.	ID=exon-XM_006540599.4-13;Parent=rna-XM_006540599.4;Dbxref=GeneID:140481,GenBank:XM_006540599.4,MGI:MGI:2150656;gbkey=mRNA;gene=Man2a2;product=mannosidase 2%2C alpha 2%2C transcript variant X1;transcript_id=XM_006540599.4;extra_copy_number=0
CM058247.1	Liftoff	exon	79441637	79441819	.	-	.	ID=exon-XM_006540599.4-12;Parent=rna-XM_006540599.4;Dbxref=GeneID:140481,GenBank:XM_006540599.4,MGI:MGI:2150656;gbkey=mRNA;gene=Man2a2;product=mannosidase 2%2C alpha 2%2C transcript variant X1;transcript_id=XM_006540599.4;extra_copy_number=0
CM058247.1	Liftoff	exon	79441950	79442152	.	-	.	ID=exon-XM_006540599.4-11;Parent=rna-XM_006540599.4;Dbxref=GeneID:140481,GenBank:XM_006540599.4,MGI:MGI:2150656;gbkey=mRNA;gene=Man2a2;product=mannosidase 2%2C alpha 2%2C transcript variant X1;transcript_id=XM_006540599.4;extra_copy_number=0
CM058247.1	Liftoff	exon	79442411	79442588	.	-	.	ID=exon-XM_006540599.4-10;Parent=rna-XM_006540599.4;Dbxref=GeneID:140481,GenBank:XM_006540599.4,MGI:MGI:2150656;gbkey=mRNA;gene=Man2a2;product=mannosidase 2%2C alpha 2%2C transcript variant X1;transcript_id=XM_006540599.4;extra_copy_number=0
CM058247.1	Liftoff	exon	79445352	79445538	.	-	.	ID=exon-XM_006540599.4-9;Parent=rna-XM_006540599.4;Dbxref=GeneID:140481,GenBank:XM_006540599.4,MGI:MGI:2150656;gbkey=mRNA;gene=Man2a2;product=mannosidase 2%2C alpha 2%2C transcript variant X1;transcript_id=XM_006540599.4;extra_copy_number=0
CM058247.1	Liftoff	exon	79445794	79445967	.	-	.	ID=exon-XM_006540599.4-8;Parent=rna-XM_006540599.4;Dbxref=GeneID:140481,GenBank:XM_006540599.4,MGI:MGI:2150656;gbkey=mRNA;gene=Man2a2;product=mannosidase 2%2C alpha 2%2C transcript variant X1;transcript_id=XM_006540599.4;extra_copy_number=0
CM058247.1	Liftoff	exon	79446180	79446307	.	-	.	ID=exon-XM_006540599.4-7;Parent=rna-XM_006540599.4;Dbxref=GeneID:140481,GenBank:XM_006540599.4,MGI:MGI:2150656;gbkey=mRNA;gene=Man2a2;product=mannosidase 2%2C alpha 2%2C transcript variant X1;transcript_id=XM_006540599.4;extra_copy_number=0
CM058247.1	Liftoff	exon	79446697	79446868	.	-	.	ID=exon-XM_006540599.4-6;Parent=rna-XM_006540599.4;Dbxref=GeneID:140481,GenBank:XM_006540599.4,MGI:MGI:2150656;gbkey=mRNA;gene=Man2a2;product=mannosidase 2%2C alpha 2%2C transcript variant X1;transcript_id=XM_006540599.4;extra_copy_number=0
CM058247.1	Liftoff	exon	79446989	79447133	.	-	.	ID=exon-XM_006540599.4-5;Parent=rna-XM_006540599.4;Dbxref=GeneID:140481,GenBank:XM_006540599.4,MGI:MGI:2150656;gbkey=mRNA;gene=Man2a2;product=mannosidase 2%2C alpha 2%2C transcript variant X1;transcript_id=XM_006540599.4;extra_copy_number=0
CM058247.1	Liftoff	exon	79447203	79447460	.	-	.	ID=exon-XM_006540599.4-4;Parent=rna-XM_006540599.4;Dbxref=GeneID:140481,GenBank:XM_006540599.4,MGI:MGI:2150656;gbkey=mRNA;gene=Man2a2;product=mannosidase 2%2C alpha 2%2C transcript variant X1;transcript_id=XM_006540599.4;extra_copy_number=0
CM058247.1	Liftoff	exon	79448076	79448255	.	-	.	ID=exon-XM_006540599.4-3;Parent=rna-XM_006540599.4;Dbxref=GeneID:140481,GenBank:XM_006540599.4,MGI:MGI:2150656;gbkey=mRNA;gene=Man2a2;product=mannosidase 2%2C alpha 2%2C transcript variant X1;transcript_id=XM_006540599.4;extra_copy_number=0
CM058247.1	Liftoff	exon	79449215	79449412	.	-	.	ID=exon-XM_006540599.4-2;Parent=rna-XM_006540599.4;Dbxref=GeneID:140481,GenBank:XM_006540599.4,MGI:MGI:2150656;gbkey=mRNA;gene=Man2a2;product=mannosidase 2%2C alpha 2%2C transcript variant X1;transcript_id=XM_006540599.4;extra_copy_number=0
CM058247.1	Liftoff	exon	79449585	79449855	.	-	.	ID=exon-XM_006540599.4-1;Parent=rna-XM_006540599.4;Dbxref=GeneID:140481,GenBank:XM_006540599.4,MGI:MGI:2150656;gbkey=mRNA;gene=Man2a2;product=mannosidase 2%2C alpha 2%2C transcript variant X1;transcript_id=XM_006540599.4;extra_copy_number=0
CM058247.1	Liftoff	CDS	79430181	79430333	.	-	.	ID=cds-XP_006540662.1;Parent=rna-XM_006540599.4;Dbxref=GeneID:140481,GenBank:XP_006540662.1,MGI:MGI:2150656;Name=XP_006540662.1;gbkey=CDS;gene=Man2a2;product=alpha-mannosidase 2x isoform X1;protein_id=XP_006540662.1;extra_copy_number=0
CM058247.1	Liftoff	CDS	79431408	79431515	.	-	.	ID=cds-XP_006540662.1;Parent=rna-XM_006540599.4;Dbxref=GeneID:140481,GenBank:XP_006540662.1,MGI:MGI:2150656;Name=XP_006540662.1;gbkey=CDS;gene=Man2a2;product=alpha-mannosidase 2x isoform X1;protein_id=XP_006540662.1;extra_copy_number=0
CM058247.1	Liftoff	CDS	79431644	79431844	.	-	.	ID=cds-XP_006540662.1;Parent=rna-XM_006540599.4;Dbxref=GeneID:140481,GenBank:XP_006540662.1,MGI:MGI:2150656;Name=XP_006540662.1;gbkey=CDS;gene=Man2a2;product=alpha-mannosidase 2x isoform X1;protein_id=XP_006540662.1;extra_copy_number=0
CM058247.1	Liftoff	CDS	79434825	79434961	.	-	.	ID=cds-XP_006540662.1;Parent=rna-XM_006540599.4;Dbxref=GeneID:140481,GenBank:XP_006540662.1,MGI:MGI:2150656;Name=XP_006540662.1;gbkey=CDS;gene=Man2a2;product=alpha-mannosidase 2x isoform X1;protein_id=XP_006540662.1;extra_copy_number=0
CM058247.1	Liftoff	CDS	79436726	79436867	.	-	.	ID=cds-XP_006540662.1;Parent=rna-XM_006540599.4;Dbxref=GeneID:140481,GenBank:XP_006540662.1,MGI:MGI:2150656;Name=XP_006540662.1;gbkey=CDS;gene=Man2a2;product=alpha-mannosidase 2x isoform X1;protein_id=XP_006540662.1;extra_copy_number=0
CM058247.1	Liftoff	CDS	79437393	79437526	.	-	.	ID=cds-XP_006540662.1;Parent=rna-XM_006540599.4;Dbxref=GeneID:140481,GenBank:XP_006540662.1,MGI:MGI:2150656;Name=XP_006540662.1;gbkey=CDS;gene=Man2a2;product=alpha-mannosidase 2x isoform X1;protein_id=XP_006540662.1;extra_copy_number=0
CM058247.1	Liftoff	CDS	79437763	79437877	.	-	.	ID=cds-XP_006540662.1;Parent=rna-XM_006540599.4;Dbxref=GeneID:140481,GenBank:XP_006540662.1,MGI:MGI:2150656;Name=XP_006540662.1;gbkey=CDS;gene=Man2a2;product=alpha-mannosidase 2x isoform X1;protein_id=XP_006540662.1;extra_copy_number=0
CM058247.1	Liftoff	CDS	79438119	79438241	.	-	.	ID=cds-XP_006540662.1;Parent=rna-XM_006540599.4;Dbxref=GeneID:140481,GenBank:XP_006540662.1,MGI:MGI:2150656;Name=XP_006540662.1;gbkey=CDS;gene=Man2a2;product=alpha-mannosidase 2x isoform X1;protein_id=XP_006540662.1;extra_copy_number=0
CM058247.1	Liftoff	CDS	79439379	79439615	.	-	.	ID=cds-XP_006540662.1;Parent=rna-XM_006540599.4;Dbxref=GeneID:140481,GenBank:XP_006540662.1,MGI:MGI:2150656;Name=XP_006540662.1;gbkey=CDS;gene=Man2a2;product=alpha-mannosidase 2x isoform X1;protein_id=XP_006540662.1;extra_copy_number=0
CM058247.1	Liftoff	CDS	79440782	79440947	.	-	.	ID=cds-XP_006540662.1;Parent=rna-XM_006540599.4;Dbxref=GeneID:140481,GenBank:XP_006540662.1,MGI:MGI:2150656;Name=XP_006540662.1;gbkey=CDS;gene=Man2a2;product=alpha-mannosidase 2x isoform X1;protein_id=XP_006540662.1;extra_copy_number=0
CM058247.1	Liftoff	CDS	79441092	79441159	.	-	.	ID=cds-XP_006540662.1;Parent=rna-XM_006540599.4;Dbxref=GeneID:140481,GenBank:XP_006540662.1,MGI:MGI:2150656;Name=XP_006540662.1;gbkey=CDS;gene=Man2a2;product=alpha-mannosidase 2x isoform X1;protein_id=XP_006540662.1;extra_copy_number=0
CM058247.1	Liftoff	CDS	79441372	79441486	.	-	.	ID=cds-XP_006540662.1;Parent=rna-XM_006540599.4;Dbxref=GeneID:140481,GenBank:XP_006540662.1,MGI:MGI:2150656;Name=XP_006540662.1;gbkey=CDS;gene=Man2a2;product=alpha-mannosidase 2x isoform X1;protein_id=XP_006540662.1;extra_copy_number=0
CM058247.1	Liftoff	CDS	79441637	79441819	.	-	.	ID=cds-XP_006540662.1;Parent=rna-XM_006540599.4;Dbxref=GeneID:140481,GenBank:XP_006540662.1,MGI:MGI:2150656;Name=XP_006540662.1;gbkey=CDS;gene=Man2a2;product=alpha-mannosidase 2x isoform X1;protein_id=XP_006540662.1;extra_copy_number=0
CM058247.1	Liftoff	CDS	79441950	79442152	.	-	.	ID=cds-XP_006540662.1;Parent=rna-XM_006540599.4;Dbxref=GeneID:140481,GenBank:XP_006540662.1,MGI:MGI:2150656;Name=XP_006540662.1;gbkey=CDS;gene=Man2a2;product=alpha-mannosidase 2x isoform X1;protein_id=XP_006540662.1;extra_copy_number=0
CM058247.1	Liftoff	CDS	79442411	79442588	.	-	.	ID=cds-XP_006540662.1;Parent=rna-XM_006540599.4;Dbxref=GeneID:140481,GenBank:XP_006540662.1,MGI:MGI:2150656;Name=XP_006540662.1;gbkey=CDS;gene=Man2a2;product=alpha-mannosidase 2x isoform X1;protein_id=XP_006540662.1;extra_copy_number=0
CM058247.1	Liftoff	CDS	79445352	79445538	.	-	.	ID=cds-XP_006540662.1;Parent=rna-XM_006540599.4;Dbxref=GeneID:140481,GenBank:XP_006540662.1,MGI:MGI:2150656;Name=XP_006540662.1;gbkey=CDS;gene=Man2a2;product=alpha-mannosidase 2x isoform X1;protein_id=XP_006540662.1;extra_copy_number=0
CM058247.1	Liftoff	CDS	79445794	79445967	.	-	.	ID=cds-XP_006540662.1;Parent=rna-XM_006540599.4;Dbxref=GeneID:140481,GenBank:XP_006540662.1,MGI:MGI:2150656;Name=XP_006540662.1;gbkey=CDS;gene=Man2a2;product=alpha-mannosidase 2x isoform X1;protein_id=XP_006540662.1;extra_copy_number=0
CM058247.1	Liftoff	CDS	79446180	79446307	.	-	.	ID=cds-XP_006540662.1;Parent=rna-XM_006540599.4;Dbxref=GeneID:140481,GenBank:XP_006540662.1,MGI:MGI:2150656;Name=XP_006540662.1;gbkey=CDS;gene=Man2a2;product=alpha-mannosidase 2x isoform X1;protein_id=XP_006540662.1;extra_copy_number=0
CM058247.1	Liftoff	CDS	79446697	79446868	.	-	.	ID=cds-XP_006540662.1;Parent=rna-XM_006540599.4;Dbxref=GeneID:140481,GenBank:XP_006540662.1,MGI:MGI:2150656;Name=XP_006540662.1;gbkey=CDS;gene=Man2a2;product=alpha-mannosidase 2x isoform X1;protein_id=XP_006540662.1;extra_copy_number=0
CM058247.1	Liftoff	CDS	79446989	79447133	.	-	.	ID=cds-XP_006540662.1;Parent=rna-XM_006540599.4;Dbxref=GeneID:140481,GenBank:XP_006540662.1,MGI:MGI:2150656;Name=XP_006540662.1;gbkey=CDS;gene=Man2a2;product=alpha-mannosidase 2x isoform X1;protein_id=XP_006540662.1;extra_copy_number=0
CM058247.1	Liftoff	CDS	79447203	79447460	.	-	.	ID=cds-XP_006540662.1;Parent=rna-XM_006540599.4;Dbxref=GeneID:140481,GenBank:XP_006540662.1,MGI:MGI:2150656;Name=XP_006540662.1;gbkey=CDS;gene=Man2a2;product=alpha-mannosidase 2x isoform X1;protein_id=XP_006540662.1;extra_copy_number=0
CM058247.1	Liftoff	CDS	79448076	79448207	.	-	.	ID=cds-XP_006540662.1;Parent=rna-XM_006540599.4;Dbxref=GeneID:140481,GenBank:XP_006540662.1,MGI:MGI:2150656;Name=XP_006540662.1;gbkey=CDS;gene=Man2a2;product=alpha-mannosidase 2x isoform X1;protein_id=XP_006540662.1;extra_copy_number=0
CM058247.1	Liftoff	mRNA	79427575	79449855	.	-	.	ID=rna-XM_036152667.1;Parent=gene-Man2a2;Dbxref=GeneID:140481,GenBank:XM_036152667.1,MGI:MGI:2150656;Name=XM_036152667.1;gbkey=mRNA;gene=Man2a2;model_evidence=Supporting evidence includes similarity to: 7 mRNAs%2C 25 ESTs%2C 2 Proteins%2C 832 long SRA reads%2C and 96%25 coverage of the annotated genomic feature by RNAseq alignments%2C including 53 samples with support for all annotated introns;product=mannosidase 2%2C alpha 2%2C transcript variant X2;transcript_id=XM_036152667.1;matches_ref_protein=True;valid_ORF=True;extra_copy_number=0
CM058247.1	Liftoff	exon	79427575	79430333	.	-	.	ID=exon-XM_036152667.1-24;Parent=rna-XM_036152667.1;Dbxref=GeneID:140481,GenBank:XM_036152667.1,MGI:MGI:2150656;gbkey=mRNA;gene=Man2a2;product=mannosidase 2%2C alpha 2%2C transcript variant X2;transcript_id=XM_036152667.1;extra_copy_number=0
CM058247.1	Liftoff	exon	79431408	79431515	.	-	.	ID=exon-XM_036152667.1-23;Parent=rna-XM_036152667.1;Dbxref=GeneID:140481,GenBank:XM_036152667.1,MGI:MGI:2150656;gbkey=mRNA;gene=Man2a2;product=mannosidase 2%2C alpha 2%2C transcript variant X2;transcript_id=XM_036152667.1;extra_copy_number=0
CM058247.1	Liftoff	exon	79431644	79431844	.	-	.	ID=exon-XM_036152667.1-22;Parent=rna-XM_036152667.1;Dbxref=GeneID:140481,GenBank:XM_036152667.1,MGI:MGI:2150656;gbkey=mRNA;gene=Man2a2;product=mannosidase 2%2C alpha 2%2C transcript variant X2;transcript_id=XM_036152667.1;extra_copy_number=0
CM058247.1	Liftoff	exon	79434825	79434961	.	-	.	ID=exon-XM_036152667.1-21;Parent=rna-XM_036152667.1;Dbxref=GeneID:140481,GenBank:XM_036152667.1,MGI:MGI:2150656;gbkey=mRNA;gene=Man2a2;product=mannosidase 2%2C alpha 2%2C transcript variant X2;transcript_id=XM_036152667.1;extra_copy_number=0
CM058247.1	Liftoff	exon	79436726	79436867	.	-	.	ID=exon-XM_036152667.1-20;Parent=rna-XM_036152667.1;Dbxref=GeneID:140481,GenBank:XM_036152667.1,MGI:MGI:2150656;gbkey=mRNA;gene=Man2a2;product=mannosidase 2%2C alpha 2%2C transcript variant X2;transcript_id=XM_036152667.1;extra_copy_number=0
CM058247.1	Liftoff	exon	79437393	79437526	.	-	.	ID=exon-XM_036152667.1-19;Parent=rna-XM_036152667.1;Dbxref=GeneID:140481,GenBank:XM_036152667.1,MGI:MGI:2150656;gbkey=mRNA;gene=Man2a2;product=mannosidase 2%2C alpha 2%2C transcript variant X2;transcript_id=XM_036152667.1;extra_copy_number=0
CM058247.1	Liftoff	exon	79437763	79437877	.	-	.	ID=exon-XM_036152667.1-18;Parent=rna-XM_036152667.1;Dbxref=GeneID:140481,GenBank:XM_036152667.1,MGI:MGI:2150656;gbkey=mRNA;gene=Man2a2;product=mannosidase 2%2C alpha 2%2C transcript variant X2;transcript_id=XM_036152667.1;extra_copy_number=0
CM058247.1	Liftoff	exon	79438119	79438241	.	-	.	ID=exon-XM_036152667.1-17;Parent=rna-XM_036152667.1;Dbxref=GeneID:140481,GenBank:XM_036152667.1,MGI:MGI:2150656;gbkey=mRNA;gene=Man2a2;product=mannosidase 2%2C alpha 2%2C transcript variant X2;transcript_id=XM_036152667.1;extra_copy_number=0
CM058247.1	Liftoff	exon	79439379	79439615	.	-	.	ID=exon-XM_036152667.1-16;Parent=rna-XM_036152667.1;Dbxref=GeneID:140481,GenBank:XM_036152667.1,MGI:MGI:2150656;gbkey=mRNA;gene=Man2a2;product=mannosidase 2%2C alpha 2%2C transcript variant X2;transcript_id=XM_036152667.1;extra_copy_number=0
CM058247.1	Liftoff	exon	79440782	79440947	.	-	.	ID=exon-XM_036152667.1-15;Parent=rna-XM_036152667.1;Dbxref=GeneID:140481,GenBank:XM_036152667.1,MGI:MGI:2150656;gbkey=mRNA;gene=Man2a2;product=mannosidase 2%2C alpha 2%2C transcript variant X2;transcript_id=XM_036152667.1;extra_copy_number=0
CM058247.1	Liftoff	exon	79441092	79441159	.	-	.	ID=exon-XM_036152667.1-14;Parent=rna-XM_036152667.1;Dbxref=GeneID:140481,GenBank:XM_036152667.1,MGI:MGI:2150656;gbkey=mRNA;gene=Man2a2;product=mannosidase 2%2C alpha 2%2C transcript variant X2;transcript_id=XM_036152667.1;extra_copy_number=0
CM058247.1	Liftoff	exon	79441372	79441486	.	-	.	ID=exon-XM_036152667.1-13;Parent=rna-XM_036152667.1;Dbxref=GeneID:140481,GenBank:XM_036152667.1,MGI:MGI:2150656;gbkey=mRNA;gene=Man2a2;product=mannosidase 2%2C alpha 2%2C transcript variant X2;transcript_id=XM_036152667.1;extra_copy_number=0
CM058247.1	Liftoff	exon	79441637	79441819	.	-	.	ID=exon-XM_036152667.1-12;Parent=rna-XM_036152667.1;Dbxref=GeneID:140481,GenBank:XM_036152667.1,MGI:MGI:2150656;gbkey=mRNA;gene=Man2a2;product=mannosidase 2%2C alpha 2%2C transcript variant X2;transcript_id=XM_036152667.1;extra_copy_number=0
CM058247.1	Liftoff	exon	79441950	79442152	.	-	.	ID=exon-XM_036152667.1-11;Parent=rna-XM_036152667.1;Dbxref=GeneID:140481,GenBank:XM_036152667.1,MGI:MGI:2150656;gbkey=mRNA;gene=Man2a2;product=mannosidase 2%2C alpha 2%2C transcript variant X2;transcript_id=XM_036152667.1;extra_copy_number=0
CM058247.1	Liftoff	exon	79442411	79442588	.	-	.	ID=exon-XM_036152667.1-10;Parent=rna-XM_036152667.1;Dbxref=GeneID:140481,GenBank:XM_036152667.1,MGI:MGI:2150656;gbkey=mRNA;gene=Man2a2;product=mannosidase 2%2C alpha 2%2C transcript variant X2;transcript_id=XM_036152667.1;extra_copy_number=0
CM058247.1	Liftoff	exon	79445352	79445538	.	-	.	ID=exon-XM_036152667.1-9;Parent=rna-XM_036152667.1;Dbxref=GeneID:140481,GenBank:XM_036152667.1,MGI:MGI:2150656;gbkey=mRNA;gene=Man2a2;product=mannosidase 2%2C alpha 2%2C transcript variant X2;transcript_id=XM_036152667.1;extra_copy_number=0
CM058247.1	Liftoff	exon	79445794	79445967	.	-	.	ID=exon-XM_036152667.1-8;Parent=rna-XM_036152667.1;Dbxref=GeneID:140481,GenBank:XM_036152667.1,MGI:MGI:2150656;gbkey=mRNA;gene=Man2a2;product=mannosidase 2%2C alpha 2%2C transcript variant X2;transcript_id=XM_036152667.1;extra_copy_number=0
CM058247.1	Liftoff	exon	79446180	79446307	.	-	.	ID=exon-XM_036152667.1-7;Parent=rna-XM_036152667.1;Dbxref=GeneID:140481,GenBank:XM_036152667.1,MGI:MGI:2150656;gbkey=mRNA;gene=Man2a2;product=mannosidase 2%2C alpha 2%2C transcript variant X2;transcript_id=XM_036152667.1;extra_copy_number=0
CM058247.1	Liftoff	exon	79446697	79446868	.	-	.	ID=exon-XM_036152667.1-6;Parent=rna-XM_036152667.1;Dbxref=GeneID:140481,GenBank:XM_036152667.1,MGI:MGI:2150656;gbkey=mRNA;gene=Man2a2;product=mannosidase 2%2C alpha 2%2C transcript variant X2;transcript_id=XM_036152667.1;extra_copy_number=0
CM058247.1	Liftoff	exon	79446989	79447133	.	-	.	ID=exon-XM_036152667.1-5;Parent=rna-XM_036152667.1;Dbxref=GeneID:140481,GenBank:XM_036152667.1,MGI:MGI:2150656;gbkey=mRNA;gene=Man2a2;product=mannosidase 2%2C alpha 2%2C transcript variant X2;transcript_id=XM_036152667.1;extra_copy_number=0
CM058247.1	Liftoff	exon	79447203	79447460	.	-	.	ID=exon-XM_036152667.1-4;Parent=rna-XM_036152667.1;Dbxref=GeneID:140481,GenBank:XM_036152667.1,MGI:MGI:2150656;gbkey=mRNA;gene=Man2a2;product=mannosidase 2%2C alpha 2%2C transcript variant X2;transcript_id=XM_036152667.1;extra_copy_number=0
CM058247.1	Liftoff	exon	79448076	79448228	.	-	.	ID=exon-XM_036152667.1-3;Parent=rna-XM_036152667.1;Dbxref=GeneID:140481,GenBank:XM_036152667.1,MGI:MGI:2150656;gbkey=mRNA;gene=Man2a2;product=mannosidase 2%2C alpha 2%2C transcript variant X2;transcript_id=XM_036152667.1;extra_copy_number=0
CM058247.1	Liftoff	exon	79449215	79449412	.	-	.	ID=exon-XM_036152667.1-2;Parent=rna-XM_036152667.1;Dbxref=GeneID:140481,GenBank:XM_036152667.1,MGI:MGI:2150656;gbkey=mRNA;gene=Man2a2;product=mannosidase 2%2C alpha 2%2C transcript variant X2;transcript_id=XM_036152667.1;extra_copy_number=0
CM058247.1	Liftoff	exon	79449590	79449855	.	-	.	ID=exon-XM_036152667.1-1;Parent=rna-XM_036152667.1;Dbxref=GeneID:140481,GenBank:XM_036152667.1,MGI:MGI:2150656;gbkey=mRNA;gene=Man2a2;product=mannosidase 2%2C alpha 2%2C transcript variant X2;transcript_id=XM_036152667.1;extra_copy_number=0
CM058247.1	Liftoff	CDS	79430181	79430333	.	-	.	ID=cds-XP_036008560.1;Parent=rna-XM_036152667.1;Dbxref=GeneID:140481,GenBank:XP_036008560.1,MGI:MGI:2150656;Name=XP_036008560.1;gbkey=CDS;gene=Man2a2;product=alpha-mannosidase 2x isoform X1;protein_id=XP_036008560.1;extra_copy_number=0
CM058247.1	Liftoff	CDS	79431408	79431515	.	-	.	ID=cds-XP_036008560.1;Parent=rna-XM_036152667.1;Dbxref=GeneID:140481,GenBank:XP_036008560.1,MGI:MGI:2150656;Name=XP_036008560.1;gbkey=CDS;gene=Man2a2;product=alpha-mannosidase 2x isoform X1;protein_id=XP_036008560.1;extra_copy_number=0
CM058247.1	Liftoff	CDS	79431644	79431844	.	-	.	ID=cds-XP_036008560.1;Parent=rna-XM_036152667.1;Dbxref=GeneID:140481,GenBank:XP_036008560.1,MGI:MGI:2150656;Name=XP_036008560.1;gbkey=CDS;gene=Man2a2;product=alpha-mannosidase 2x isoform X1;protein_id=XP_036008560.1;extra_copy_number=0
CM058247.1	Liftoff	CDS	79434825	79434961	.	-	.	ID=cds-XP_036008560.1;Parent=rna-XM_036152667.1;Dbxref=GeneID:140481,GenBank:XP_036008560.1,MGI:MGI:2150656;Name=XP_036008560.1;gbkey=CDS;gene=Man2a2;product=alpha-mannosidase 2x isoform X1;protein_id=XP_036008560.1;extra_copy_number=0
CM058247.1	Liftoff	CDS	79436726	79436867	.	-	.	ID=cds-XP_036008560.1;Parent=rna-XM_036152667.1;Dbxref=GeneID:140481,GenBank:XP_036008560.1,MGI:MGI:2150656;Name=XP_036008560.1;gbkey=CDS;gene=Man2a2;product=alpha-mannosidase 2x isoform X1;protein_id=XP_036008560.1;extra_copy_number=0
CM058247.1	Liftoff	CDS	79437393	79437526	.	-	.	ID=cds-XP_036008560.1;Parent=rna-XM_036152667.1;Dbxref=GeneID:140481,GenBank:XP_036008560.1,MGI:MGI:2150656;Name=XP_036008560.1;gbkey=CDS;gene=Man2a2;product=alpha-mannosidase 2x isoform X1;protein_id=XP_036008560.1;extra_copy_number=0
CM058247.1	Liftoff	CDS	79437763	79437877	.	-	.	ID=cds-XP_036008560.1;Parent=rna-XM_036152667.1;Dbxref=GeneID:140481,GenBank:XP_036008560.1,MGI:MGI:2150656;Name=XP_036008560.1;gbkey=CDS;gene=Man2a2;product=alpha-mannosidase 2x isoform X1;protein_id=XP_036008560.1;extra_copy_number=0
CM058247.1	Liftoff	CDS	79438119	79438241	.	-	.	ID=cds-XP_036008560.1;Parent=rna-XM_036152667.1;Dbxref=GeneID:140481,GenBank:XP_036008560.1,MGI:MGI:2150656;Name=XP_036008560.1;gbkey=CDS;gene=Man2a2;product=alpha-mannosidase 2x isoform X1;protein_id=XP_036008560.1;extra_copy_number=0
CM058247.1	Liftoff	CDS	79439379	79439615	.	-	.	ID=cds-XP_036008560.1;Parent=rna-XM_036152667.1;Dbxref=GeneID:140481,GenBank:XP_036008560.1,MGI:MGI:2150656;Name=XP_036008560.1;gbkey=CDS;gene=Man2a2;product=alpha-mannosidase 2x isoform X1;protein_id=XP_036008560.1;extra_copy_number=0
CM058247.1	Liftoff	CDS	79440782	79440947	.	-	.	ID=cds-XP_036008560.1;Parent=rna-XM_036152667.1;Dbxref=GeneID:140481,GenBank:XP_036008560.1,MGI:MGI:2150656;Name=XP_036008560.1;gbkey=CDS;gene=Man2a2;product=alpha-mannosidase 2x isoform X1;protein_id=XP_036008560.1;extra_copy_number=0
CM058247.1	Liftoff	CDS	79441092	79441159	.	-	.	ID=cds-XP_036008560.1;Parent=rna-XM_036152667.1;Dbxref=GeneID:140481,GenBank:XP_036008560.1,MGI:MGI:2150656;Name=XP_036008560.1;gbkey=CDS;gene=Man2a2;product=alpha-mannosidase 2x isoform X1;protein_id=XP_036008560.1;extra_copy_number=0
CM058247.1	Liftoff	CDS	79441372	79441486	.	-	.	ID=cds-XP_036008560.1;Parent=rna-XM_036152667.1;Dbxref=GeneID:140481,GenBank:XP_036008560.1,MGI:MGI:2150656;Name=XP_036008560.1;gbkey=CDS;gene=Man2a2;product=alpha-mannosidase 2x isoform X1;protein_id=XP_036008560.1;extra_copy_number=0
CM058247.1	Liftoff	CDS	79441637	79441819	.	-	.	ID=cds-XP_036008560.1;Parent=rna-XM_036152667.1;Dbxref=GeneID:140481,GenBank:XP_036008560.1,MGI:MGI:2150656;Name=XP_036008560.1;gbkey=CDS;gene=Man2a2;product=alpha-mannosidase 2x isoform X1;protein_id=XP_036008560.1;extra_copy_number=0
CM058247.1	Liftoff	CDS	79441950	79442152	.	-	.	ID=cds-XP_036008560.1;Parent=rna-XM_036152667.1;Dbxref=GeneID:140481,GenBank:XP_036008560.1,MGI:MGI:2150656;Name=XP_036008560.1;gbkey=CDS;gene=Man2a2;product=alpha-mannosidase 2x isoform X1;protein_id=XP_036008560.1;extra_copy_number=0
CM058247.1	Liftoff	CDS	79442411	79442588	.	-	.	ID=cds-XP_036008560.1;Parent=rna-XM_036152667.1;Dbxref=GeneID:140481,GenBank:XP_036008560.1,MGI:MGI:2150656;Name=XP_036008560.1;gbkey=CDS;gene=Man2a2;product=alpha-mannosidase 2x isoform X1;protein_id=XP_036008560.1;extra_copy_number=0
CM058247.1	Liftoff	CDS	79445352	79445538	.	-	.	ID=cds-XP_036008560.1;Parent=rna-XM_036152667.1;Dbxref=GeneID:140481,GenBank:XP_036008560.1,MGI:MGI:2150656;Name=XP_036008560.1;gbkey=CDS;gene=Man2a2;product=alpha-mannosidase 2x isoform X1;protein_id=XP_036008560.1;extra_copy_number=0
CM058247.1	Liftoff	CDS	79445794	79445967	.	-	.	ID=cds-XP_036008560.1;Parent=rna-XM_036152667.1;Dbxref=GeneID:140481,GenBank:XP_036008560.1,MGI:MGI:2150656;Name=XP_036008560.1;gbkey=CDS;gene=Man2a2;product=alpha-mannosidase 2x isoform X1;protein_id=XP_036008560.1;extra_copy_number=0
CM058247.1	Liftoff	CDS	79446180	79446307	.	-	.	ID=cds-XP_036008560.1;Parent=rna-XM_036152667.1;Dbxref=GeneID:140481,GenBank:XP_036008560.1,MGI:MGI:2150656;Name=XP_036008560.1;gbkey=CDS;gene=Man2a2;product=alpha-mannosidase 2x isoform X1;protein_id=XP_036008560.1;extra_copy_number=0
CM058247.1	Liftoff	CDS	79446697	79446868	.	-	.	ID=cds-XP_036008560.1;Parent=rna-XM_036152667.1;Dbxref=GeneID:140481,GenBank:XP_036008560.1,MGI:MGI:2150656;Name=XP_036008560.1;gbkey=CDS;gene=Man2a2;product=alpha-mannosidase 2x isoform X1;protein_id=XP_036008560.1;extra_copy_number=0
CM058247.1	Liftoff	CDS	79446989	79447133	.	-	.	ID=cds-XP_036008560.1;Parent=rna-XM_036152667.1;Dbxref=GeneID:140481,GenBank:XP_036008560.1,MGI:MGI:2150656;Name=XP_036008560.1;gbkey=CDS;gene=Man2a2;product=alpha-mannosidase 2x isoform X1;protein_id=XP_036008560.1;extra_copy_number=0
CM058247.1	Liftoff	CDS	79447203	79447460	.	-	.	ID=cds-XP_036008560.1;Parent=rna-XM_036152667.1;Dbxref=GeneID:140481,GenBank:XP_036008560.1,MGI:MGI:2150656;Name=XP_036008560.1;gbkey=CDS;gene=Man2a2;product=alpha-mannosidase 2x isoform X1;protein_id=XP_036008560.1;extra_copy_number=0
CM058247.1	Liftoff	CDS	79448076	79448207	.	-	.	ID=cds-XP_036008560.1;Parent=rna-XM_036152667.1;Dbxref=GeneID:140481,GenBank:XP_036008560.1,MGI:MGI:2150656;Name=XP_036008560.1;gbkey=CDS;gene=Man2a2;product=alpha-mannosidase 2x isoform X1;protein_id=XP_036008560.1;extra_copy_number=0
CM058247.1	Liftoff	mRNA	79427575	79449853	.	-	.	ID=rna-XM_036152668.1;Parent=gene-Man2a2;Dbxref=GeneID:140481,GenBank:XM_036152668.1,MGI:MGI:2150656;Name=XM_036152668.1;gbkey=mRNA;gene=Man2a2;model_evidence=Supporting evidence includes similarity to: 4 mRNAs%2C 30 ESTs%2C 1 Protein%2C 762 long SRA reads%2C and 96%25 coverage of the annotated genomic feature by RNAseq alignments%2C including 47 samples with support for all annotated introns;product=mannosidase 2%2C alpha 2%2C transcript variant X5;transcript_id=XM_036152668.1;matches_ref_protein=True;valid_ORF=True;extra_copy_number=0
CM058247.1	Liftoff	exon	79427575	79430333	.	-	.	ID=exon-XM_036152668.1-24;Parent=rna-XM_036152668.1;Dbxref=GeneID:140481,GenBank:XM_036152668.1,MGI:MGI:2150656;gbkey=mRNA;gene=Man2a2;product=mannosidase 2%2C alpha 2%2C transcript variant X5;transcript_id=XM_036152668.1;extra_copy_number=0
CM058247.1	Liftoff	exon	79431408	79431515	.	-	.	ID=exon-XM_036152668.1-23;Parent=rna-XM_036152668.1;Dbxref=GeneID:140481,GenBank:XM_036152668.1,MGI:MGI:2150656;gbkey=mRNA;gene=Man2a2;product=mannosidase 2%2C alpha 2%2C transcript variant X5;transcript_id=XM_036152668.1;extra_copy_number=0
CM058247.1	Liftoff	exon	79431644	79431844	.	-	.	ID=exon-XM_036152668.1-22;Parent=rna-XM_036152668.1;Dbxref=GeneID:140481,GenBank:XM_036152668.1,MGI:MGI:2150656;gbkey=mRNA;gene=Man2a2;product=mannosidase 2%2C alpha 2%2C transcript variant X5;transcript_id=XM_036152668.1;extra_copy_number=0
CM058247.1	Liftoff	exon	79434825	79434961	.	-	.	ID=exon-XM_036152668.1-21;Parent=rna-XM_036152668.1;Dbxref=GeneID:140481,GenBank:XM_036152668.1,MGI:MGI:2150656;gbkey=mRNA;gene=Man2a2;product=mannosidase 2%2C alpha 2%2C transcript variant X5;transcript_id=XM_036152668.1;extra_copy_number=0
CM058247.1	Liftoff	exon	79436726	79436867	.	-	.	ID=exon-XM_036152668.1-20;Parent=rna-XM_036152668.1;Dbxref=GeneID:140481,GenBank:XM_036152668.1,MGI:MGI:2150656;gbkey=mRNA;gene=Man2a2;product=mannosidase 2%2C alpha 2%2C transcript variant X5;transcript_id=XM_036152668.1;extra_copy_number=0
CM058247.1	Liftoff	exon	79437393	79437526	.	-	.	ID=exon-XM_036152668.1-19;Parent=rna-XM_036152668.1;Dbxref=GeneID:140481,GenBank:XM_036152668.1,MGI:MGI:2150656;gbkey=mRNA;gene=Man2a2;product=mannosidase 2%2C alpha 2%2C transcript variant X5;transcript_id=XM_036152668.1;extra_copy_number=0
CM058247.1	Liftoff	exon	79437763	79437877	.	-	.	ID=exon-XM_036152668.1-18;Parent=rna-XM_036152668.1;Dbxref=GeneID:140481,GenBank:XM_036152668.1,MGI:MGI:2150656;gbkey=mRNA;gene=Man2a2;product=mannosidase 2%2C alpha 2%2C transcript variant X5;transcript_id=XM_036152668.1;extra_copy_number=0
CM058247.1	Liftoff	exon	79438119	79438241	.	-	.	ID=exon-XM_036152668.1-17;Parent=rna-XM_036152668.1;Dbxref=GeneID:140481,GenBank:XM_036152668.1,MGI:MGI:2150656;gbkey=mRNA;gene=Man2a2;product=mannosidase 2%2C alpha 2%2C transcript variant X5;transcript_id=XM_036152668.1;extra_copy_number=0
CM058247.1	Liftoff	exon	79439379	79439615	.	-	.	ID=exon-XM_036152668.1-16;Parent=rna-XM_036152668.1;Dbxref=GeneID:140481,GenBank:XM_036152668.1,MGI:MGI:2150656;gbkey=mRNA;gene=Man2a2;product=mannosidase 2%2C alpha 2%2C transcript variant X5;transcript_id=XM_036152668.1;extra_copy_number=0
CM058247.1	Liftoff	exon	79440782	79440947	.	-	.	ID=exon-XM_036152668.1-15;Parent=rna-XM_036152668.1;Dbxref=GeneID:140481,GenBank:XM_036152668.1,MGI:MGI:2150656;gbkey=mRNA;gene=Man2a2;product=mannosidase 2%2C alpha 2%2C transcript variant X5;transcript_id=XM_036152668.1;extra_copy_number=0
CM058247.1	Liftoff	exon	79441092	79441159	.	-	.	ID=exon-XM_036152668.1-14;Parent=rna-XM_036152668.1;Dbxref=GeneID:140481,GenBank:XM_036152668.1,MGI:MGI:2150656;gbkey=mRNA;gene=Man2a2;product=mannosidase 2%2C alpha 2%2C transcript variant X5;transcript_id=XM_036152668.1;extra_copy_number=0
CM058247.1	Liftoff	exon	79441372	79441486	.	-	.	ID=exon-XM_036152668.1-13;Parent=rna-XM_036152668.1;Dbxref=GeneID:140481,GenBank:XM_036152668.1,MGI:MGI:2150656;gbkey=mRNA;gene=Man2a2;product=mannosidase 2%2C alpha 2%2C transcript variant X5;transcript_id=XM_036152668.1;extra_copy_number=0
CM058247.1	Liftoff	exon	79441637	79441721	.	-	.	ID=exon-XM_036152668.1-12;Parent=rna-XM_036152668.1;Dbxref=GeneID:140481,GenBank:XM_036152668.1,MGI:MGI:2150656;gbkey=mRNA;gene=Man2a2;product=mannosidase 2%2C alpha 2%2C transcript variant X5;transcript_id=XM_036152668.1;extra_copy_number=0
CM058247.1	Liftoff	exon	79441950	79442152	.	-	.	ID=exon-XM_036152668.1-11;Parent=rna-XM_036152668.1;Dbxref=GeneID:140481,GenBank:XM_036152668.1,MGI:MGI:2150656;gbkey=mRNA;gene=Man2a2;product=mannosidase 2%2C alpha 2%2C transcript variant X5;transcript_id=XM_036152668.1;extra_copy_number=0
CM058247.1	Liftoff	exon	79442411	79442588	.	-	.	ID=exon-XM_036152668.1-10;Parent=rna-XM_036152668.1;Dbxref=GeneID:140481,GenBank:XM_036152668.1,MGI:MGI:2150656;gbkey=mRNA;gene=Man2a2;product=mannosidase 2%2C alpha 2%2C transcript variant X5;transcript_id=XM_036152668.1;extra_copy_number=0
CM058247.1	Liftoff	exon	79445352	79445538	.	-	.	ID=exon-XM_036152668.1-9;Parent=rna-XM_036152668.1;Dbxref=GeneID:140481,GenBank:XM_036152668.1,MGI:MGI:2150656;gbkey=mRNA;gene=Man2a2;product=mannosidase 2%2C alpha 2%2C transcript variant X5;transcript_id=XM_036152668.1;extra_copy_number=0
CM058247.1	Liftoff	exon	79445794	79445967	.	-	.	ID=exon-XM_036152668.1-8;Parent=rna-XM_036152668.1;Dbxref=GeneID:140481,GenBank:XM_036152668.1,MGI:MGI:2150656;gbkey=mRNA;gene=Man2a2;product=mannosidase 2%2C alpha 2%2C transcript variant X5;transcript_id=XM_036152668.1;extra_copy_number=0
CM058247.1	Liftoff	exon	79446180	79446307	.	-	.	ID=exon-XM_036152668.1-7;Parent=rna-XM_036152668.1;Dbxref=GeneID:140481,GenBank:XM_036152668.1,MGI:MGI:2150656;gbkey=mRNA;gene=Man2a2;product=mannosidase 2%2C alpha 2%2C transcript variant X5;transcript_id=XM_036152668.1;extra_copy_number=0
CM058247.1	Liftoff	exon	79446697	79446868	.	-	.	ID=exon-XM_036152668.1-6;Parent=rna-XM_036152668.1;Dbxref=GeneID:140481,GenBank:XM_036152668.1,MGI:MGI:2150656;gbkey=mRNA;gene=Man2a2;product=mannosidase 2%2C alpha 2%2C transcript variant X5;transcript_id=XM_036152668.1;extra_copy_number=0
CM058247.1	Liftoff	exon	79446989	79447133	.	-	.	ID=exon-XM_036152668.1-5;Parent=rna-XM_036152668.1;Dbxref=GeneID:140481,GenBank:XM_036152668.1,MGI:MGI:2150656;gbkey=mRNA;gene=Man2a2;product=mannosidase 2%2C alpha 2%2C transcript variant X5;transcript_id=XM_036152668.1;extra_copy_number=0
CM058247.1	Liftoff	exon	79447203	79447460	.	-	.	ID=exon-XM_036152668.1-4;Parent=rna-XM_036152668.1;Dbxref=GeneID:140481,GenBank:XM_036152668.1,MGI:MGI:2150656;gbkey=mRNA;gene=Man2a2;product=mannosidase 2%2C alpha 2%2C transcript variant X5;transcript_id=XM_036152668.1;extra_copy_number=0
CM058247.1	Liftoff	exon	79448076	79448228	.	-	.	ID=exon-XM_036152668.1-3;Parent=rna-XM_036152668.1;Dbxref=GeneID:140481,GenBank:XM_036152668.1,MGI:MGI:2150656;gbkey=mRNA;gene=Man2a2;product=mannosidase 2%2C alpha 2%2C transcript variant X5;transcript_id=XM_036152668.1;extra_copy_number=0
CM058247.1	Liftoff	exon	79449215	79449412	.	-	.	ID=exon-XM_036152668.1-2;Parent=rna-XM_036152668.1;Dbxref=GeneID:140481,GenBank:XM_036152668.1,MGI:MGI:2150656;gbkey=mRNA;gene=Man2a2;product=mannosidase 2%2C alpha 2%2C transcript variant X5;transcript_id=XM_036152668.1;extra_copy_number=0
CM058247.1	Liftoff	exon	79449585	79449853	.	-	.	ID=exon-XM_036152668.1-1;Parent=rna-XM_036152668.1;Dbxref=GeneID:140481,GenBank:XM_036152668.1,MGI:MGI:2150656;gbkey=mRNA;gene=Man2a2;product=mannosidase 2%2C alpha 2%2C transcript variant X5;transcript_id=XM_036152668.1;extra_copy_number=0
CM058247.1	Liftoff	CDS	79430181	79430333	.	-	.	ID=cds-XP_036008561.1;Parent=rna-XM_036152668.1;Dbxref=GeneID:140481,GenBank:XP_036008561.1,MGI:MGI:2150656;Name=XP_036008561.1;gbkey=CDS;gene=Man2a2;product=alpha-mannosidase 2x isoform X2;protein_id=XP_036008561.1;extra_copy_number=0
CM058247.1	Liftoff	CDS	79431408	79431515	.	-	.	ID=cds-XP_036008561.1;Parent=rna-XM_036152668.1;Dbxref=GeneID:140481,GenBank:XP_036008561.1,MGI:MGI:2150656;Name=XP_036008561.1;gbkey=CDS;gene=Man2a2;product=alpha-mannosidase 2x isoform X2;protein_id=XP_036008561.1;extra_copy_number=0
CM058247.1	Liftoff	CDS	79431644	79431844	.	-	.	ID=cds-XP_036008561.1;Parent=rna-XM_036152668.1;Dbxref=GeneID:140481,GenBank:XP_036008561.1,MGI:MGI:2150656;Name=XP_036008561.1;gbkey=CDS;gene=Man2a2;product=alpha-mannosidase 2x isoform X2;protein_id=XP_036008561.1;extra_copy_number=0
CM058247.1	Liftoff	CDS	79434825	79434961	.	-	.	ID=cds-XP_036008561.1;Parent=rna-XM_036152668.1;Dbxref=GeneID:140481,GenBank:XP_036008561.1,MGI:MGI:2150656;Name=XP_036008561.1;gbkey=CDS;gene=Man2a2;product=alpha-mannosidase 2x isoform X2;protein_id=XP_036008561.1;extra_copy_number=0
CM058247.1	Liftoff	CDS	79436726	79436867	.	-	.	ID=cds-XP_036008561.1;Parent=rna-XM_036152668.1;Dbxref=GeneID:140481,GenBank:XP_036008561.1,MGI:MGI:2150656;Name=XP_036008561.1;gbkey=CDS;gene=Man2a2;product=alpha-mannosidase 2x isoform X2;protein_id=XP_036008561.1;extra_copy_number=0
CM058247.1	Liftoff	CDS	79437393	79437526	.	-	.	ID=cds-XP_036008561.1;Parent=rna-XM_036152668.1;Dbxref=GeneID:140481,GenBank:XP_036008561.1,MGI:MGI:2150656;Name=XP_036008561.1;gbkey=CDS;gene=Man2a2;product=alpha-mannosidase 2x isoform X2;protein_id=XP_036008561.1;extra_copy_number=0
CM058247.1	Liftoff	CDS	79437763	79437877	.	-	.	ID=cds-XP_036008561.1;Parent=rna-XM_036152668.1;Dbxref=GeneID:140481,GenBank:XP_036008561.1,MGI:MGI:2150656;Name=XP_036008561.1;gbkey=CDS;gene=Man2a2;product=alpha-mannosidase 2x isoform X2;protein_id=XP_036008561.1;extra_copy_number=0
CM058247.1	Liftoff	CDS	79438119	79438241	.	-	.	ID=cds-XP_036008561.1;Parent=rna-XM_036152668.1;Dbxref=GeneID:140481,GenBank:XP_036008561.1,MGI:MGI:2150656;Name=XP_036008561.1;gbkey=CDS;gene=Man2a2;product=alpha-mannosidase 2x isoform X2;protein_id=XP_036008561.1;extra_copy_number=0
CM058247.1	Liftoff	CDS	79439379	79439615	.	-	.	ID=cds-XP_036008561.1;Parent=rna-XM_036152668.1;Dbxref=GeneID:140481,GenBank:XP_036008561.1,MGI:MGI:2150656;Name=XP_036008561.1;gbkey=CDS;gene=Man2a2;product=alpha-mannosidase 2x isoform X2;protein_id=XP_036008561.1;extra_copy_number=0
CM058247.1	Liftoff	CDS	79440782	79440947	.	-	.	ID=cds-XP_036008561.1;Parent=rna-XM_036152668.1;Dbxref=GeneID:140481,GenBank:XP_036008561.1,MGI:MGI:2150656;Name=XP_036008561.1;gbkey=CDS;gene=Man2a2;product=alpha-mannosidase 2x isoform X2;protein_id=XP_036008561.1;extra_copy_number=0
CM058247.1	Liftoff	CDS	79441092	79441159	.	-	.	ID=cds-XP_036008561.1;Parent=rna-XM_036152668.1;Dbxref=GeneID:140481,GenBank:XP_036008561.1,MGI:MGI:2150656;Name=XP_036008561.1;gbkey=CDS;gene=Man2a2;product=alpha-mannosidase 2x isoform X2;protein_id=XP_036008561.1;extra_copy_number=0
CM058247.1	Liftoff	CDS	79441372	79441374	.	-	.	ID=cds-XP_036008561.1;Parent=rna-XM_036152668.1;Dbxref=GeneID:140481,GenBank:XP_036008561.1,MGI:MGI:2150656;Name=XP_036008561.1;gbkey=CDS;gene=Man2a2;product=alpha-mannosidase 2x isoform X2;protein_id=XP_036008561.1;extra_copy_number=0
CM058247.1	Liftoff	mRNA	79427577	79449858	.	-	.	ID=rna-NM_172903.4;Parent=gene-Man2a2;Dbxref=GeneID:140481,GenBank:NM_172903.4,MGI:MGI:2150656;Name=NM_172903.4;gbkey=mRNA;gene=Man2a2;product=mannosidase 2%2C alpha 2;tag=RefSeq Select;transcript_id=NM_172903.4;matches_ref_protein=True;valid_ORF=True;extra_copy_number=0
CM058247.1	Liftoff	exon	79427577	79430333	.	-	.	ID=exon-NM_172903.4-24;Parent=rna-NM_172903.4;Dbxref=GeneID:140481,GenBank:NM_172903.4,MGI:MGI:2150656;gbkey=mRNA;gene=Man2a2;product=mannosidase 2%2C alpha 2;tag=RefSeq Select;transcript_id=NM_172903.4;extra_copy_number=0
CM058247.1	Liftoff	exon	79431408	79431515	.	-	.	ID=exon-NM_172903.4-23;Parent=rna-NM_172903.4;Dbxref=GeneID:140481,GenBank:NM_172903.4,MGI:MGI:2150656;gbkey=mRNA;gene=Man2a2;product=mannosidase 2%2C alpha 2;tag=RefSeq Select;transcript_id=NM_172903.4;extra_copy_number=0
CM058247.1	Liftoff	exon	79431644	79431844	.	-	.	ID=exon-NM_172903.4-22;Parent=rna-NM_172903.4;Dbxref=GeneID:140481,GenBank:NM_172903.4,MGI:MGI:2150656;gbkey=mRNA;gene=Man2a2;product=mannosidase 2%2C alpha 2;tag=RefSeq Select;transcript_id=NM_172903.4;extra_copy_number=0
CM058247.1	Liftoff	exon	79434825	79434961	.	-	.	ID=exon-NM_172903.4-21;Parent=rna-NM_172903.4;Dbxref=GeneID:140481,GenBank:NM_172903.4,MGI:MGI:2150656;gbkey=mRNA;gene=Man2a2;product=mannosidase 2%2C alpha 2;tag=RefSeq Select;transcript_id=NM_172903.4;extra_copy_number=0
CM058247.1	Liftoff	exon	79436726	79436867	.	-	.	ID=exon-NM_172903.4-20;Parent=rna-NM_172903.4;Dbxref=GeneID:140481,GenBank:NM_172903.4,MGI:MGI:2150656;gbkey=mRNA;gene=Man2a2;product=mannosidase 2%2C alpha 2;tag=RefSeq Select;transcript_id=NM_172903.4;extra_copy_number=0
CM058247.1	Liftoff	exon	79437393	79437526	.	-	.	ID=exon-NM_172903.4-19;Parent=rna-NM_172903.4;Dbxref=GeneID:140481,GenBank:NM_172903.4,MGI:MGI:2150656;gbkey=mRNA;gene=Man2a2;product=mannosidase 2%2C alpha 2;tag=RefSeq Select;transcript_id=NM_172903.4;extra_copy_number=0
CM058247.1	Liftoff	exon	79437763	79437877	.	-	.	ID=exon-NM_172903.4-18;Parent=rna-NM_172903.4;Dbxref=GeneID:140481,GenBank:NM_172903.4,MGI:MGI:2150656;gbkey=mRNA;gene=Man2a2;product=mannosidase 2%2C alpha 2;tag=RefSeq Select;transcript_id=NM_172903.4;extra_copy_number=0
CM058247.1	Liftoff	exon	79438119	79438241	.	-	.	ID=exon-NM_172903.4-17;Parent=rna-NM_172903.4;Dbxref=GeneID:140481,GenBank:NM_172903.4,MGI:MGI:2150656;gbkey=mRNA;gene=Man2a2;product=mannosidase 2%2C alpha 2;tag=RefSeq Select;transcript_id=NM_172903.4;extra_copy_number=0
CM058247.1	Liftoff	exon	79439379	79439615	.	-	.	ID=exon-NM_172903.4-16;Parent=rna-NM_172903.4;Dbxref=GeneID:140481,GenBank:NM_172903.4,MGI:MGI:2150656;gbkey=mRNA;gene=Man2a2;product=mannosidase 2%2C alpha 2;tag=RefSeq Select;transcript_id=NM_172903.4;extra_copy_number=0
CM058247.1	Liftoff	exon	79440782	79440947	.	-	.	ID=exon-NM_172903.4-15;Parent=rna-NM_172903.4;Dbxref=GeneID:140481,GenBank:NM_172903.4,MGI:MGI:2150656;gbkey=mRNA;gene=Man2a2;product=mannosidase 2%2C alpha 2;tag=RefSeq Select;transcript_id=NM_172903.4;extra_copy_number=0
CM058247.1	Liftoff	exon	79441092	79441159	.	-	.	ID=exon-NM_172903.4-14;Parent=rna-NM_172903.4;Dbxref=GeneID:140481,GenBank:NM_172903.4,MGI:MGI:2150656;gbkey=mRNA;gene=Man2a2;product=mannosidase 2%2C alpha 2;tag=RefSeq Select;transcript_id=NM_172903.4;extra_copy_number=0
CM058247.1	Liftoff	exon	79441372	79441486	.	-	.	ID=exon-NM_172903.4-13;Parent=rna-NM_172903.4;Dbxref=GeneID:140481,GenBank:NM_172903.4,MGI:MGI:2150656;gbkey=mRNA;gene=Man2a2;product=mannosidase 2%2C alpha 2;tag=RefSeq Select;transcript_id=NM_172903.4;extra_copy_number=0
CM058247.1	Liftoff	exon	79441637	79441819	.	-	.	ID=exon-NM_172903.4-12;Parent=rna-NM_172903.4;Dbxref=GeneID:140481,GenBank:NM_172903.4,MGI:MGI:2150656;gbkey=mRNA;gene=Man2a2;product=mannosidase 2%2C alpha 2;tag=RefSeq Select;transcript_id=NM_172903.4;extra_copy_number=0
CM058247.1	Liftoff	exon	79441950	79442152	.	-	.	ID=exon-NM_172903.4-11;Parent=rna-NM_172903.4;Dbxref=GeneID:140481,GenBank:NM_172903.4,MGI:MGI:2150656;gbkey=mRNA;gene=Man2a2;product=mannosidase 2%2C alpha 2;tag=RefSeq Select;transcript_id=NM_172903.4;extra_copy_number=0
CM058247.1	Liftoff	exon	79442411	79442588	.	-	.	ID=exon-NM_172903.4-10;Parent=rna-NM_172903.4;Dbxref=GeneID:140481,GenBank:NM_172903.4,MGI:MGI:2150656;gbkey=mRNA;gene=Man2a2;product=mannosidase 2%2C alpha 2;tag=RefSeq Select;transcript_id=NM_172903.4;extra_copy_number=0
CM058247.1	Liftoff	exon	79445352	79445538	.	-	.	ID=exon-NM_172903.4-9;Parent=rna-NM_172903.4;Dbxref=GeneID:140481,GenBank:NM_172903.4,MGI:MGI:2150656;gbkey=mRNA;gene=Man2a2;product=mannosidase 2%2C alpha 2;tag=RefSeq Select;transcript_id=NM_172903.4;extra_copy_number=0
CM058247.1	Liftoff	exon	79445794	79445967	.	-	.	ID=exon-NM_172903.4-8;Parent=rna-NM_172903.4;Dbxref=GeneID:140481,GenBank:NM_172903.4,MGI:MGI:2150656;gbkey=mRNA;gene=Man2a2;product=mannosidase 2%2C alpha 2;tag=RefSeq Select;transcript_id=NM_172903.4;extra_copy_number=0
CM058247.1	Liftoff	exon	79446180	79446307	.	-	.	ID=exon-NM_172903.4-7;Parent=rna-NM_172903.4;Dbxref=GeneID:140481,GenBank:NM_172903.4,MGI:MGI:2150656;gbkey=mRNA;gene=Man2a2;product=mannosidase 2%2C alpha 2;tag=RefSeq Select;transcript_id=NM_172903.4;extra_copy_number=0
CM058247.1	Liftoff	exon	79446697	79446868	.	-	.	ID=exon-NM_172903.4-6;Parent=rna-NM_172903.4;Dbxref=GeneID:140481,GenBank:NM_172903.4,MGI:MGI:2150656;gbkey=mRNA;gene=Man2a2;product=mannosidase 2%2C alpha 2;tag=RefSeq Select;transcript_id=NM_172903.4;extra_copy_number=0
CM058247.1	Liftoff	exon	79446989	79447133	.	-	.	ID=exon-NM_172903.4-5;Parent=rna-NM_172903.4;Dbxref=GeneID:140481,GenBank:NM_172903.4,MGI:MGI:2150656;gbkey=mRNA;gene=Man2a2;product=mannosidase 2%2C alpha 2;tag=RefSeq Select;transcript_id=NM_172903.4;extra_copy_number=0
CM058247.1	Liftoff	exon	79447203	79447460	.	-	.	ID=exon-NM_172903.4-4;Parent=rna-NM_172903.4;Dbxref=GeneID:140481,GenBank:NM_172903.4,MGI:MGI:2150656;gbkey=mRNA;gene=Man2a2;product=mannosidase 2%2C alpha 2;tag=RefSeq Select;transcript_id=NM_172903.4;extra_copy_number=0
CM058247.1	Liftoff	exon	79448076	79448228	.	-	.	ID=exon-NM_172903.4-3;Parent=rna-NM_172903.4;Dbxref=GeneID:140481,GenBank:NM_172903.4,MGI:MGI:2150656;gbkey=mRNA;gene=Man2a2;product=mannosidase 2%2C alpha 2;tag=RefSeq Select;transcript_id=NM_172903.4;extra_copy_number=0
CM058247.1	Liftoff	exon	79449215	79449412	.	-	.	ID=exon-NM_172903.4-2;Parent=rna-NM_172903.4;Dbxref=GeneID:140481,GenBank:NM_172903.4,MGI:MGI:2150656;gbkey=mRNA;gene=Man2a2;product=mannosidase 2%2C alpha 2;tag=RefSeq Select;transcript_id=NM_172903.4;extra_copy_number=0
CM058247.1	Liftoff	exon	79449585	79449858	.	-	.	ID=exon-NM_172903.4-1;Parent=rna-NM_172903.4;Dbxref=GeneID:140481,GenBank:NM_172903.4,MGI:MGI:2150656;gbkey=mRNA;gene=Man2a2;product=mannosidase 2%2C alpha 2;tag=RefSeq Select;transcript_id=NM_172903.4;extra_copy_number=0
CM058247.1	Liftoff	CDS	79430181	79430333	.	-	.	ID=cds-NP_766491.2;Parent=rna-NM_172903.4;Dbxref=CCDS:CCDS57556.1,GeneID:140481,GenBank:NP_766491.2,MGI:MGI:2150656;Name=NP_766491.2;gbkey=CDS;gene=Man2a2;product=alpha-mannosidase 2x;protein_id=NP_766491.2;tag=RefSeq Select;extra_copy_number=0
CM058247.1	Liftoff	CDS	79431408	79431515	.	-	.	ID=cds-NP_766491.2;Parent=rna-NM_172903.4;Dbxref=CCDS:CCDS57556.1,GeneID:140481,GenBank:NP_766491.2,MGI:MGI:2150656;Name=NP_766491.2;gbkey=CDS;gene=Man2a2;product=alpha-mannosidase 2x;protein_id=NP_766491.2;tag=RefSeq Select;extra_copy_number=0
CM058247.1	Liftoff	CDS	79431644	79431844	.	-	.	ID=cds-NP_766491.2;Parent=rna-NM_172903.4;Dbxref=CCDS:CCDS57556.1,GeneID:140481,GenBank:NP_766491.2,MGI:MGI:2150656;Name=NP_766491.2;gbkey=CDS;gene=Man2a2;product=alpha-mannosidase 2x;protein_id=NP_766491.2;tag=RefSeq Select;extra_copy_number=0
CM058247.1	Liftoff	CDS	79434825	79434961	.	-	.	ID=cds-NP_766491.2;Parent=rna-NM_172903.4;Dbxref=CCDS:CCDS57556.1,GeneID:140481,GenBank:NP_766491.2,MGI:MGI:2150656;Name=NP_766491.2;gbkey=CDS;gene=Man2a2;product=alpha-mannosidase 2x;protein_id=NP_766491.2;tag=RefSeq Select;extra_copy_number=0
CM058247.1	Liftoff	CDS	79436726	79436867	.	-	.	ID=cds-NP_766491.2;Parent=rna-NM_172903.4;Dbxref=CCDS:CCDS57556.1,GeneID:140481,GenBank:NP_766491.2,MGI:MGI:2150656;Name=NP_766491.2;gbkey=CDS;gene=Man2a2;product=alpha-mannosidase 2x;protein_id=NP_766491.2;tag=RefSeq Select;extra_copy_number=0
CM058247.1	Liftoff	CDS	79437393	79437526	.	-	.	ID=cds-NP_766491.2;Parent=rna-NM_172903.4;Dbxref=CCDS:CCDS57556.1,GeneID:140481,GenBank:NP_766491.2,MGI:MGI:2150656;Name=NP_766491.2;gbkey=CDS;gene=Man2a2;product=alpha-mannosidase 2x;protein_id=NP_766491.2;tag=RefSeq Select;extra_copy_number=0
CM058247.1	Liftoff	CDS	79437763	79437877	.	-	.	ID=cds-NP_766491.2;Parent=rna-NM_172903.4;Dbxref=CCDS:CCDS57556.1,GeneID:140481,GenBank:NP_766491.2,MGI:MGI:2150656;Name=NP_766491.2;gbkey=CDS;gene=Man2a2;product=alpha-mannosidase 2x;protein_id=NP_766491.2;tag=RefSeq Select;extra_copy_number=0
CM058247.1	Liftoff	CDS	79438119	79438241	.	-	.	ID=cds-NP_766491.2;Parent=rna-NM_172903.4;Dbxref=CCDS:CCDS57556.1,GeneID:140481,GenBank:NP_766491.2,MGI:MGI:2150656;Name=NP_766491.2;gbkey=CDS;gene=Man2a2;product=alpha-mannosidase 2x;protein_id=NP_766491.2;tag=RefSeq Select;extra_copy_number=0
CM058247.1	Liftoff	CDS	79439379	79439615	.	-	.	ID=cds-NP_766491.2;Parent=rna-NM_172903.4;Dbxref=CCDS:CCDS57556.1,GeneID:140481,GenBank:NP_766491.2,MGI:MGI:2150656;Name=NP_766491.2;gbkey=CDS;gene=Man2a2;product=alpha-mannosidase 2x;protein_id=NP_766491.2;tag=RefSeq Select;extra_copy_number=0
CM058247.1	Liftoff	CDS	79440782	79440947	.	-	.	ID=cds-NP_766491.2;Parent=rna-NM_172903.4;Dbxref=CCDS:CCDS57556.1,GeneID:140481,GenBank:NP_766491.2,MGI:MGI:2150656;Name=NP_766491.2;gbkey=CDS;gene=Man2a2;product=alpha-mannosidase 2x;protein_id=NP_766491.2;tag=RefSeq Select;extra_copy_number=0
CM058247.1	Liftoff	CDS	79441092	79441159	.	-	.	ID=cds-NP_766491.2;Parent=rna-NM_172903.4;Dbxref=CCDS:CCDS57556.1,GeneID:140481,GenBank:NP_766491.2,MGI:MGI:2150656;Name=NP_766491.2;gbkey=CDS;gene=Man2a2;product=alpha-mannosidase 2x;protein_id=NP_766491.2;tag=RefSeq Select;extra_copy_number=0
CM058247.1	Liftoff	CDS	79441372	79441486	.	-	.	ID=cds-NP_766491.2;Parent=rna-NM_172903.4;Dbxref=CCDS:CCDS57556.1,GeneID:140481,GenBank:NP_766491.2,MGI:MGI:2150656;Name=NP_766491.2;gbkey=CDS;gene=Man2a2;product=alpha-mannosidase 2x;protein_id=NP_766491.2;tag=RefSeq Select;extra_copy_number=0
CM058247.1	Liftoff	CDS	79441637	79441819	.	-	.	ID=cds-NP_766491.2;Parent=rna-NM_172903.4;Dbxref=CCDS:CCDS57556.1,GeneID:140481,GenBank:NP_766491.2,MGI:MGI:2150656;Name=NP_766491.2;gbkey=CDS;gene=Man2a2;product=alpha-mannosidase 2x;protein_id=NP_766491.2;tag=RefSeq Select;extra_copy_number=0
CM058247.1	Liftoff	CDS	79441950	79442152	.	-	.	ID=cds-NP_766491.2;Parent=rna-NM_172903.4;Dbxref=CCDS:CCDS57556.1,GeneID:140481,GenBank:NP_766491.2,MGI:MGI:2150656;Name=NP_766491.2;gbkey=CDS;gene=Man2a2;product=alpha-mannosidase 2x;protein_id=NP_766491.2;tag=RefSeq Select;extra_copy_number=0
CM058247.1	Liftoff	CDS	79442411	79442588	.	-	.	ID=cds-NP_766491.2;Parent=rna-NM_172903.4;Dbxref=CCDS:CCDS57556.1,GeneID:140481,GenBank:NP_766491.2,MGI:MGI:2150656;Name=NP_766491.2;gbkey=CDS;gene=Man2a2;product=alpha-mannosidase 2x;protein_id=NP_766491.2;tag=RefSeq Select;extra_copy_number=0
CM058247.1	Liftoff	CDS	79445352	79445538	.	-	.	ID=cds-NP_766491.2;Parent=rna-NM_172903.4;Dbxref=CCDS:CCDS57556.1,GeneID:140481,GenBank:NP_766491.2,MGI:MGI:2150656;Name=NP_766491.2;gbkey=CDS;gene=Man2a2;product=alpha-mannosidase 2x;protein_id=NP_766491.2;tag=RefSeq Select;extra_copy_number=0
CM058247.1	Liftoff	CDS	79445794	79445967	.	-	.	ID=cds-NP_766491.2;Parent=rna-NM_172903.4;Dbxref=CCDS:CCDS57556.1,GeneID:140481,GenBank:NP_766491.2,MGI:MGI:2150656;Name=NP_766491.2;gbkey=CDS;gene=Man2a2;product=alpha-mannosidase 2x;protein_id=NP_766491.2;tag=RefSeq Select;extra_copy_number=0
CM058247.1	Liftoff	CDS	79446180	79446307	.	-	.	ID=cds-NP_766491.2;Parent=rna-NM_172903.4;Dbxref=CCDS:CCDS57556.1,GeneID:140481,GenBank:NP_766491.2,MGI:MGI:2150656;Name=NP_766491.2;gbkey=CDS;gene=Man2a2;product=alpha-mannosidase 2x;protein_id=NP_766491.2;tag=RefSeq Select;extra_copy_number=0
CM058247.1	Liftoff	CDS	79446697	79446868	.	-	.	ID=cds-NP_766491.2;Parent=rna-NM_172903.4;Dbxref=CCDS:CCDS57556.1,GeneID:140481,GenBank:NP_766491.2,MGI:MGI:2150656;Name=NP_766491.2;gbkey=CDS;gene=Man2a2;product=alpha-mannosidase 2x;protein_id=NP_766491.2;tag=RefSeq Select;extra_copy_number=0
CM058247.1	Liftoff	CDS	79446989	79447133	.	-	.	ID=cds-NP_766491.2;Parent=rna-NM_172903.4;Dbxref=CCDS:CCDS57556.1,GeneID:140481,GenBank:NP_766491.2,MGI:MGI:2150656;Name=NP_766491.2;gbkey=CDS;gene=Man2a2;product=alpha-mannosidase 2x;protein_id=NP_766491.2;tag=RefSeq Select;extra_copy_number=0
CM058247.1	Liftoff	CDS	79447203	79447460	.	-	.	ID=cds-NP_766491.2;Parent=rna-NM_172903.4;Dbxref=CCDS:CCDS57556.1,GeneID:140481,GenBank:NP_766491.2,MGI:MGI:2150656;Name=NP_766491.2;gbkey=CDS;gene=Man2a2;product=alpha-mannosidase 2x;protein_id=NP_766491.2;tag=RefSeq Select;extra_copy_number=0
CM058247.1	Liftoff	CDS	79448076	79448207	.	-	.	ID=cds-NP_766491.2;Parent=rna-NM_172903.4;Dbxref=CCDS:CCDS57556.1,GeneID:140481,GenBank:NP_766491.2,MGI:MGI:2150656;Name=NP_766491.2;gbkey=CDS;gene=Man2a2;product=alpha-mannosidase 2x;protein_id=NP_766491.2;tag=RefSeq Select;extra_copy_number=0
CM058247.1	Liftoff	transcript	79427575	79449953	.	-	.	ID=rna-XR_003946387.2;Parent=gene-Man2a2;Dbxref=GeneID:140481,GenBank:XR_003946387.2,MGI:MGI:2150656;Name=XR_003946387.2;gbkey=misc_RNA;gene=Man2a2;model_evidence=Supporting evidence includes similarity to: 3 mRNAs%2C 37 ESTs%2C 1 Protein%2C 775 long SRA reads%2C and 96%25 coverage of the annotated genomic feature by RNAseq alignments%2C including 49 samples with support for all annotated introns;product=mannosidase 2%2C alpha 2%2C transcript variant X3;transcript_id=XR_003946387.2;extra_copy_number=0
CM058247.1	Liftoff	exon	79427575	79430333	.	-	.	ID=exon-XR_003946387.2-24;Parent=rna-XR_003946387.2;Dbxref=GeneID:140481,GenBank:XR_003946387.2,MGI:MGI:2150656;gbkey=misc_RNA;gene=Man2a2;product=mannosidase 2%2C alpha 2%2C transcript variant X3;transcript_id=XR_003946387.2;extra_copy_number=0
CM058247.1	Liftoff	exon	79431408	79431515	.	-	.	ID=exon-XR_003946387.2-23;Parent=rna-XR_003946387.2;Dbxref=GeneID:140481,GenBank:XR_003946387.2,MGI:MGI:2150656;gbkey=misc_RNA;gene=Man2a2;product=mannosidase 2%2C alpha 2%2C transcript variant X3;transcript_id=XR_003946387.2;extra_copy_number=0
CM058247.1	Liftoff	exon	79431644	79431844	.	-	.	ID=exon-XR_003946387.2-22;Parent=rna-XR_003946387.2;Dbxref=GeneID:140481,GenBank:XR_003946387.2,MGI:MGI:2150656;gbkey=misc_RNA;gene=Man2a2;product=mannosidase 2%2C alpha 2%2C transcript variant X3;transcript_id=XR_003946387.2;extra_copy_number=0
CM058247.1	Liftoff	exon	79434825	79434961	.	-	.	ID=exon-XR_003946387.2-21;Parent=rna-XR_003946387.2;Dbxref=GeneID:140481,GenBank:XR_003946387.2,MGI:MGI:2150656;gbkey=misc_RNA;gene=Man2a2;product=mannosidase 2%2C alpha 2%2C transcript variant X3;transcript_id=XR_003946387.2;extra_copy_number=0
CM058247.1	Liftoff	exon	79436726	79436867	.	-	.	ID=exon-XR_003946387.2-20;Parent=rna-XR_003946387.2;Dbxref=GeneID:140481,GenBank:XR_003946387.2,MGI:MGI:2150656;gbkey=misc_RNA;gene=Man2a2;product=mannosidase 2%2C alpha 2%2C transcript variant X3;transcript_id=XR_003946387.2;extra_copy_number=0
CM058247.1	Liftoff	exon	79437393	79437526	.	-	.	ID=exon-XR_003946387.2-19;Parent=rna-XR_003946387.2;Dbxref=GeneID:140481,GenBank:XR_003946387.2,MGI:MGI:2150656;gbkey=misc_RNA;gene=Man2a2;product=mannosidase 2%2C alpha 2%2C transcript variant X3;transcript_id=XR_003946387.2;extra_copy_number=0
CM058247.1	Liftoff	exon	79437763	79437877	.	-	.	ID=exon-XR_003946387.2-18;Parent=rna-XR_003946387.2;Dbxref=GeneID:140481,GenBank:XR_003946387.2,MGI:MGI:2150656;gbkey=misc_RNA;gene=Man2a2;product=mannosidase 2%2C alpha 2%2C transcript variant X3;transcript_id=XR_003946387.2;extra_copy_number=0
CM058247.1	Liftoff	exon	79438119	79438266	.	-	.	ID=exon-XR_003946387.2-17;Parent=rna-XR_003946387.2;Dbxref=GeneID:140481,GenBank:XR_003946387.2,MGI:MGI:2150656;gbkey=misc_RNA;gene=Man2a2;product=mannosidase 2%2C alpha 2%2C transcript variant X3;transcript_id=XR_003946387.2;extra_copy_number=0
CM058247.1	Liftoff	exon	79439379	79439615	.	-	.	ID=exon-XR_003946387.2-16;Parent=rna-XR_003946387.2;Dbxref=GeneID:140481,GenBank:XR_003946387.2,MGI:MGI:2150656;gbkey=misc_RNA;gene=Man2a2;product=mannosidase 2%2C alpha 2%2C transcript variant X3;transcript_id=XR_003946387.2;extra_copy_number=0
CM058247.1	Liftoff	exon	79440782	79440947	.	-	.	ID=exon-XR_003946387.2-15;Parent=rna-XR_003946387.2;Dbxref=GeneID:140481,GenBank:XR_003946387.2,MGI:MGI:2150656;gbkey=misc_RNA;gene=Man2a2;product=mannosidase 2%2C alpha 2%2C transcript variant X3;transcript_id=XR_003946387.2;extra_copy_number=0
CM058247.1	Liftoff	exon	79441092	79441159	.	-	.	ID=exon-XR_003946387.2-14;Parent=rna-XR_003946387.2;Dbxref=GeneID:140481,GenBank:XR_003946387.2,MGI:MGI:2150656;gbkey=misc_RNA;gene=Man2a2;product=mannosidase 2%2C alpha 2%2C transcript variant X3;transcript_id=XR_003946387.2;extra_copy_number=0
CM058247.1	Liftoff	exon	79441372	79441486	.	-	.	ID=exon-XR_003946387.2-13;Parent=rna-XR_003946387.2;Dbxref=GeneID:140481,GenBank:XR_003946387.2,MGI:MGI:2150656;gbkey=misc_RNA;gene=Man2a2;product=mannosidase 2%2C alpha 2%2C transcript variant X3;transcript_id=XR_003946387.2;extra_copy_number=0
CM058247.1	Liftoff	exon	79441637	79441819	.	-	.	ID=exon-XR_003946387.2-12;Parent=rna-XR_003946387.2;Dbxref=GeneID:140481,GenBank:XR_003946387.2,MGI:MGI:2150656;gbkey=misc_RNA;gene=Man2a2;product=mannosidase 2%2C alpha 2%2C transcript variant X3;transcript_id=XR_003946387.2;extra_copy_number=0
CM058247.1	Liftoff	exon	79441950	79442152	.	-	.	ID=exon-XR_003946387.2-11;Parent=rna-XR_003946387.2;Dbxref=GeneID:140481,GenBank:XR_003946387.2,MGI:MGI:2150656;gbkey=misc_RNA;gene=Man2a2;product=mannosidase 2%2C alpha 2%2C transcript variant X3;transcript_id=XR_003946387.2;extra_copy_number=0
CM058247.1	Liftoff	exon	79442411	79442588	.	-	.	ID=exon-XR_003946387.2-10;Parent=rna-XR_003946387.2;Dbxref=GeneID:140481,GenBank:XR_003946387.2,MGI:MGI:2150656;gbkey=misc_RNA;gene=Man2a2;product=mannosidase 2%2C alpha 2%2C transcript variant X3;transcript_id=XR_003946387.2;extra_copy_number=0
CM058247.1	Liftoff	exon	79445352	79445538	.	-	.	ID=exon-XR_003946387.2-9;Parent=rna-XR_003946387.2;Dbxref=GeneID:140481,GenBank:XR_003946387.2,MGI:MGI:2150656;gbkey=misc_RNA;gene=Man2a2;product=mannosidase 2%2C alpha 2%2C transcript variant X3;transcript_id=XR_003946387.2;extra_copy_number=0
CM058247.1	Liftoff	exon	79445794	79445967	.	-	.	ID=exon-XR_003946387.2-8;Parent=rna-XR_003946387.2;Dbxref=GeneID:140481,GenBank:XR_003946387.2,MGI:MGI:2150656;gbkey=misc_RNA;gene=Man2a2;product=mannosidase 2%2C alpha 2%2C transcript variant X3;transcript_id=XR_003946387.2;extra_copy_number=0
CM058247.1	Liftoff	exon	79446180	79446307	.	-	.	ID=exon-XR_003946387.2-7;Parent=rna-XR_003946387.2;Dbxref=GeneID:140481,GenBank:XR_003946387.2,MGI:MGI:2150656;gbkey=misc_RNA;gene=Man2a2;product=mannosidase 2%2C alpha 2%2C transcript variant X3;transcript_id=XR_003946387.2;extra_copy_number=0
CM058247.1	Liftoff	exon	79446697	79446868	.	-	.	ID=exon-XR_003946387.2-6;Parent=rna-XR_003946387.2;Dbxref=GeneID:140481,GenBank:XR_003946387.2,MGI:MGI:2150656;gbkey=misc_RNA;gene=Man2a2;product=mannosidase 2%2C alpha 2%2C transcript variant X3;transcript_id=XR_003946387.2;extra_copy_number=0
CM058247.1	Liftoff	exon	79446989	79447133	.	-	.	ID=exon-XR_003946387.2-5;Parent=rna-XR_003946387.2;Dbxref=GeneID:140481,GenBank:XR_003946387.2,MGI:MGI:2150656;gbkey=misc_RNA;gene=Man2a2;product=mannosidase 2%2C alpha 2%2C transcript variant X3;transcript_id=XR_003946387.2;extra_copy_number=0
CM058247.1	Liftoff	exon	79447203	79447460	.	-	.	ID=exon-XR_003946387.2-4;Parent=rna-XR_003946387.2;Dbxref=GeneID:140481,GenBank:XR_003946387.2,MGI:MGI:2150656;gbkey=misc_RNA;gene=Man2a2;product=mannosidase 2%2C alpha 2%2C transcript variant X3;transcript_id=XR_003946387.2;extra_copy_number=0
CM058247.1	Liftoff	exon	79448076	79448228	.	-	.	ID=exon-XR_003946387.2-3;Parent=rna-XR_003946387.2;Dbxref=GeneID:140481,GenBank:XR_003946387.2,MGI:MGI:2150656;gbkey=misc_RNA;gene=Man2a2;product=mannosidase 2%2C alpha 2%2C transcript variant X3;transcript_id=XR_003946387.2;extra_copy_number=0
CM058247.1	Liftoff	exon	79449215	79449412	.	-	.	ID=exon-XR_003946387.2-2;Parent=rna-XR_003946387.2;Dbxref=GeneID:140481,GenBank:XR_003946387.2,MGI:MGI:2150656;gbkey=misc_RNA;gene=Man2a2;product=mannosidase 2%2C alpha 2%2C transcript variant X3;transcript_id=XR_003946387.2;extra_copy_number=0
CM058247.1	Liftoff	exon	79449585	79449953	.	-	.	ID=exon-XR_003946387.2-1;Parent=rna-XR_003946387.2;Dbxref=GeneID:140481,GenBank:XR_003946387.2,MGI:MGI:2150656;gbkey=misc_RNA;gene=Man2a2;product=mannosidase 2%2C alpha 2%2C transcript variant X3;transcript_id=XR_003946387.2;extra_copy_number=0
CM058247.1	Liftoff	transcript	79434848	79449957	.	-	.	ID=rna-XR_001785475.3;Parent=gene-Man2a2;Dbxref=GeneID:140481,GenBank:XR_001785475.3,MGI:MGI:2150656;Name=XR_001785475.3;gbkey=misc_RNA;gene=Man2a2;model_evidence=Supporting evidence includes similarity to: 2 mRNAs%2C 35 ESTs%2C 121 long SRA reads%2C and 100%25 coverage of the annotated genomic feature by RNAseq alignments%2C including 47 samples with support for all annotated introns;product=mannosidase 2%2C alpha 2%2C transcript variant X4;transcript_id=XR_001785475.3;extra_copy_number=0
CM058247.1	Liftoff	exon	79434848	79434961	.	-	.	ID=exon-XR_001785475.3-21;Parent=rna-XR_001785475.3;Dbxref=GeneID:140481,GenBank:XR_001785475.3,MGI:MGI:2150656;gbkey=misc_RNA;gene=Man2a2;product=mannosidase 2%2C alpha 2%2C transcript variant X4;transcript_id=XR_001785475.3;extra_copy_number=0
CM058247.1	Liftoff	exon	79436726	79436867	.	-	.	ID=exon-XR_001785475.3-20;Parent=rna-XR_001785475.3;Dbxref=GeneID:140481,GenBank:XR_001785475.3,MGI:MGI:2150656;gbkey=misc_RNA;gene=Man2a2;product=mannosidase 2%2C alpha 2%2C transcript variant X4;transcript_id=XR_001785475.3;extra_copy_number=0
CM058247.1	Liftoff	exon	79437393	79437526	.	-	.	ID=exon-XR_001785475.3-19;Parent=rna-XR_001785475.3;Dbxref=GeneID:140481,GenBank:XR_001785475.3,MGI:MGI:2150656;gbkey=misc_RNA;gene=Man2a2;product=mannosidase 2%2C alpha 2%2C transcript variant X4;transcript_id=XR_001785475.3;extra_copy_number=0
CM058247.1	Liftoff	exon	79437763	79437877	.	-	.	ID=exon-XR_001785475.3-18;Parent=rna-XR_001785475.3;Dbxref=GeneID:140481,GenBank:XR_001785475.3,MGI:MGI:2150656;gbkey=misc_RNA;gene=Man2a2;product=mannosidase 2%2C alpha 2%2C transcript variant X4;transcript_id=XR_001785475.3;extra_copy_number=0
CM058247.1	Liftoff	exon	79438119	79438241	.	-	.	ID=exon-XR_001785475.3-17;Parent=rna-XR_001785475.3;Dbxref=GeneID:140481,GenBank:XR_001785475.3,MGI:MGI:2150656;gbkey=misc_RNA;gene=Man2a2;product=mannosidase 2%2C alpha 2%2C transcript variant X4;transcript_id=XR_001785475.3;extra_copy_number=0
CM058247.1	Liftoff	exon	79439379	79439615	.	-	.	ID=exon-XR_001785475.3-16;Parent=rna-XR_001785475.3;Dbxref=GeneID:140481,GenBank:XR_001785475.3,MGI:MGI:2150656;gbkey=misc_RNA;gene=Man2a2;product=mannosidase 2%2C alpha 2%2C transcript variant X4;transcript_id=XR_001785475.3;extra_copy_number=0
CM058247.1	Liftoff	exon	79440782	79440947	.	-	.	ID=exon-XR_001785475.3-15;Parent=rna-XR_001785475.3;Dbxref=GeneID:140481,GenBank:XR_001785475.3,MGI:MGI:2150656;gbkey=misc_RNA;gene=Man2a2;product=mannosidase 2%2C alpha 2%2C transcript variant X4;transcript_id=XR_001785475.3;extra_copy_number=0
CM058247.1	Liftoff	exon	79441092	79441159	.	-	.	ID=exon-XR_001785475.3-14;Parent=rna-XR_001785475.3;Dbxref=GeneID:140481,GenBank:XR_001785475.3,MGI:MGI:2150656;gbkey=misc_RNA;gene=Man2a2;product=mannosidase 2%2C alpha 2%2C transcript variant X4;transcript_id=XR_001785475.3;extra_copy_number=0
CM058247.1	Liftoff	exon	79441372	79441486	.	-	.	ID=exon-XR_001785475.3-13;Parent=rna-XR_001785475.3;Dbxref=GeneID:140481,GenBank:XR_001785475.3,MGI:MGI:2150656;gbkey=misc_RNA;gene=Man2a2;product=mannosidase 2%2C alpha 2%2C transcript variant X4;transcript_id=XR_001785475.3;extra_copy_number=0
CM058247.1	Liftoff	exon	79441637	79441721	.	-	.	ID=exon-XR_001785475.3-12;Parent=rna-XR_001785475.3;Dbxref=GeneID:140481,GenBank:XR_001785475.3,MGI:MGI:2150656;gbkey=misc_RNA;gene=Man2a2;product=mannosidase 2%2C alpha 2%2C transcript variant X4;transcript_id=XR_001785475.3;extra_copy_number=0
CM058247.1	Liftoff	exon	79441950	79442152	.	-	.	ID=exon-XR_001785475.3-11;Parent=rna-XR_001785475.3;Dbxref=GeneID:140481,GenBank:XR_001785475.3,MGI:MGI:2150656;gbkey=misc_RNA;gene=Man2a2;product=mannosidase 2%2C alpha 2%2C transcript variant X4;transcript_id=XR_001785475.3;extra_copy_number=0
CM058247.1	Liftoff	exon	79442411	79442588	.	-	.	ID=exon-XR_001785475.3-10;Parent=rna-XR_001785475.3;Dbxref=GeneID:140481,GenBank:XR_001785475.3,MGI:MGI:2150656;gbkey=misc_RNA;gene=Man2a2;product=mannosidase 2%2C alpha 2%2C transcript variant X4;transcript_id=XR_001785475.3;extra_copy_number=0
CM058247.1	Liftoff	exon	79445352	79445538	.	-	.	ID=exon-XR_001785475.3-9;Parent=rna-XR_001785475.3;Dbxref=GeneID:140481,GenBank:XR_001785475.3,MGI:MGI:2150656;gbkey=misc_RNA;gene=Man2a2;product=mannosidase 2%2C alpha 2%2C transcript variant X4;transcript_id=XR_001785475.3;extra_copy_number=0
CM058247.1	Liftoff	exon	79445794	79445967	.	-	.	ID=exon-XR_001785475.3-8;Parent=rna-XR_001785475.3;Dbxref=GeneID:140481,GenBank:XR_001785475.3,MGI:MGI:2150656;gbkey=misc_RNA;gene=Man2a2;product=mannosidase 2%2C alpha 2%2C transcript variant X4;transcript_id=XR_001785475.3;extra_copy_number=0
CM058247.1	Liftoff	exon	79446180	79446307	.	-	.	ID=exon-XR_001785475.3-7;Parent=rna-XR_001785475.3;Dbxref=GeneID:140481,GenBank:XR_001785475.3,MGI:MGI:2150656;gbkey=misc_RNA;gene=Man2a2;product=mannosidase 2%2C alpha 2%2C transcript variant X4;transcript_id=XR_001785475.3;extra_copy_number=0
CM058247.1	Liftoff	exon	79446697	79446868	.	-	.	ID=exon-XR_001785475.3-6;Parent=rna-XR_001785475.3;Dbxref=GeneID:140481,GenBank:XR_001785475.3,MGI:MGI:2150656;gbkey=misc_RNA;gene=Man2a2;product=mannosidase 2%2C alpha 2%2C transcript variant X4;transcript_id=XR_001785475.3;extra_copy_number=0
CM058247.1	Liftoff	exon	79446989	79447133	.	-	.	ID=exon-XR_001785475.3-5;Parent=rna-XR_001785475.3;Dbxref=GeneID:140481,GenBank:XR_001785475.3,MGI:MGI:2150656;gbkey=misc_RNA;gene=Man2a2;product=mannosidase 2%2C alpha 2%2C transcript variant X4;transcript_id=XR_001785475.3;extra_copy_number=0
CM058247.1	Liftoff	exon	79447203	79447460	.	-	.	ID=exon-XR_001785475.3-4;Parent=rna-XR_001785475.3;Dbxref=GeneID:140481,GenBank:XR_001785475.3,MGI:MGI:2150656;gbkey=misc_RNA;gene=Man2a2;product=mannosidase 2%2C alpha 2%2C transcript variant X4;transcript_id=XR_001785475.3;extra_copy_number=0
CM058247.1	Liftoff	exon	79448076	79448228	.	-	.	ID=exon-XR_001785475.3-3;Parent=rna-XR_001785475.3;Dbxref=GeneID:140481,GenBank:XR_001785475.3,MGI:MGI:2150656;gbkey=misc_RNA;gene=Man2a2;product=mannosidase 2%2C alpha 2%2C transcript variant X4;transcript_id=XR_001785475.3;extra_copy_number=0
CM058247.1	Liftoff	exon	79449215	79449412	.	-	.	ID=exon-XR_001785475.3-2;Parent=rna-XR_001785475.3;Dbxref=GeneID:140481,GenBank:XR_001785475.3,MGI:MGI:2150656;gbkey=misc_RNA;gene=Man2a2;product=mannosidase 2%2C alpha 2%2C transcript variant X4;transcript_id=XR_001785475.3;extra_copy_number=0
CM058247.1	Liftoff	exon	79449585	79449957	.	-	.	ID=exon-XR_001785475.3-1;Parent=rna-XR_001785475.3;Dbxref=GeneID:140481,GenBank:XR_001785475.3,MGI:MGI:2150656;gbkey=misc_RNA;gene=Man2a2;product=mannosidase 2%2C alpha 2%2C transcript variant X4;transcript_id=XR_001785475.3;extra_copy_number=0
CM058247.1	Liftoff	match	79454163	79454546	.	+	.	ID=ae407fea-91e6-4259-b33b-6c793d12e0db;Target=NG_151410.1 1 384 +;assembly_bases_aln=384;assembly_bases_seq=384;bit_score=715.683;blast_aligner=1;blast_score=384;common_component=0;e_value=0;filter_score=0;for_remapping=2;gap_count=0;hsp_percent_coverage=100;matchable_bases=384;matched_bases=384;num_ident=384;num_mismatch=0;pct_coverage=100;pct_coverage_hiqual=100;pct_identity_gap=100;pct_identity_gapopen_only=100;pct_identity_ungap=100;rank=1;weighted_identity=1;coverage=1.0;sequence_ID=1.0;extra_copy_number=0;copy_num_ID=ae407fea-91e6-4259-b33b-6c793d12e0db_0
CM058247.1	Liftoff	enhancer	79454263	79454446	.	.	.	ID=id-GeneID:128925738;Dbxref=GeneID:128925738;Note=cis-regulatory module chr7:87520664-87520847 (MGSCv37/mm9 assembly coordinates);experiment=EXISTENCE:reporter gene assay evidence [ECO:0000049][PMID:25872643];function=activates a minimal SCP1 promoter by CapStarr-seq with weak activity in NIH3T3 fibroblasts {active_cell/tissue: NIH3T3};gbkey=regulatory;regulatory_class=enhancer;coverage=1.0;sequence_ID=1.0;extra_copy_number=0;copy_num_ID=id-GeneID:128925738_0
CM058247.1	Liftoff	biological_region	79454263	79454446	.	+	.	ID=id-GeneID:128925738-2;Dbxref=GeneID:128925738;Name=biological region;gbkey=Region;standard_name=CapStarr-seq enhancer MGSCv37_chr7:87520664-87520847;coverage=1.0;sequence_ID=1.0;extra_copy_number=0;copy_num_ID=id-GeneID:128925738-2_0
CM058247.1	Liftoff	gene	79456243	79466439	.	-	.	ID=gene-Fes;Dbxref=GeneID:14159,MGI:MGI:95514;Name=Fes;description=feline sarcoma oncogene;gbkey=Gene;gene=Fes;gene_biotype=protein_coding;gene_synonym=c-fes,FPS;coverage=1.0;sequence_ID=1.0;valid_ORFs=3;extra_copy_number=0;copy_num_ID=gene-Fes_0
CM058247.1	Liftoff	mRNA	79456243	79466431	.	-	.	ID=rna-NM_010194.2;Parent=gene-Fes;Dbxref=GeneID:14159,GenBank:NM_010194.2,MGI:MGI:95514;Name=NM_010194.2;gbkey=mRNA;gene=Fes;product=feline sarcoma oncogene;tag=RefSeq Select;transcript_id=NM_010194.2;matches_ref_protein=True;valid_ORF=True;extra_copy_number=0
CM058247.1	Liftoff	exon	79456243	79456559	.	-	.	ID=exon-NM_010194.2-19;Parent=rna-NM_010194.2;Dbxref=GeneID:14159,GenBank:NM_010194.2,MGI:MGI:95514;gbkey=mRNA;gene=Fes;product=feline sarcoma oncogene;tag=RefSeq Select;transcript_id=NM_010194.2;extra_copy_number=0
CM058247.1	Liftoff	exon	79457027	79457149	.	-	.	ID=exon-NM_010194.2-18;Parent=rna-NM_010194.2;Dbxref=GeneID:14159,GenBank:NM_010194.2,MGI:MGI:95514;gbkey=mRNA;gene=Fes;product=feline sarcoma oncogene;tag=RefSeq Select;transcript_id=NM_010194.2;extra_copy_number=0
CM058247.1	Liftoff	exon	79457263	79457420	.	-	.	ID=exon-NM_010194.2-17;Parent=rna-NM_010194.2;Dbxref=GeneID:14159,GenBank:NM_010194.2,MGI:MGI:95514;gbkey=mRNA;gene=Fes;product=feline sarcoma oncogene;tag=RefSeq Select;transcript_id=NM_010194.2;extra_copy_number=0
CM058247.1	Liftoff	exon	79458096	79458219	.	-	.	ID=exon-NM_010194.2-16;Parent=rna-NM_010194.2;Dbxref=GeneID:14159,GenBank:NM_010194.2,MGI:MGI:95514;gbkey=mRNA;gene=Fes;product=feline sarcoma oncogene;tag=RefSeq Select;transcript_id=NM_010194.2;extra_copy_number=0
CM058247.1	Liftoff	exon	79458303	79458397	.	-	.	ID=exon-NM_010194.2-15;Parent=rna-NM_010194.2;Dbxref=GeneID:14159,GenBank:NM_010194.2,MGI:MGI:95514;gbkey=mRNA;gene=Fes;product=feline sarcoma oncogene;tag=RefSeq Select;transcript_id=NM_010194.2;extra_copy_number=0
CM058247.1	Liftoff	exon	79458694	79458812	.	-	.	ID=exon-NM_010194.2-14;Parent=rna-NM_010194.2;Dbxref=GeneID:14159,GenBank:NM_010194.2,MGI:MGI:95514;gbkey=mRNA;gene=Fes;product=feline sarcoma oncogene;tag=RefSeq Select;transcript_id=NM_010194.2;extra_copy_number=0
CM058247.1	Liftoff	exon	79459324	79459377	.	-	.	ID=exon-NM_010194.2-13;Parent=rna-NM_010194.2;Dbxref=GeneID:14159,GenBank:NM_010194.2,MGI:MGI:95514;gbkey=mRNA;gene=Fes;product=feline sarcoma oncogene;tag=RefSeq Select;transcript_id=NM_010194.2;extra_copy_number=0
CM058247.1	Liftoff	exon	79459650	79459772	.	-	.	ID=exon-NM_010194.2-12;Parent=rna-NM_010194.2;Dbxref=GeneID:14159,GenBank:NM_010194.2,MGI:MGI:95514;gbkey=mRNA;gene=Fes;product=feline sarcoma oncogene;tag=RefSeq Select;transcript_id=NM_010194.2;extra_copy_number=0
CM058247.1	Liftoff	exon	79460086	79460295	.	-	.	ID=exon-NM_010194.2-11;Parent=rna-NM_010194.2;Dbxref=GeneID:14159,GenBank:NM_010194.2,MGI:MGI:95514;gbkey=mRNA;gene=Fes;product=feline sarcoma oncogene;tag=RefSeq Select;transcript_id=NM_010194.2;extra_copy_number=0
CM058247.1	Liftoff	exon	79460798	79460881	.	-	.	ID=exon-NM_010194.2-10;Parent=rna-NM_010194.2;Dbxref=GeneID:14159,GenBank:NM_010194.2,MGI:MGI:95514;gbkey=mRNA;gene=Fes;product=feline sarcoma oncogene;tag=RefSeq Select;transcript_id=NM_010194.2;extra_copy_number=0
CM058247.1	Liftoff	exon	79461006	79461192	.	-	.	ID=exon-NM_010194.2-9;Parent=rna-NM_010194.2;Dbxref=GeneID:14159,GenBank:NM_010194.2,MGI:MGI:95514;gbkey=mRNA;gene=Fes;product=feline sarcoma oncogene;tag=RefSeq Select;transcript_id=NM_010194.2;extra_copy_number=0
CM058247.1	Liftoff	exon	79461296	79461418	.	-	.	ID=exon-NM_010194.2-8;Parent=rna-NM_010194.2;Dbxref=GeneID:14159,GenBank:NM_010194.2,MGI:MGI:95514;gbkey=mRNA;gene=Fes;product=feline sarcoma oncogene;tag=RefSeq Select;transcript_id=NM_010194.2;extra_copy_number=0
CM058247.1	Liftoff	exon	79461555	79461674	.	-	.	ID=exon-NM_010194.2-7;Parent=rna-NM_010194.2;Dbxref=GeneID:14159,GenBank:NM_010194.2,MGI:MGI:95514;gbkey=mRNA;gene=Fes;product=feline sarcoma oncogene;tag=RefSeq Select;transcript_id=NM_010194.2;extra_copy_number=0
CM058247.1	Liftoff	exon	79461754	79461891	.	-	.	ID=exon-NM_010194.2-6;Parent=rna-NM_010194.2;Dbxref=GeneID:14159,GenBank:NM_010194.2,MGI:MGI:95514;gbkey=mRNA;gene=Fes;product=feline sarcoma oncogene;tag=RefSeq Select;transcript_id=NM_010194.2;extra_copy_number=0
CM058247.1	Liftoff	exon	79462319	79462502	.	-	.	ID=exon-NM_010194.2-5;Parent=rna-NM_010194.2;Dbxref=GeneID:14159,GenBank:NM_010194.2,MGI:MGI:95514;gbkey=mRNA;gene=Fes;product=feline sarcoma oncogene;tag=RefSeq Select;transcript_id=NM_010194.2;extra_copy_number=0
CM058247.1	Liftoff	exon	79462676	79462772	.	-	.	ID=exon-NM_010194.2-4;Parent=rna-NM_010194.2;Dbxref=GeneID:14159,GenBank:NM_010194.2,MGI:MGI:95514;gbkey=mRNA;gene=Fes;product=feline sarcoma oncogene;tag=RefSeq Select;transcript_id=NM_010194.2;extra_copy_number=0
CM058247.1	Liftoff	exon	79465296	79465469	.	-	.	ID=exon-NM_010194.2-3;Parent=rna-NM_010194.2;Dbxref=GeneID:14159,GenBank:NM_010194.2,MGI:MGI:95514;gbkey=mRNA;gene=Fes;product=feline sarcoma oncogene;tag=RefSeq Select;transcript_id=NM_010194.2;extra_copy_number=0
CM058247.1	Liftoff	exon	79465607	79465828	.	-	.	ID=exon-NM_010194.2-2;Parent=rna-NM_010194.2;Dbxref=GeneID:14159,GenBank:NM_010194.2,MGI:MGI:95514;gbkey=mRNA;gene=Fes;product=feline sarcoma oncogene;tag=RefSeq Select;transcript_id=NM_010194.2;extra_copy_number=0
CM058247.1	Liftoff	exon	79466322	79466431	.	-	.	ID=exon-NM_010194.2-1;Parent=rna-NM_010194.2;Dbxref=GeneID:14159,GenBank:NM_010194.2,MGI:MGI:95514;gbkey=mRNA;gene=Fes;product=feline sarcoma oncogene;tag=RefSeq Select;transcript_id=NM_010194.2;extra_copy_number=0
CM058247.1	Liftoff	CDS	79456417	79456559	.	-	.	ID=cds-NP_034324.2;Parent=rna-NM_010194.2;Dbxref=CCDS:CCDS39999.1,GeneID:14159,GenBank:NP_034324.2,MGI:MGI:95514;Name=NP_034324.2;gbkey=CDS;gene=Fes;product=tyrosine-protein kinase Fes/Fps;protein_id=NP_034324.2;tag=RefSeq Select;extra_copy_number=0
CM058247.1	Liftoff	CDS	79457027	79457149	.	-	.	ID=cds-NP_034324.2;Parent=rna-NM_010194.2;Dbxref=CCDS:CCDS39999.1,GeneID:14159,GenBank:NP_034324.2,MGI:MGI:95514;Name=NP_034324.2;gbkey=CDS;gene=Fes;product=tyrosine-protein kinase Fes/Fps;protein_id=NP_034324.2;tag=RefSeq Select;extra_copy_number=0
CM058247.1	Liftoff	CDS	79457263	79457420	.	-	.	ID=cds-NP_034324.2;Parent=rna-NM_010194.2;Dbxref=CCDS:CCDS39999.1,GeneID:14159,GenBank:NP_034324.2,MGI:MGI:95514;Name=NP_034324.2;gbkey=CDS;gene=Fes;product=tyrosine-protein kinase Fes/Fps;protein_id=NP_034324.2;tag=RefSeq Select;extra_copy_number=0
CM058247.1	Liftoff	CDS	79458096	79458219	.	-	.	ID=cds-NP_034324.2;Parent=rna-NM_010194.2;Dbxref=CCDS:CCDS39999.1,GeneID:14159,GenBank:NP_034324.2,MGI:MGI:95514;Name=NP_034324.2;gbkey=CDS;gene=Fes;product=tyrosine-protein kinase Fes/Fps;protein_id=NP_034324.2;tag=RefSeq Select;extra_copy_number=0
CM058247.1	Liftoff	CDS	79458303	79458397	.	-	.	ID=cds-NP_034324.2;Parent=rna-NM_010194.2;Dbxref=CCDS:CCDS39999.1,GeneID:14159,GenBank:NP_034324.2,MGI:MGI:95514;Name=NP_034324.2;gbkey=CDS;gene=Fes;product=tyrosine-protein kinase Fes/Fps;protein_id=NP_034324.2;tag=RefSeq Select;extra_copy_number=0
CM058247.1	Liftoff	CDS	79458694	79458812	.	-	.	ID=cds-NP_034324.2;Parent=rna-NM_010194.2;Dbxref=CCDS:CCDS39999.1,GeneID:14159,GenBank:NP_034324.2,MGI:MGI:95514;Name=NP_034324.2;gbkey=CDS;gene=Fes;product=tyrosine-protein kinase Fes/Fps;protein_id=NP_034324.2;tag=RefSeq Select;extra_copy_number=0
CM058247.1	Liftoff	CDS	79459324	79459377	.	-	.	ID=cds-NP_034324.2;Parent=rna-NM_010194.2;Dbxref=CCDS:CCDS39999.1,GeneID:14159,GenBank:NP_034324.2,MGI:MGI:95514;Name=NP_034324.2;gbkey=CDS;gene=Fes;product=tyrosine-protein kinase Fes/Fps;protein_id=NP_034324.2;tag=RefSeq Select;extra_copy_number=0
CM058247.1	Liftoff	CDS	79459650	79459772	.	-	.	ID=cds-NP_034324.2;Parent=rna-NM_010194.2;Dbxref=CCDS:CCDS39999.1,GeneID:14159,GenBank:NP_034324.2,MGI:MGI:95514;Name=NP_034324.2;gbkey=CDS;gene=Fes;product=tyrosine-protein kinase Fes/Fps;protein_id=NP_034324.2;tag=RefSeq Select;extra_copy_number=0
CM058247.1	Liftoff	CDS	79460086	79460295	.	-	.	ID=cds-NP_034324.2;Parent=rna-NM_010194.2;Dbxref=CCDS:CCDS39999.1,GeneID:14159,GenBank:NP_034324.2,MGI:MGI:95514;Name=NP_034324.2;gbkey=CDS;gene=Fes;product=tyrosine-protein kinase Fes/Fps;protein_id=NP_034324.2;tag=RefSeq Select;extra_copy_number=0
CM058247.1	Liftoff	CDS	79460798	79460881	.	-	.	ID=cds-NP_034324.2;Parent=rna-NM_010194.2;Dbxref=CCDS:CCDS39999.1,GeneID:14159,GenBank:NP_034324.2,MGI:MGI:95514;Name=NP_034324.2;gbkey=CDS;gene=Fes;product=tyrosine-protein kinase Fes/Fps;protein_id=NP_034324.2;tag=RefSeq Select;extra_copy_number=0
CM058247.1	Liftoff	CDS	79461006	79461192	.	-	.	ID=cds-NP_034324.2;Parent=rna-NM_010194.2;Dbxref=CCDS:CCDS39999.1,GeneID:14159,GenBank:NP_034324.2,MGI:MGI:95514;Name=NP_034324.2;gbkey=CDS;gene=Fes;product=tyrosine-protein kinase Fes/Fps;protein_id=NP_034324.2;tag=RefSeq Select;extra_copy_number=0
CM058247.1	Liftoff	CDS	79461296	79461418	.	-	.	ID=cds-NP_034324.2;Parent=rna-NM_010194.2;Dbxref=CCDS:CCDS39999.1,GeneID:14159,GenBank:NP_034324.2,MGI:MGI:95514;Name=NP_034324.2;gbkey=CDS;gene=Fes;product=tyrosine-protein kinase Fes/Fps;protein_id=NP_034324.2;tag=RefSeq Select;extra_copy_number=0
CM058247.1	Liftoff	CDS	79461555	79461674	.	-	.	ID=cds-NP_034324.2;Parent=rna-NM_010194.2;Dbxref=CCDS:CCDS39999.1,GeneID:14159,GenBank:NP_034324.2,MGI:MGI:95514;Name=NP_034324.2;gbkey=CDS;gene=Fes;product=tyrosine-protein kinase Fes/Fps;protein_id=NP_034324.2;tag=RefSeq Select;extra_copy_number=0
CM058247.1	Liftoff	CDS	79461754	79461891	.	-	.	ID=cds-NP_034324.2;Parent=rna-NM_010194.2;Dbxref=CCDS:CCDS39999.1,GeneID:14159,GenBank:NP_034324.2,MGI:MGI:95514;Name=NP_034324.2;gbkey=CDS;gene=Fes;product=tyrosine-protein kinase Fes/Fps;protein_id=NP_034324.2;tag=RefSeq Select;extra_copy_number=0
CM058247.1	Liftoff	CDS	79462319	79462502	.	-	.	ID=cds-NP_034324.2;Parent=rna-NM_010194.2;Dbxref=CCDS:CCDS39999.1,GeneID:14159,GenBank:NP_034324.2,MGI:MGI:95514;Name=NP_034324.2;gbkey=CDS;gene=Fes;product=tyrosine-protein kinase Fes/Fps;protein_id=NP_034324.2;tag=RefSeq Select;extra_copy_number=0
CM058247.1	Liftoff	CDS	79462676	79462772	.	-	.	ID=cds-NP_034324.2;Parent=rna-NM_010194.2;Dbxref=CCDS:CCDS39999.1,GeneID:14159,GenBank:NP_034324.2,MGI:MGI:95514;Name=NP_034324.2;gbkey=CDS;gene=Fes;product=tyrosine-protein kinase Fes/Fps;protein_id=NP_034324.2;tag=RefSeq Select;extra_copy_number=0
CM058247.1	Liftoff	CDS	79465296	79465469	.	-	.	ID=cds-NP_034324.2;Parent=rna-NM_010194.2;Dbxref=CCDS:CCDS39999.1,GeneID:14159,GenBank:NP_034324.2,MGI:MGI:95514;Name=NP_034324.2;gbkey=CDS;gene=Fes;product=tyrosine-protein kinase Fes/Fps;protein_id=NP_034324.2;tag=RefSeq Select;extra_copy_number=0
CM058247.1	Liftoff	CDS	79465607	79465819	.	-	.	ID=cds-NP_034324.2;Parent=rna-NM_010194.2;Dbxref=CCDS:CCDS39999.1,GeneID:14159,GenBank:NP_034324.2,MGI:MGI:95514;Name=NP_034324.2;gbkey=CDS;gene=Fes;product=tyrosine-protein kinase Fes/Fps;protein_id=NP_034324.2;tag=RefSeq Select;extra_copy_number=0
CM058247.1	Liftoff	mRNA	79456243	79466424	.	-	.	ID=rna-XM_006540604.5;Parent=gene-Fes;Dbxref=GeneID:14159,GenBank:XM_006540604.5,MGI:MGI:95514;Name=XM_006540604.5;gbkey=mRNA;gene=Fes;model_evidence=Supporting evidence includes similarity to: 1 mRNA%2C 70 ESTs%2C 16 Proteins%2C 21 long SRA reads%2C and 100%25 coverage of the annotated genomic feature by RNAseq alignments%2C including 24 samples with support for all annotated introns;product=feline sarcoma oncogene%2C transcript variant X1;transcript_id=XM_006540604.5;matches_ref_protein=True;valid_ORF=True;extra_copy_number=0
CM058247.1	Liftoff	exon	79456243	79456559	.	-	.	ID=exon-XM_006540604.5-19;Parent=rna-XM_006540604.5;Dbxref=GeneID:14159,GenBank:XM_006540604.5,MGI:MGI:95514;gbkey=mRNA;gene=Fes;product=feline sarcoma oncogene%2C transcript variant X1;transcript_id=XM_006540604.5;extra_copy_number=0
CM058247.1	Liftoff	exon	79457027	79457149	.	-	.	ID=exon-XM_006540604.5-18;Parent=rna-XM_006540604.5;Dbxref=GeneID:14159,GenBank:XM_006540604.5,MGI:MGI:95514;gbkey=mRNA;gene=Fes;product=feline sarcoma oncogene%2C transcript variant X1;transcript_id=XM_006540604.5;extra_copy_number=0
CM058247.1	Liftoff	exon	79457263	79457420	.	-	.	ID=exon-XM_006540604.5-17;Parent=rna-XM_006540604.5;Dbxref=GeneID:14159,GenBank:XM_006540604.5,MGI:MGI:95514;gbkey=mRNA;gene=Fes;product=feline sarcoma oncogene%2C transcript variant X1;transcript_id=XM_006540604.5;extra_copy_number=0
CM058247.1	Liftoff	exon	79458096	79458219	.	-	.	ID=exon-XM_006540604.5-16;Parent=rna-XM_006540604.5;Dbxref=GeneID:14159,GenBank:XM_006540604.5,MGI:MGI:95514;gbkey=mRNA;gene=Fes;product=feline sarcoma oncogene%2C transcript variant X1;transcript_id=XM_006540604.5;extra_copy_number=0
CM058247.1	Liftoff	exon	79458303	79458397	.	-	.	ID=exon-XM_006540604.5-15;Parent=rna-XM_006540604.5;Dbxref=GeneID:14159,GenBank:XM_006540604.5,MGI:MGI:95514;gbkey=mRNA;gene=Fes;product=feline sarcoma oncogene%2C transcript variant X1;transcript_id=XM_006540604.5;extra_copy_number=0
CM058247.1	Liftoff	exon	79458694	79458812	.	-	.	ID=exon-XM_006540604.5-14;Parent=rna-XM_006540604.5;Dbxref=GeneID:14159,GenBank:XM_006540604.5,MGI:MGI:95514;gbkey=mRNA;gene=Fes;product=feline sarcoma oncogene%2C transcript variant X1;transcript_id=XM_006540604.5;extra_copy_number=0
CM058247.1	Liftoff	exon	79459324	79459377	.	-	.	ID=exon-XM_006540604.5-13;Parent=rna-XM_006540604.5;Dbxref=GeneID:14159,GenBank:XM_006540604.5,MGI:MGI:95514;gbkey=mRNA;gene=Fes;product=feline sarcoma oncogene%2C transcript variant X1;transcript_id=XM_006540604.5;extra_copy_number=0
CM058247.1	Liftoff	exon	79459650	79459772	.	-	.	ID=exon-XM_006540604.5-12;Parent=rna-XM_006540604.5;Dbxref=GeneID:14159,GenBank:XM_006540604.5,MGI:MGI:95514;gbkey=mRNA;gene=Fes;product=feline sarcoma oncogene%2C transcript variant X1;transcript_id=XM_006540604.5;extra_copy_number=0
CM058247.1	Liftoff	exon	79460086	79460295	.	-	.	ID=exon-XM_006540604.5-11;Parent=rna-XM_006540604.5;Dbxref=GeneID:14159,GenBank:XM_006540604.5,MGI:MGI:95514;gbkey=mRNA;gene=Fes;product=feline sarcoma oncogene%2C transcript variant X1;transcript_id=XM_006540604.5;extra_copy_number=0
CM058247.1	Liftoff	exon	79460798	79460881	.	-	.	ID=exon-XM_006540604.5-10;Parent=rna-XM_006540604.5;Dbxref=GeneID:14159,GenBank:XM_006540604.5,MGI:MGI:95514;gbkey=mRNA;gene=Fes;product=feline sarcoma oncogene%2C transcript variant X1;transcript_id=XM_006540604.5;extra_copy_number=0
CM058247.1	Liftoff	exon	79461006	79461192	.	-	.	ID=exon-XM_006540604.5-9;Parent=rna-XM_006540604.5;Dbxref=GeneID:14159,GenBank:XM_006540604.5,MGI:MGI:95514;gbkey=mRNA;gene=Fes;product=feline sarcoma oncogene%2C transcript variant X1;transcript_id=XM_006540604.5;extra_copy_number=0
CM058247.1	Liftoff	exon	79461296	79461418	.	-	.	ID=exon-XM_006540604.5-8;Parent=rna-XM_006540604.5;Dbxref=GeneID:14159,GenBank:XM_006540604.5,MGI:MGI:95514;gbkey=mRNA;gene=Fes;product=feline sarcoma oncogene%2C transcript variant X1;transcript_id=XM_006540604.5;extra_copy_number=0
CM058247.1	Liftoff	exon	79461555	79461674	.	-	.	ID=exon-XM_006540604.5-7;Parent=rna-XM_006540604.5;Dbxref=GeneID:14159,GenBank:XM_006540604.5,MGI:MGI:95514;gbkey=mRNA;gene=Fes;product=feline sarcoma oncogene%2C transcript variant X1;transcript_id=XM_006540604.5;extra_copy_number=0
CM058247.1	Liftoff	exon	79461754	79461891	.	-	.	ID=exon-XM_006540604.5-6;Parent=rna-XM_006540604.5;Dbxref=GeneID:14159,GenBank:XM_006540604.5,MGI:MGI:95514;gbkey=mRNA;gene=Fes;product=feline sarcoma oncogene%2C transcript variant X1;transcript_id=XM_006540604.5;extra_copy_number=0
CM058247.1	Liftoff	exon	79462319	79462502	.	-	.	ID=exon-XM_006540604.5-5;Parent=rna-XM_006540604.5;Dbxref=GeneID:14159,GenBank:XM_006540604.5,MGI:MGI:95514;gbkey=mRNA;gene=Fes;product=feline sarcoma oncogene%2C transcript variant X1;transcript_id=XM_006540604.5;extra_copy_number=0
CM058247.1	Liftoff	exon	79462676	79462772	.	-	.	ID=exon-XM_006540604.5-4;Parent=rna-XM_006540604.5;Dbxref=GeneID:14159,GenBank:XM_006540604.5,MGI:MGI:95514;gbkey=mRNA;gene=Fes;product=feline sarcoma oncogene%2C transcript variant X1;transcript_id=XM_006540604.5;extra_copy_number=0
CM058247.1	Liftoff	exon	79465296	79465469	.	-	.	ID=exon-XM_006540604.5-3;Parent=rna-XM_006540604.5;Dbxref=GeneID:14159,GenBank:XM_006540604.5,MGI:MGI:95514;gbkey=mRNA;gene=Fes;product=feline sarcoma oncogene%2C transcript variant X1;transcript_id=XM_006540604.5;extra_copy_number=0
CM058247.1	Liftoff	exon	79465607	79465932	.	-	.	ID=exon-XM_006540604.5-2;Parent=rna-XM_006540604.5;Dbxref=GeneID:14159,GenBank:XM_006540604.5,MGI:MGI:95514;gbkey=mRNA;gene=Fes;product=feline sarcoma oncogene%2C transcript variant X1;transcript_id=XM_006540604.5;extra_copy_number=0
CM058247.1	Liftoff	exon	79466322	79466424	.	-	.	ID=exon-XM_006540604.5-1;Parent=rna-XM_006540604.5;Dbxref=GeneID:14159,GenBank:XM_006540604.5,MGI:MGI:95514;gbkey=mRNA;gene=Fes;product=feline sarcoma oncogene%2C transcript variant X1;transcript_id=XM_006540604.5;extra_copy_number=0
CM058247.1	Liftoff	CDS	79456417	79456559	.	-	.	ID=cds-XP_006540667.1;Parent=rna-XM_006540604.5;Dbxref=GeneID:14159,GenBank:XP_006540667.1,MGI:MGI:95514;Name=XP_006540667.1;gbkey=CDS;gene=Fes;product=tyrosine-protein kinase Fes/Fps isoform X1;protein_id=XP_006540667.1;extra_copy_number=0
CM058247.1	Liftoff	CDS	79457027	79457149	.	-	.	ID=cds-XP_006540667.1;Parent=rna-XM_006540604.5;Dbxref=GeneID:14159,GenBank:XP_006540667.1,MGI:MGI:95514;Name=XP_006540667.1;gbkey=CDS;gene=Fes;product=tyrosine-protein kinase Fes/Fps isoform X1;protein_id=XP_006540667.1;extra_copy_number=0
CM058247.1	Liftoff	CDS	79457263	79457420	.	-	.	ID=cds-XP_006540667.1;Parent=rna-XM_006540604.5;Dbxref=GeneID:14159,GenBank:XP_006540667.1,MGI:MGI:95514;Name=XP_006540667.1;gbkey=CDS;gene=Fes;product=tyrosine-protein kinase Fes/Fps isoform X1;protein_id=XP_006540667.1;extra_copy_number=0
CM058247.1	Liftoff	CDS	79458096	79458219	.	-	.	ID=cds-XP_006540667.1;Parent=rna-XM_006540604.5;Dbxref=GeneID:14159,GenBank:XP_006540667.1,MGI:MGI:95514;Name=XP_006540667.1;gbkey=CDS;gene=Fes;product=tyrosine-protein kinase Fes/Fps isoform X1;protein_id=XP_006540667.1;extra_copy_number=0
CM058247.1	Liftoff	CDS	79458303	79458397	.	-	.	ID=cds-XP_006540667.1;Parent=rna-XM_006540604.5;Dbxref=GeneID:14159,GenBank:XP_006540667.1,MGI:MGI:95514;Name=XP_006540667.1;gbkey=CDS;gene=Fes;product=tyrosine-protein kinase Fes/Fps isoform X1;protein_id=XP_006540667.1;extra_copy_number=0
CM058247.1	Liftoff	CDS	79458694	79458812	.	-	.	ID=cds-XP_006540667.1;Parent=rna-XM_006540604.5;Dbxref=GeneID:14159,GenBank:XP_006540667.1,MGI:MGI:95514;Name=XP_006540667.1;gbkey=CDS;gene=Fes;product=tyrosine-protein kinase Fes/Fps isoform X1;protein_id=XP_006540667.1;extra_copy_number=0
CM058247.1	Liftoff	CDS	79459324	79459377	.	-	.	ID=cds-XP_006540667.1;Parent=rna-XM_006540604.5;Dbxref=GeneID:14159,GenBank:XP_006540667.1,MGI:MGI:95514;Name=XP_006540667.1;gbkey=CDS;gene=Fes;product=tyrosine-protein kinase Fes/Fps isoform X1;protein_id=XP_006540667.1;extra_copy_number=0
CM058247.1	Liftoff	CDS	79459650	79459772	.	-	.	ID=cds-XP_006540667.1;Parent=rna-XM_006540604.5;Dbxref=GeneID:14159,GenBank:XP_006540667.1,MGI:MGI:95514;Name=XP_006540667.1;gbkey=CDS;gene=Fes;product=tyrosine-protein kinase Fes/Fps isoform X1;protein_id=XP_006540667.1;extra_copy_number=0
CM058247.1	Liftoff	CDS	79460086	79460295	.	-	.	ID=cds-XP_006540667.1;Parent=rna-XM_006540604.5;Dbxref=GeneID:14159,GenBank:XP_006540667.1,MGI:MGI:95514;Name=XP_006540667.1;gbkey=CDS;gene=Fes;product=tyrosine-protein kinase Fes/Fps isoform X1;protein_id=XP_006540667.1;extra_copy_number=0
CM058247.1	Liftoff	CDS	79460798	79460881	.	-	.	ID=cds-XP_006540667.1;Parent=rna-XM_006540604.5;Dbxref=GeneID:14159,GenBank:XP_006540667.1,MGI:MGI:95514;Name=XP_006540667.1;gbkey=CDS;gene=Fes;product=tyrosine-protein kinase Fes/Fps isoform X1;protein_id=XP_006540667.1;extra_copy_number=0
CM058247.1	Liftoff	CDS	79461006	79461192	.	-	.	ID=cds-XP_006540667.1;Parent=rna-XM_006540604.5;Dbxref=GeneID:14159,GenBank:XP_006540667.1,MGI:MGI:95514;Name=XP_006540667.1;gbkey=CDS;gene=Fes;product=tyrosine-protein kinase Fes/Fps isoform X1;protein_id=XP_006540667.1;extra_copy_number=0
CM058247.1	Liftoff	CDS	79461296	79461418	.	-	.	ID=cds-XP_006540667.1;Parent=rna-XM_006540604.5;Dbxref=GeneID:14159,GenBank:XP_006540667.1,MGI:MGI:95514;Name=XP_006540667.1;gbkey=CDS;gene=Fes;product=tyrosine-protein kinase Fes/Fps isoform X1;protein_id=XP_006540667.1;extra_copy_number=0
CM058247.1	Liftoff	CDS	79461555	79461674	.	-	.	ID=cds-XP_006540667.1;Parent=rna-XM_006540604.5;Dbxref=GeneID:14159,GenBank:XP_006540667.1,MGI:MGI:95514;Name=XP_006540667.1;gbkey=CDS;gene=Fes;product=tyrosine-protein kinase Fes/Fps isoform X1;protein_id=XP_006540667.1;extra_copy_number=0
CM058247.1	Liftoff	CDS	79461754	79461891	.	-	.	ID=cds-XP_006540667.1;Parent=rna-XM_006540604.5;Dbxref=GeneID:14159,GenBank:XP_006540667.1,MGI:MGI:95514;Name=XP_006540667.1;gbkey=CDS;gene=Fes;product=tyrosine-protein kinase Fes/Fps isoform X1;protein_id=XP_006540667.1;extra_copy_number=0
CM058247.1	Liftoff	CDS	79462319	79462502	.	-	.	ID=cds-XP_006540667.1;Parent=rna-XM_006540604.5;Dbxref=GeneID:14159,GenBank:XP_006540667.1,MGI:MGI:95514;Name=XP_006540667.1;gbkey=CDS;gene=Fes;product=tyrosine-protein kinase Fes/Fps isoform X1;protein_id=XP_006540667.1;extra_copy_number=0
CM058247.1	Liftoff	CDS	79462676	79462772	.	-	.	ID=cds-XP_006540667.1;Parent=rna-XM_006540604.5;Dbxref=GeneID:14159,GenBank:XP_006540667.1,MGI:MGI:95514;Name=XP_006540667.1;gbkey=CDS;gene=Fes;product=tyrosine-protein kinase Fes/Fps isoform X1;protein_id=XP_006540667.1;extra_copy_number=0
CM058247.1	Liftoff	CDS	79465296	79465469	.	-	.	ID=cds-XP_006540667.1;Parent=rna-XM_006540604.5;Dbxref=GeneID:14159,GenBank:XP_006540667.1,MGI:MGI:95514;Name=XP_006540667.1;gbkey=CDS;gene=Fes;product=tyrosine-protein kinase Fes/Fps isoform X1;protein_id=XP_006540667.1;extra_copy_number=0
CM058247.1	Liftoff	CDS	79465607	79465819	.	-	.	ID=cds-XP_006540667.1;Parent=rna-XM_006540604.5;Dbxref=GeneID:14159,GenBank:XP_006540667.1,MGI:MGI:95514;Name=XP_006540667.1;gbkey=CDS;gene=Fes;product=tyrosine-protein kinase Fes/Fps isoform X1;protein_id=XP_006540667.1;extra_copy_number=0
CM058247.1	Liftoff	mRNA	79458819	79466439	.	-	.	ID=rna-XM_036152669.1;Parent=gene-Fes;Dbxref=GeneID:14159,GenBank:XM_036152669.1,MGI:MGI:95514;Name=XM_036152669.1;gbkey=mRNA;gene=Fes;model_evidence=Supporting evidence includes similarity to: 50 ESTs%2C 7 long SRA reads%2C and 100%25 coverage of the annotated genomic feature by RNAseq alignments%2C including 9 samples with support for all annotated introns;product=feline sarcoma oncogene%2C transcript variant X2;transcript_id=XM_036152669.1;matches_ref_protein=True;valid_ORF=True;extra_copy_number=0
CM058247.1	Liftoff	exon	79458819	79458941	.	-	.	ID=exon-XM_036152669.1-14;Parent=rna-XM_036152669.1;Dbxref=GeneID:14159,GenBank:XM_036152669.1,MGI:MGI:95514;gbkey=mRNA;gene=Fes;product=feline sarcoma oncogene%2C transcript variant X2;transcript_id=XM_036152669.1;extra_copy_number=0
CM058247.1	Liftoff	exon	79459324	79459377	.	-	.	ID=exon-XM_036152669.1-13;Parent=rna-XM_036152669.1;Dbxref=GeneID:14159,GenBank:XM_036152669.1,MGI:MGI:95514;gbkey=mRNA;gene=Fes;product=feline sarcoma oncogene%2C transcript variant X2;transcript_id=XM_036152669.1;extra_copy_number=0
CM058247.1	Liftoff	exon	79459650	79459772	.	-	.	ID=exon-XM_036152669.1-12;Parent=rna-XM_036152669.1;Dbxref=GeneID:14159,GenBank:XM_036152669.1,MGI:MGI:95514;gbkey=mRNA;gene=Fes;product=feline sarcoma oncogene%2C transcript variant X2;transcript_id=XM_036152669.1;extra_copy_number=0
CM058247.1	Liftoff	exon	79460086	79460295	.	-	.	ID=exon-XM_036152669.1-11;Parent=rna-XM_036152669.1;Dbxref=GeneID:14159,GenBank:XM_036152669.1,MGI:MGI:95514;gbkey=mRNA;gene=Fes;product=feline sarcoma oncogene%2C transcript variant X2;transcript_id=XM_036152669.1;extra_copy_number=0
CM058247.1	Liftoff	exon	79460798	79460881	.	-	.	ID=exon-XM_036152669.1-10;Parent=rna-XM_036152669.1;Dbxref=GeneID:14159,GenBank:XM_036152669.1,MGI:MGI:95514;gbkey=mRNA;gene=Fes;product=feline sarcoma oncogene%2C transcript variant X2;transcript_id=XM_036152669.1;extra_copy_number=0
CM058247.1	Liftoff	exon	79461006	79461192	.	-	.	ID=exon-XM_036152669.1-9;Parent=rna-XM_036152669.1;Dbxref=GeneID:14159,GenBank:XM_036152669.1,MGI:MGI:95514;gbkey=mRNA;gene=Fes;product=feline sarcoma oncogene%2C transcript variant X2;transcript_id=XM_036152669.1;extra_copy_number=0
CM058247.1	Liftoff	exon	79461296	79461418	.	-	.	ID=exon-XM_036152669.1-8;Parent=rna-XM_036152669.1;Dbxref=GeneID:14159,GenBank:XM_036152669.1,MGI:MGI:95514;gbkey=mRNA;gene=Fes;product=feline sarcoma oncogene%2C transcript variant X2;transcript_id=XM_036152669.1;extra_copy_number=0
CM058247.1	Liftoff	exon	79461555	79461674	.	-	.	ID=exon-XM_036152669.1-7;Parent=rna-XM_036152669.1;Dbxref=GeneID:14159,GenBank:XM_036152669.1,MGI:MGI:95514;gbkey=mRNA;gene=Fes;product=feline sarcoma oncogene%2C transcript variant X2;transcript_id=XM_036152669.1;extra_copy_number=0
CM058247.1	Liftoff	exon	79461754	79461891	.	-	.	ID=exon-XM_036152669.1-6;Parent=rna-XM_036152669.1;Dbxref=GeneID:14159,GenBank:XM_036152669.1,MGI:MGI:95514;gbkey=mRNA;gene=Fes;product=feline sarcoma oncogene%2C transcript variant X2;transcript_id=XM_036152669.1;extra_copy_number=0
CM058247.1	Liftoff	exon	79462319	79462502	.	-	.	ID=exon-XM_036152669.1-5;Parent=rna-XM_036152669.1;Dbxref=GeneID:14159,GenBank:XM_036152669.1,MGI:MGI:95514;gbkey=mRNA;gene=Fes;product=feline sarcoma oncogene%2C transcript variant X2;transcript_id=XM_036152669.1;extra_copy_number=0
CM058247.1	Liftoff	exon	79462676	79462772	.	-	.	ID=exon-XM_036152669.1-4;Parent=rna-XM_036152669.1;Dbxref=GeneID:14159,GenBank:XM_036152669.1,MGI:MGI:95514;gbkey=mRNA;gene=Fes;product=feline sarcoma oncogene%2C transcript variant X2;transcript_id=XM_036152669.1;extra_copy_number=0
CM058247.1	Liftoff	exon	79465296	79465469	.	-	.	ID=exon-XM_036152669.1-3;Parent=rna-XM_036152669.1;Dbxref=GeneID:14159,GenBank:XM_036152669.1,MGI:MGI:95514;gbkey=mRNA;gene=Fes;product=feline sarcoma oncogene%2C transcript variant X2;transcript_id=XM_036152669.1;extra_copy_number=0
CM058247.1	Liftoff	exon	79465607	79465828	.	-	.	ID=exon-XM_036152669.1-2;Parent=rna-XM_036152669.1;Dbxref=GeneID:14159,GenBank:XM_036152669.1,MGI:MGI:95514;gbkey=mRNA;gene=Fes;product=feline sarcoma oncogene%2C transcript variant X2;transcript_id=XM_036152669.1;extra_copy_number=0
CM058247.1	Liftoff	exon	79466322	79466439	.	-	.	ID=exon-XM_036152669.1-1;Parent=rna-XM_036152669.1;Dbxref=GeneID:14159,GenBank:XM_036152669.1,MGI:MGI:95514;gbkey=mRNA;gene=Fes;product=feline sarcoma oncogene%2C transcript variant X2;transcript_id=XM_036152669.1;extra_copy_number=0
CM058247.1	Liftoff	CDS	79458927	79458941	.	-	.	ID=cds-XP_036008562.1;Parent=rna-XM_036152669.1;Dbxref=GeneID:14159,GenBank:XP_036008562.1,MGI:MGI:95514;Name=XP_036008562.1;gbkey=CDS;gene=Fes;product=tyrosine-protein kinase Fes/Fps isoform X2;protein_id=XP_036008562.1;extra_copy_number=0
CM058247.1	Liftoff	CDS	79459324	79459377	.	-	.	ID=cds-XP_036008562.1;Parent=rna-XM_036152669.1;Dbxref=GeneID:14159,GenBank:XP_036008562.1,MGI:MGI:95514;Name=XP_036008562.1;gbkey=CDS;gene=Fes;product=tyrosine-protein kinase Fes/Fps isoform X2;protein_id=XP_036008562.1;extra_copy_number=0
CM058247.1	Liftoff	CDS	79459650	79459772	.	-	.	ID=cds-XP_036008562.1;Parent=rna-XM_036152669.1;Dbxref=GeneID:14159,GenBank:XP_036008562.1,MGI:MGI:95514;Name=XP_036008562.1;gbkey=CDS;gene=Fes;product=tyrosine-protein kinase Fes/Fps isoform X2;protein_id=XP_036008562.1;extra_copy_number=0
CM058247.1	Liftoff	CDS	79460086	79460295	.	-	.	ID=cds-XP_036008562.1;Parent=rna-XM_036152669.1;Dbxref=GeneID:14159,GenBank:XP_036008562.1,MGI:MGI:95514;Name=XP_036008562.1;gbkey=CDS;gene=Fes;product=tyrosine-protein kinase Fes/Fps isoform X2;protein_id=XP_036008562.1;extra_copy_number=0
CM058247.1	Liftoff	CDS	79460798	79460881	.	-	.	ID=cds-XP_036008562.1;Parent=rna-XM_036152669.1;Dbxref=GeneID:14159,GenBank:XP_036008562.1,MGI:MGI:95514;Name=XP_036008562.1;gbkey=CDS;gene=Fes;product=tyrosine-protein kinase Fes/Fps isoform X2;protein_id=XP_036008562.1;extra_copy_number=0
CM058247.1	Liftoff	CDS	79461006	79461192	.	-	.	ID=cds-XP_036008562.1;Parent=rna-XM_036152669.1;Dbxref=GeneID:14159,GenBank:XP_036008562.1,MGI:MGI:95514;Name=XP_036008562.1;gbkey=CDS;gene=Fes;product=tyrosine-protein kinase Fes/Fps isoform X2;protein_id=XP_036008562.1;extra_copy_number=0
CM058247.1	Liftoff	CDS	79461296	79461418	.	-	.	ID=cds-XP_036008562.1;Parent=rna-XM_036152669.1;Dbxref=GeneID:14159,GenBank:XP_036008562.1,MGI:MGI:95514;Name=XP_036008562.1;gbkey=CDS;gene=Fes;product=tyrosine-protein kinase Fes/Fps isoform X2;protein_id=XP_036008562.1;extra_copy_number=0
CM058247.1	Liftoff	CDS	79461555	79461674	.	-	.	ID=cds-XP_036008562.1;Parent=rna-XM_036152669.1;Dbxref=GeneID:14159,GenBank:XP_036008562.1,MGI:MGI:95514;Name=XP_036008562.1;gbkey=CDS;gene=Fes;product=tyrosine-protein kinase Fes/Fps isoform X2;protein_id=XP_036008562.1;extra_copy_number=0
CM058247.1	Liftoff	CDS	79461754	79461891	.	-	.	ID=cds-XP_036008562.1;Parent=rna-XM_036152669.1;Dbxref=GeneID:14159,GenBank:XP_036008562.1,MGI:MGI:95514;Name=XP_036008562.1;gbkey=CDS;gene=Fes;product=tyrosine-protein kinase Fes/Fps isoform X2;protein_id=XP_036008562.1;extra_copy_number=0
CM058247.1	Liftoff	CDS	79462319	79462502	.	-	.	ID=cds-XP_036008562.1;Parent=rna-XM_036152669.1;Dbxref=GeneID:14159,GenBank:XP_036008562.1,MGI:MGI:95514;Name=XP_036008562.1;gbkey=CDS;gene=Fes;product=tyrosine-protein kinase Fes/Fps isoform X2;protein_id=XP_036008562.1;extra_copy_number=0
CM058247.1	Liftoff	CDS	79462676	79462772	.	-	.	ID=cds-XP_036008562.1;Parent=rna-XM_036152669.1;Dbxref=GeneID:14159,GenBank:XP_036008562.1,MGI:MGI:95514;Name=XP_036008562.1;gbkey=CDS;gene=Fes;product=tyrosine-protein kinase Fes/Fps isoform X2;protein_id=XP_036008562.1;extra_copy_number=0
CM058247.1	Liftoff	CDS	79465296	79465469	.	-	.	ID=cds-XP_036008562.1;Parent=rna-XM_036152669.1;Dbxref=GeneID:14159,GenBank:XP_036008562.1,MGI:MGI:95514;Name=XP_036008562.1;gbkey=CDS;gene=Fes;product=tyrosine-protein kinase Fes/Fps isoform X2;protein_id=XP_036008562.1;extra_copy_number=0
CM058247.1	Liftoff	CDS	79465607	79465819	.	-	.	ID=cds-XP_036008562.1;Parent=rna-XM_036152669.1;Dbxref=GeneID:14159,GenBank:XP_036008562.1,MGI:MGI:95514;Name=XP_036008562.1;gbkey=CDS;gene=Fes;product=tyrosine-protein kinase Fes/Fps isoform X2;protein_id=XP_036008562.1;extra_copy_number=0
CM058247.1	Liftoff	transcript	79456243	79466439	.	-	.	ID=rna-XR_003946388.1;Parent=gene-Fes;Dbxref=GeneID:14159,GenBank:XR_003946388.1,MGI:MGI:95514;Name=XR_003946388.1;gbkey=misc_RNA;gene=Fes;model_evidence=Supporting evidence includes similarity to: 61 ESTs%2C 3 Proteins%2C 12 long SRA reads%2C and 100%25 coverage of the annotated genomic feature by RNAseq alignments%2C including 44 samples with support for all annotated introns;product=feline sarcoma oncogene%2C transcript variant X3;transcript_id=XR_003946388.1;extra_copy_number=0
CM058247.1	Liftoff	exon	79456243	79456559	.	-	.	ID=exon-XR_003946388.1-19;Parent=rna-XR_003946388.1;Dbxref=GeneID:14159,GenBank:XR_003946388.1,MGI:MGI:95514;gbkey=misc_RNA;gene=Fes;product=feline sarcoma oncogene%2C transcript variant X3;transcript_id=XR_003946388.1;extra_copy_number=0
CM058247.1	Liftoff	exon	79457027	79457149	.	-	.	ID=exon-XR_003946388.1-18;Parent=rna-XR_003946388.1;Dbxref=GeneID:14159,GenBank:XR_003946388.1,MGI:MGI:95514;gbkey=misc_RNA;gene=Fes;product=feline sarcoma oncogene%2C transcript variant X3;transcript_id=XR_003946388.1;extra_copy_number=0
CM058247.1	Liftoff	exon	79457263	79457420	.	-	.	ID=exon-XR_003946388.1-17;Parent=rna-XR_003946388.1;Dbxref=GeneID:14159,GenBank:XR_003946388.1,MGI:MGI:95514;gbkey=misc_RNA;gene=Fes;product=feline sarcoma oncogene%2C transcript variant X3;transcript_id=XR_003946388.1;extra_copy_number=0
CM058247.1	Liftoff	exon	79458096	79458219	.	-	.	ID=exon-XR_003946388.1-16;Parent=rna-XR_003946388.1;Dbxref=GeneID:14159,GenBank:XR_003946388.1,MGI:MGI:95514;gbkey=misc_RNA;gene=Fes;product=feline sarcoma oncogene%2C transcript variant X3;transcript_id=XR_003946388.1;extra_copy_number=0
CM058247.1	Liftoff	exon	79458303	79458397	.	-	.	ID=exon-XR_003946388.1-15;Parent=rna-XR_003946388.1;Dbxref=GeneID:14159,GenBank:XR_003946388.1,MGI:MGI:95514;gbkey=misc_RNA;gene=Fes;product=feline sarcoma oncogene%2C transcript variant X3;transcript_id=XR_003946388.1;extra_copy_number=0
CM058247.1	Liftoff	exon	79458694	79458812	.	-	.	ID=exon-XR_003946388.1-14;Parent=rna-XR_003946388.1;Dbxref=GeneID:14159,GenBank:XR_003946388.1,MGI:MGI:95514;gbkey=misc_RNA;gene=Fes;product=feline sarcoma oncogene%2C transcript variant X3;transcript_id=XR_003946388.1;extra_copy_number=0
CM058247.1	Liftoff	exon	79459324	79459377	.	-	.	ID=exon-XR_003946388.1-13;Parent=rna-XR_003946388.1;Dbxref=GeneID:14159,GenBank:XR_003946388.1,MGI:MGI:95514;gbkey=misc_RNA;gene=Fes;product=feline sarcoma oncogene%2C transcript variant X3;transcript_id=XR_003946388.1;extra_copy_number=0
CM058247.1	Liftoff	exon	79459650	79459772	.	-	.	ID=exon-XR_003946388.1-12;Parent=rna-XR_003946388.1;Dbxref=GeneID:14159,GenBank:XR_003946388.1,MGI:MGI:95514;gbkey=misc_RNA;gene=Fes;product=feline sarcoma oncogene%2C transcript variant X3;transcript_id=XR_003946388.1;extra_copy_number=0
CM058247.1	Liftoff	exon	79460086	79460295	.	-	.	ID=exon-XR_003946388.1-11;Parent=rna-XR_003946388.1;Dbxref=GeneID:14159,GenBank:XR_003946388.1,MGI:MGI:95514;gbkey=misc_RNA;gene=Fes;product=feline sarcoma oncogene%2C transcript variant X3;transcript_id=XR_003946388.1;extra_copy_number=0
CM058247.1	Liftoff	exon	79460798	79460916	.	-	.	ID=exon-XR_003946388.1-10;Parent=rna-XR_003946388.1;Dbxref=GeneID:14159,GenBank:XR_003946388.1,MGI:MGI:95514;gbkey=misc_RNA;gene=Fes;product=feline sarcoma oncogene%2C transcript variant X3;transcript_id=XR_003946388.1;extra_copy_number=0
CM058247.1	Liftoff	exon	79461006	79461192	.	-	.	ID=exon-XR_003946388.1-9;Parent=rna-XR_003946388.1;Dbxref=GeneID:14159,GenBank:XR_003946388.1,MGI:MGI:95514;gbkey=misc_RNA;gene=Fes;product=feline sarcoma oncogene%2C transcript variant X3;transcript_id=XR_003946388.1;extra_copy_number=0
CM058247.1	Liftoff	exon	79461296	79461418	.	-	.	ID=exon-XR_003946388.1-8;Parent=rna-XR_003946388.1;Dbxref=GeneID:14159,GenBank:XR_003946388.1,MGI:MGI:95514;gbkey=misc_RNA;gene=Fes;product=feline sarcoma oncogene%2C transcript variant X3;transcript_id=XR_003946388.1;extra_copy_number=0
CM058247.1	Liftoff	exon	79461555	79461674	.	-	.	ID=exon-XR_003946388.1-7;Parent=rna-XR_003946388.1;Dbxref=GeneID:14159,GenBank:XR_003946388.1,MGI:MGI:95514;gbkey=misc_RNA;gene=Fes;product=feline sarcoma oncogene%2C transcript variant X3;transcript_id=XR_003946388.1;extra_copy_number=0
CM058247.1	Liftoff	exon	79461754	79461891	.	-	.	ID=exon-XR_003946388.1-6;Parent=rna-XR_003946388.1;Dbxref=GeneID:14159,GenBank:XR_003946388.1,MGI:MGI:95514;gbkey=misc_RNA;gene=Fes;product=feline sarcoma oncogene%2C transcript variant X3;transcript_id=XR_003946388.1;extra_copy_number=0
CM058247.1	Liftoff	exon	79462319	79462502	.	-	.	ID=exon-XR_003946388.1-5;Parent=rna-XR_003946388.1;Dbxref=GeneID:14159,GenBank:XR_003946388.1,MGI:MGI:95514;gbkey=misc_RNA;gene=Fes;product=feline sarcoma oncogene%2C transcript variant X3;transcript_id=XR_003946388.1;extra_copy_number=0
CM058247.1	Liftoff	exon	79462676	79462772	.	-	.	ID=exon-XR_003946388.1-4;Parent=rna-XR_003946388.1;Dbxref=GeneID:14159,GenBank:XR_003946388.1,MGI:MGI:95514;gbkey=misc_RNA;gene=Fes;product=feline sarcoma oncogene%2C transcript variant X3;transcript_id=XR_003946388.1;extra_copy_number=0
CM058247.1	Liftoff	exon	79465296	79465469	.	-	.	ID=exon-XR_003946388.1-3;Parent=rna-XR_003946388.1;Dbxref=GeneID:14159,GenBank:XR_003946388.1,MGI:MGI:95514;gbkey=misc_RNA;gene=Fes;product=feline sarcoma oncogene%2C transcript variant X3;transcript_id=XR_003946388.1;extra_copy_number=0
CM058247.1	Liftoff	exon	79465607	79465828	.	-	.	ID=exon-XR_003946388.1-2;Parent=rna-XR_003946388.1;Dbxref=GeneID:14159,GenBank:XR_003946388.1,MGI:MGI:95514;gbkey=misc_RNA;gene=Fes;product=feline sarcoma oncogene%2C transcript variant X3;transcript_id=XR_003946388.1;extra_copy_number=0
CM058247.1	Liftoff	exon	79466322	79466439	.	-	.	ID=exon-XR_003946388.1-1;Parent=rna-XR_003946388.1;Dbxref=GeneID:14159,GenBank:XR_003946388.1,MGI:MGI:95514;gbkey=misc_RNA;gene=Fes;product=feline sarcoma oncogene%2C transcript variant X3;transcript_id=XR_003946388.1;extra_copy_number=0
CM058247.1	Liftoff	gene	79467679	79483928	.	-	.	ID=gene-Furin;Dbxref=GeneID:18550,MGI:MGI:97513;Name=Furin;description=furin (paired basic amino acid cleaving enzyme);gbkey=Gene;gene=Furin;gene_biotype=protein_coding;gene_synonym=9130404I01Rik,Fur,PACE,Pcsk3,SPC1;coverage=1.0;sequence_ID=1.0;valid_ORFs=10;extra_copy_number=0;copy_num_ID=gene-Furin_0
CM058247.1	Liftoff	mRNA	79467679	79483924	.	-	.	ID=rna-NM_001081454.2;Parent=gene-Furin;Dbxref=GeneID:18550,GenBank:NM_001081454.2,MGI:MGI:97513;Name=NM_001081454.2;gbkey=mRNA;gene=Furin;product=furin (paired basic amino acid cleaving enzyme)%2C transcript variant 2;transcript_id=NM_001081454.2;matches_ref_protein=True;valid_ORF=True;extra_copy_number=0
CM058247.1	Liftoff	exon	79467679	79469781	.	-	.	ID=exon-NM_001081454.2-16;Parent=rna-NM_001081454.2;Dbxref=GeneID:18550,GenBank:NM_001081454.2,MGI:MGI:97513;gbkey=mRNA;gene=Furin;product=furin (paired basic amino acid cleaving enzyme)%2C transcript variant 2;transcript_id=NM_001081454.2;extra_copy_number=0
CM058247.1	Liftoff	exon	79469993	79470103	.	-	.	ID=exon-NM_001081454.2-15;Parent=rna-NM_001081454.2;Dbxref=GeneID:18550,GenBank:NM_001081454.2,MGI:MGI:97513;gbkey=mRNA;gene=Furin;product=furin (paired basic amino acid cleaving enzyme)%2C transcript variant 2;transcript_id=NM_001081454.2;extra_copy_number=0
CM058247.1	Liftoff	exon	79470213	79470337	.	-	.	ID=exon-NM_001081454.2-14;Parent=rna-NM_001081454.2;Dbxref=GeneID:18550,GenBank:NM_001081454.2,MGI:MGI:97513;gbkey=mRNA;gene=Furin;product=furin (paired basic amino acid cleaving enzyme)%2C transcript variant 2;transcript_id=NM_001081454.2;extra_copy_number=0
CM058247.1	Liftoff	exon	79470672	79470851	.	-	.	ID=exon-NM_001081454.2-13;Parent=rna-NM_001081454.2;Dbxref=GeneID:18550,GenBank:NM_001081454.2,MGI:MGI:97513;gbkey=mRNA;gene=Furin;product=furin (paired basic amino acid cleaving enzyme)%2C transcript variant 2;transcript_id=NM_001081454.2;extra_copy_number=0
CM058247.1	Liftoff	exon	79470955	79471072	.	-	.	ID=exon-NM_001081454.2-12;Parent=rna-NM_001081454.2;Dbxref=GeneID:18550,GenBank:NM_001081454.2,MGI:MGI:97513;gbkey=mRNA;gene=Furin;product=furin (paired basic amino acid cleaving enzyme)%2C transcript variant 2;transcript_id=NM_001081454.2;extra_copy_number=0
CM058247.1	Liftoff	exon	79471159	79471262	.	-	.	ID=exon-NM_001081454.2-11;Parent=rna-NM_001081454.2;Dbxref=GeneID:18550,GenBank:NM_001081454.2,MGI:MGI:97513;gbkey=mRNA;gene=Furin;product=furin (paired basic amino acid cleaving enzyme)%2C transcript variant 2;transcript_id=NM_001081454.2;extra_copy_number=0
CM058247.1	Liftoff	exon	79471369	79471469	.	-	.	ID=exon-NM_001081454.2-10;Parent=rna-NM_001081454.2;Dbxref=GeneID:18550,GenBank:NM_001081454.2,MGI:MGI:97513;gbkey=mRNA;gene=Furin;product=furin (paired basic amino acid cleaving enzyme)%2C transcript variant 2;transcript_id=NM_001081454.2;extra_copy_number=0
CM058247.1	Liftoff	exon	79471894	79472106	.	-	.	ID=exon-NM_001081454.2-9;Parent=rna-NM_001081454.2;Dbxref=GeneID:18550,GenBank:NM_001081454.2,MGI:MGI:97513;gbkey=mRNA;gene=Furin;product=furin (paired basic amino acid cleaving enzyme)%2C transcript variant 2;transcript_id=NM_001081454.2;extra_copy_number=0
CM058247.1	Liftoff	exon	79473820	79473992	.	-	.	ID=exon-NM_001081454.2-8;Parent=rna-NM_001081454.2;Dbxref=GeneID:18550,GenBank:NM_001081454.2,MGI:MGI:97513;gbkey=mRNA;gene=Furin;product=furin (paired basic amino acid cleaving enzyme)%2C transcript variant 2;transcript_id=NM_001081454.2;extra_copy_number=0
CM058247.1	Liftoff	exon	79474445	79474533	.	-	.	ID=exon-NM_001081454.2-7;Parent=rna-NM_001081454.2;Dbxref=GeneID:18550,GenBank:NM_001081454.2,MGI:MGI:97513;gbkey=mRNA;gene=Furin;product=furin (paired basic amino acid cleaving enzyme)%2C transcript variant 2;transcript_id=NM_001081454.2;extra_copy_number=0
CM058247.1	Liftoff	exon	79475414	79475490	.	-	.	ID=exon-NM_001081454.2-6;Parent=rna-NM_001081454.2;Dbxref=GeneID:18550,GenBank:NM_001081454.2,MGI:MGI:97513;gbkey=mRNA;gene=Furin;product=furin (paired basic amino acid cleaving enzyme)%2C transcript variant 2;transcript_id=NM_001081454.2;extra_copy_number=0
CM058247.1	Liftoff	exon	79475607	79475735	.	-	.	ID=exon-NM_001081454.2-5;Parent=rna-NM_001081454.2;Dbxref=GeneID:18550,GenBank:NM_001081454.2,MGI:MGI:97513;gbkey=mRNA;gene=Furin;product=furin (paired basic amino acid cleaving enzyme)%2C transcript variant 2;transcript_id=NM_001081454.2;extra_copy_number=0
CM058247.1	Liftoff	exon	79476384	79476479	.	-	.	ID=exon-NM_001081454.2-4;Parent=rna-NM_001081454.2;Dbxref=GeneID:18550,GenBank:NM_001081454.2,MGI:MGI:97513;gbkey=mRNA;gene=Furin;product=furin (paired basic amino acid cleaving enzyme)%2C transcript variant 2;transcript_id=NM_001081454.2;extra_copy_number=0
CM058247.1	Liftoff	exon	79476581	79476679	.	-	.	ID=exon-NM_001081454.2-3;Parent=rna-NM_001081454.2;Dbxref=GeneID:18550,GenBank:NM_001081454.2,MGI:MGI:97513;gbkey=mRNA;gene=Furin;product=furin (paired basic amino acid cleaving enzyme)%2C transcript variant 2;transcript_id=NM_001081454.2;extra_copy_number=0
CM058247.1	Liftoff	exon	79477080	79477414	.	-	.	ID=exon-NM_001081454.2-2;Parent=rna-NM_001081454.2;Dbxref=GeneID:18550,GenBank:NM_001081454.2,MGI:MGI:97513;gbkey=mRNA;gene=Furin;product=furin (paired basic amino acid cleaving enzyme)%2C transcript variant 2;transcript_id=NM_001081454.2;extra_copy_number=0
CM058247.1	Liftoff	exon	79483807	79483924	.	-	.	ID=exon-NM_001081454.2-1;Parent=rna-NM_001081454.2;Dbxref=GeneID:18550,GenBank:NM_001081454.2,MGI:MGI:97513;gbkey=mRNA;gene=Furin;product=furin (paired basic amino acid cleaving enzyme)%2C transcript variant 2;transcript_id=NM_001081454.2;extra_copy_number=0
CM058247.1	Liftoff	CDS	79469192	79469781	.	-	.	ID=cds-NP_001074923.1;Parent=rna-NM_001081454.2;Dbxref=CCDS:CCDS21397.1,GeneID:18550,GenBank:NP_001074923.1,MGI:MGI:97513;Name=NP_001074923.1;gbkey=CDS;gene=Furin;product=furin preproprotein;protein_id=NP_001074923.1;extra_copy_number=0
CM058247.1	Liftoff	CDS	79469993	79470103	.	-	.	ID=cds-NP_001074923.1;Parent=rna-NM_001081454.2;Dbxref=CCDS:CCDS21397.1,GeneID:18550,GenBank:NP_001074923.1,MGI:MGI:97513;Name=NP_001074923.1;gbkey=CDS;gene=Furin;product=furin preproprotein;protein_id=NP_001074923.1;extra_copy_number=0
CM058247.1	Liftoff	CDS	79470213	79470337	.	-	.	ID=cds-NP_001074923.1;Parent=rna-NM_001081454.2;Dbxref=CCDS:CCDS21397.1,GeneID:18550,GenBank:NP_001074923.1,MGI:MGI:97513;Name=NP_001074923.1;gbkey=CDS;gene=Furin;product=furin preproprotein;protein_id=NP_001074923.1;extra_copy_number=0
CM058247.1	Liftoff	CDS	79470672	79470851	.	-	.	ID=cds-NP_001074923.1;Parent=rna-NM_001081454.2;Dbxref=CCDS:CCDS21397.1,GeneID:18550,GenBank:NP_001074923.1,MGI:MGI:97513;Name=NP_001074923.1;gbkey=CDS;gene=Furin;product=furin preproprotein;protein_id=NP_001074923.1;extra_copy_number=0
CM058247.1	Liftoff	CDS	79470955	79471072	.	-	.	ID=cds-NP_001074923.1;Parent=rna-NM_001081454.2;Dbxref=CCDS:CCDS21397.1,GeneID:18550,GenBank:NP_001074923.1,MGI:MGI:97513;Name=NP_001074923.1;gbkey=CDS;gene=Furin;product=furin preproprotein;protein_id=NP_001074923.1;extra_copy_number=0
CM058247.1	Liftoff	CDS	79471159	79471262	.	-	.	ID=cds-NP_001074923.1;Parent=rna-NM_001081454.2;Dbxref=CCDS:CCDS21397.1,GeneID:18550,GenBank:NP_001074923.1,MGI:MGI:97513;Name=NP_001074923.1;gbkey=CDS;gene=Furin;product=furin preproprotein;protein_id=NP_001074923.1;extra_copy_number=0
CM058247.1	Liftoff	CDS	79471369	79471469	.	-	.	ID=cds-NP_001074923.1;Parent=rna-NM_001081454.2;Dbxref=CCDS:CCDS21397.1,GeneID:18550,GenBank:NP_001074923.1,MGI:MGI:97513;Name=NP_001074923.1;gbkey=CDS;gene=Furin;product=furin preproprotein;protein_id=NP_001074923.1;extra_copy_number=0
CM058247.1	Liftoff	CDS	79471894	79472106	.	-	.	ID=cds-NP_001074923.1;Parent=rna-NM_001081454.2;Dbxref=CCDS:CCDS21397.1,GeneID:18550,GenBank:NP_001074923.1,MGI:MGI:97513;Name=NP_001074923.1;gbkey=CDS;gene=Furin;product=furin preproprotein;protein_id=NP_001074923.1;extra_copy_number=0
CM058247.1	Liftoff	CDS	79473820	79473992	.	-	.	ID=cds-NP_001074923.1;Parent=rna-NM_001081454.2;Dbxref=CCDS:CCDS21397.1,GeneID:18550,GenBank:NP_001074923.1,MGI:MGI:97513;Name=NP_001074923.1;gbkey=CDS;gene=Furin;product=furin preproprotein;protein_id=NP_001074923.1;extra_copy_number=0
CM058247.1	Liftoff	CDS	79474445	79474533	.	-	.	ID=cds-NP_001074923.1;Parent=rna-NM_001081454.2;Dbxref=CCDS:CCDS21397.1,GeneID:18550,GenBank:NP_001074923.1,MGI:MGI:97513;Name=NP_001074923.1;gbkey=CDS;gene=Furin;product=furin preproprotein;protein_id=NP_001074923.1;extra_copy_number=0
CM058247.1	Liftoff	CDS	79475414	79475490	.	-	.	ID=cds-NP_001074923.1;Parent=rna-NM_001081454.2;Dbxref=CCDS:CCDS21397.1,GeneID:18550,GenBank:NP_001074923.1,MGI:MGI:97513;Name=NP_001074923.1;gbkey=CDS;gene=Furin;product=furin preproprotein;protein_id=NP_001074923.1;extra_copy_number=0
CM058247.1	Liftoff	CDS	79475607	79475735	.	-	.	ID=cds-NP_001074923.1;Parent=rna-NM_001081454.2;Dbxref=CCDS:CCDS21397.1,GeneID:18550,GenBank:NP_001074923.1,MGI:MGI:97513;Name=NP_001074923.1;gbkey=CDS;gene=Furin;product=furin preproprotein;protein_id=NP_001074923.1;extra_copy_number=0
CM058247.1	Liftoff	CDS	79476384	79476479	.	-	.	ID=cds-NP_001074923.1;Parent=rna-NM_001081454.2;Dbxref=CCDS:CCDS21397.1,GeneID:18550,GenBank:NP_001074923.1,MGI:MGI:97513;Name=NP_001074923.1;gbkey=CDS;gene=Furin;product=furin preproprotein;protein_id=NP_001074923.1;extra_copy_number=0
CM058247.1	Liftoff	CDS	79476581	79476679	.	-	.	ID=cds-NP_001074923.1;Parent=rna-NM_001081454.2;Dbxref=CCDS:CCDS21397.1,GeneID:18550,GenBank:NP_001074923.1,MGI:MGI:97513;Name=NP_001074923.1;gbkey=CDS;gene=Furin;product=furin preproprotein;protein_id=NP_001074923.1;extra_copy_number=0
CM058247.1	Liftoff	CDS	79477080	79477256	.	-	.	ID=cds-NP_001074923.1;Parent=rna-NM_001081454.2;Dbxref=CCDS:CCDS21397.1,GeneID:18550,GenBank:NP_001074923.1,MGI:MGI:97513;Name=NP_001074923.1;gbkey=CDS;gene=Furin;product=furin preproprotein;protein_id=NP_001074923.1;extra_copy_number=0
CM058247.1	Liftoff	mRNA	79467679	79481300	.	-	.	ID=rna-NM_011046.3;Parent=gene-Furin;Dbxref=GeneID:18550,GenBank:NM_011046.3,MGI:MGI:97513;Name=NM_011046.3;gbkey=mRNA;gene=Furin;product=furin (paired basic amino acid cleaving enzyme)%2C transcript variant 1;tag=RefSeq Select;transcript_id=NM_011046.3;matches_ref_protein=True;valid_ORF=True;extra_copy_number=0
CM058247.1	Liftoff	exon	79467679	79469781	.	-	.	ID=exon-NM_011046.3-16;Parent=rna-NM_011046.3;Dbxref=GeneID:18550,GenBank:NM_011046.3,MGI:MGI:97513;gbkey=mRNA;gene=Furin;product=furin (paired basic amino acid cleaving enzyme)%2C transcript variant 1;tag=RefSeq Select;transcript_id=NM_011046.3;extra_copy_number=0
CM058247.1	Liftoff	exon	79469993	79470103	.	-	.	ID=exon-NM_011046.3-15;Parent=rna-NM_011046.3;Dbxref=GeneID:18550,GenBank:NM_011046.3,MGI:MGI:97513;gbkey=mRNA;gene=Furin;product=furin (paired basic amino acid cleaving enzyme)%2C transcript variant 1;tag=RefSeq Select;transcript_id=NM_011046.3;extra_copy_number=0
CM058247.1	Liftoff	exon	79470213	79470337	.	-	.	ID=exon-NM_011046.3-14;Parent=rna-NM_011046.3;Dbxref=GeneID:18550,GenBank:NM_011046.3,MGI:MGI:97513;gbkey=mRNA;gene=Furin;product=furin (paired basic amino acid cleaving enzyme)%2C transcript variant 1;tag=RefSeq Select;transcript_id=NM_011046.3;extra_copy_number=0
CM058247.1	Liftoff	exon	79470672	79470851	.	-	.	ID=exon-NM_011046.3-13;Parent=rna-NM_011046.3;Dbxref=GeneID:18550,GenBank:NM_011046.3,MGI:MGI:97513;gbkey=mRNA;gene=Furin;product=furin (paired basic amino acid cleaving enzyme)%2C transcript variant 1;tag=RefSeq Select;transcript_id=NM_011046.3;extra_copy_number=0
CM058247.1	Liftoff	exon	79470955	79471072	.	-	.	ID=exon-NM_011046.3-12;Parent=rna-NM_011046.3;Dbxref=GeneID:18550,GenBank:NM_011046.3,MGI:MGI:97513;gbkey=mRNA;gene=Furin;product=furin (paired basic amino acid cleaving enzyme)%2C transcript variant 1;tag=RefSeq Select;transcript_id=NM_011046.3;extra_copy_number=0
CM058247.1	Liftoff	exon	79471159	79471262	.	-	.	ID=exon-NM_011046.3-11;Parent=rna-NM_011046.3;Dbxref=GeneID:18550,GenBank:NM_011046.3,MGI:MGI:97513;gbkey=mRNA;gene=Furin;product=furin (paired basic amino acid cleaving enzyme)%2C transcript variant 1;tag=RefSeq Select;transcript_id=NM_011046.3;extra_copy_number=0
CM058247.1	Liftoff	exon	79471369	79471469	.	-	.	ID=exon-NM_011046.3-10;Parent=rna-NM_011046.3;Dbxref=GeneID:18550,GenBank:NM_011046.3,MGI:MGI:97513;gbkey=mRNA;gene=Furin;product=furin (paired basic amino acid cleaving enzyme)%2C transcript variant 1;tag=RefSeq Select;transcript_id=NM_011046.3;extra_copy_number=0
CM058247.1	Liftoff	exon	79471894	79472106	.	-	.	ID=exon-NM_011046.3-9;Parent=rna-NM_011046.3;Dbxref=GeneID:18550,GenBank:NM_011046.3,MGI:MGI:97513;gbkey=mRNA;gene=Furin;product=furin (paired basic amino acid cleaving enzyme)%2C transcript variant 1;tag=RefSeq Select;transcript_id=NM_011046.3;extra_copy_number=0
CM058247.1	Liftoff	exon	79473820	79473992	.	-	.	ID=exon-NM_011046.3-8;Parent=rna-NM_011046.3;Dbxref=GeneID:18550,GenBank:NM_011046.3,MGI:MGI:97513;gbkey=mRNA;gene=Furin;product=furin (paired basic amino acid cleaving enzyme)%2C transcript variant 1;tag=RefSeq Select;transcript_id=NM_011046.3;extra_copy_number=0
CM058247.1	Liftoff	exon	79474445	79474533	.	-	.	ID=exon-NM_011046.3-7;Parent=rna-NM_011046.3;Dbxref=GeneID:18550,GenBank:NM_011046.3,MGI:MGI:97513;gbkey=mRNA;gene=Furin;product=furin (paired basic amino acid cleaving enzyme)%2C transcript variant 1;tag=RefSeq Select;transcript_id=NM_011046.3;extra_copy_number=0
CM058247.1	Liftoff	exon	79475414	79475490	.	-	.	ID=exon-NM_011046.3-6;Parent=rna-NM_011046.3;Dbxref=GeneID:18550,GenBank:NM_011046.3,MGI:MGI:97513;gbkey=mRNA;gene=Furin;product=furin (paired basic amino acid cleaving enzyme)%2C transcript variant 1;tag=RefSeq Select;transcript_id=NM_011046.3;extra_copy_number=0
CM058247.1	Liftoff	exon	79475607	79475735	.	-	.	ID=exon-NM_011046.3-5;Parent=rna-NM_011046.3;Dbxref=GeneID:18550,GenBank:NM_011046.3,MGI:MGI:97513;gbkey=mRNA;gene=Furin;product=furin (paired basic amino acid cleaving enzyme)%2C transcript variant 1;tag=RefSeq Select;transcript_id=NM_011046.3;extra_copy_number=0
CM058247.1	Liftoff	exon	79476384	79476479	.	-	.	ID=exon-NM_011046.3-4;Parent=rna-NM_011046.3;Dbxref=GeneID:18550,GenBank:NM_011046.3,MGI:MGI:97513;gbkey=mRNA;gene=Furin;product=furin (paired basic amino acid cleaving enzyme)%2C transcript variant 1;tag=RefSeq Select;transcript_id=NM_011046.3;extra_copy_number=0
CM058247.1	Liftoff	exon	79476581	79476679	.	-	.	ID=exon-NM_011046.3-3;Parent=rna-NM_011046.3;Dbxref=GeneID:18550,GenBank:NM_011046.3,MGI:MGI:97513;gbkey=mRNA;gene=Furin;product=furin (paired basic amino acid cleaving enzyme)%2C transcript variant 1;tag=RefSeq Select;transcript_id=NM_011046.3;extra_copy_number=0
CM058247.1	Liftoff	exon	79477080	79477414	.	-	.	ID=exon-NM_011046.3-2;Parent=rna-NM_011046.3;Dbxref=GeneID:18550,GenBank:NM_011046.3,MGI:MGI:97513;gbkey=mRNA;gene=Furin;product=furin (paired basic amino acid cleaving enzyme)%2C transcript variant 1;tag=RefSeq Select;transcript_id=NM_011046.3;extra_copy_number=0
CM058247.1	Liftoff	exon	79481018	79481300	.	-	.	ID=exon-NM_011046.3-1;Parent=rna-NM_011046.3;Dbxref=GeneID:18550,GenBank:NM_011046.3,MGI:MGI:97513;gbkey=mRNA;gene=Furin;product=furin (paired basic amino acid cleaving enzyme)%2C transcript variant 1;tag=RefSeq Select;transcript_id=NM_011046.3;extra_copy_number=0
CM058247.1	Liftoff	CDS	79469192	79469781	.	-	.	ID=cds-NP_035176.1;Parent=rna-NM_011046.3;Dbxref=CCDS:CCDS21397.1,GeneID:18550,GenBank:NP_035176.1,MGI:MGI:97513;Name=NP_035176.1;gbkey=CDS;gene=Furin;product=furin preproprotein;protein_id=NP_035176.1;tag=RefSeq Select;extra_copy_number=0
CM058247.1	Liftoff	CDS	79469993	79470103	.	-	.	ID=cds-NP_035176.1;Parent=rna-NM_011046.3;Dbxref=CCDS:CCDS21397.1,GeneID:18550,GenBank:NP_035176.1,MGI:MGI:97513;Name=NP_035176.1;gbkey=CDS;gene=Furin;product=furin preproprotein;protein_id=NP_035176.1;tag=RefSeq Select;extra_copy_number=0
CM058247.1	Liftoff	CDS	79470213	79470337	.	-	.	ID=cds-NP_035176.1;Parent=rna-NM_011046.3;Dbxref=CCDS:CCDS21397.1,GeneID:18550,GenBank:NP_035176.1,MGI:MGI:97513;Name=NP_035176.1;gbkey=CDS;gene=Furin;product=furin preproprotein;protein_id=NP_035176.1;tag=RefSeq Select;extra_copy_number=0
CM058247.1	Liftoff	CDS	79470672	79470851	.	-	.	ID=cds-NP_035176.1;Parent=rna-NM_011046.3;Dbxref=CCDS:CCDS21397.1,GeneID:18550,GenBank:NP_035176.1,MGI:MGI:97513;Name=NP_035176.1;gbkey=CDS;gene=Furin;product=furin preproprotein;protein_id=NP_035176.1;tag=RefSeq Select;extra_copy_number=0
CM058247.1	Liftoff	CDS	79470955	79471072	.	-	.	ID=cds-NP_035176.1;Parent=rna-NM_011046.3;Dbxref=CCDS:CCDS21397.1,GeneID:18550,GenBank:NP_035176.1,MGI:MGI:97513;Name=NP_035176.1;gbkey=CDS;gene=Furin;product=furin preproprotein;protein_id=NP_035176.1;tag=RefSeq Select;extra_copy_number=0
CM058247.1	Liftoff	CDS	79471159	79471262	.	-	.	ID=cds-NP_035176.1;Parent=rna-NM_011046.3;Dbxref=CCDS:CCDS21397.1,GeneID:18550,GenBank:NP_035176.1,MGI:MGI:97513;Name=NP_035176.1;gbkey=CDS;gene=Furin;product=furin preproprotein;protein_id=NP_035176.1;tag=RefSeq Select;extra_copy_number=0
CM058247.1	Liftoff	CDS	79471369	79471469	.	-	.	ID=cds-NP_035176.1;Parent=rna-NM_011046.3;Dbxref=CCDS:CCDS21397.1,GeneID:18550,GenBank:NP_035176.1,MGI:MGI:97513;Name=NP_035176.1;gbkey=CDS;gene=Furin;product=furin preproprotein;protein_id=NP_035176.1;tag=RefSeq Select;extra_copy_number=0
CM058247.1	Liftoff	CDS	79471894	79472106	.	-	.	ID=cds-NP_035176.1;Parent=rna-NM_011046.3;Dbxref=CCDS:CCDS21397.1,GeneID:18550,GenBank:NP_035176.1,MGI:MGI:97513;Name=NP_035176.1;gbkey=CDS;gene=Furin;product=furin preproprotein;protein_id=NP_035176.1;tag=RefSeq Select;extra_copy_number=0
CM058247.1	Liftoff	CDS	79473820	79473992	.	-	.	ID=cds-NP_035176.1;Parent=rna-NM_011046.3;Dbxref=CCDS:CCDS21397.1,GeneID:18550,GenBank:NP_035176.1,MGI:MGI:97513;Name=NP_035176.1;gbkey=CDS;gene=Furin;product=furin preproprotein;protein_id=NP_035176.1;tag=RefSeq Select;extra_copy_number=0
CM058247.1	Liftoff	CDS	79474445	79474533	.	-	.	ID=cds-NP_035176.1;Parent=rna-NM_011046.3;Dbxref=CCDS:CCDS21397.1,GeneID:18550,GenBank:NP_035176.1,MGI:MGI:97513;Name=NP_035176.1;gbkey=CDS;gene=Furin;product=furin preproprotein;protein_id=NP_035176.1;tag=RefSeq Select;extra_copy_number=0
CM058247.1	Liftoff	CDS	79475414	79475490	.	-	.	ID=cds-NP_035176.1;Parent=rna-NM_011046.3;Dbxref=CCDS:CCDS21397.1,GeneID:18550,GenBank:NP_035176.1,MGI:MGI:97513;Name=NP_035176.1;gbkey=CDS;gene=Furin;product=furin preproprotein;protein_id=NP_035176.1;tag=RefSeq Select;extra_copy_number=0
CM058247.1	Liftoff	CDS	79475607	79475735	.	-	.	ID=cds-NP_035176.1;Parent=rna-NM_011046.3;Dbxref=CCDS:CCDS21397.1,GeneID:18550,GenBank:NP_035176.1,MGI:MGI:97513;Name=NP_035176.1;gbkey=CDS;gene=Furin;product=furin preproprotein;protein_id=NP_035176.1;tag=RefSeq Select;extra_copy_number=0
CM058247.1	Liftoff	CDS	79476384	79476479	.	-	.	ID=cds-NP_035176.1;Parent=rna-NM_011046.3;Dbxref=CCDS:CCDS21397.1,GeneID:18550,GenBank:NP_035176.1,MGI:MGI:97513;Name=NP_035176.1;gbkey=CDS;gene=Furin;product=furin preproprotein;protein_id=NP_035176.1;tag=RefSeq Select;extra_copy_number=0
CM058247.1	Liftoff	CDS	79476581	79476679	.	-	.	ID=cds-NP_035176.1;Parent=rna-NM_011046.3;Dbxref=CCDS:CCDS21397.1,GeneID:18550,GenBank:NP_035176.1,MGI:MGI:97513;Name=NP_035176.1;gbkey=CDS;gene=Furin;product=furin preproprotein;protein_id=NP_035176.1;tag=RefSeq Select;extra_copy_number=0
CM058247.1	Liftoff	CDS	79477080	79477256	.	-	.	ID=cds-NP_035176.1;Parent=rna-NM_011046.3;Dbxref=CCDS:CCDS21397.1,GeneID:18550,GenBank:NP_035176.1,MGI:MGI:97513;Name=NP_035176.1;gbkey=CDS;gene=Furin;product=furin preproprotein;protein_id=NP_035176.1;tag=RefSeq Select;extra_copy_number=0
CM058247.1	Liftoff	mRNA	79467679	79481291	.	-	.	ID=rna-XM_011250818.2;Parent=gene-Furin;Dbxref=GeneID:18550,GenBank:XM_011250818.2,MGI:MGI:97513;Name=XM_011250818.2;gbkey=mRNA;gene=Furin;model_evidence=Supporting evidence includes similarity to: 3 mRNAs%2C 37 ESTs%2C 1 Protein%2C 515 long SRA reads%2C and 98%25 coverage of the annotated genomic feature by RNAseq alignments%2C including 50 samples with support for all annotated introns;product=furin (paired basic amino acid cleaving enzyme)%2C transcript variant X1;transcript_id=XM_011250818.2;matches_ref_protein=True;valid_ORF=True;extra_copy_number=0
CM058247.1	Liftoff	exon	79467679	79469781	.	-	.	ID=exon-XM_011250818.2-16;Parent=rna-XM_011250818.2;Dbxref=GeneID:18550,GenBank:XM_011250818.2,MGI:MGI:97513;gbkey=mRNA;gene=Furin;product=furin (paired basic amino acid cleaving enzyme)%2C transcript variant X1;transcript_id=XM_011250818.2;extra_copy_number=0
CM058247.1	Liftoff	exon	79469993	79470103	.	-	.	ID=exon-XM_011250818.2-15;Parent=rna-XM_011250818.2;Dbxref=GeneID:18550,GenBank:XM_011250818.2,MGI:MGI:97513;gbkey=mRNA;gene=Furin;product=furin (paired basic amino acid cleaving enzyme)%2C transcript variant X1;transcript_id=XM_011250818.2;extra_copy_number=0
CM058247.1	Liftoff	exon	79470213	79470337	.	-	.	ID=exon-XM_011250818.2-14;Parent=rna-XM_011250818.2;Dbxref=GeneID:18550,GenBank:XM_011250818.2,MGI:MGI:97513;gbkey=mRNA;gene=Furin;product=furin (paired basic amino acid cleaving enzyme)%2C transcript variant X1;transcript_id=XM_011250818.2;extra_copy_number=0
CM058247.1	Liftoff	exon	79470672	79470851	.	-	.	ID=exon-XM_011250818.2-13;Parent=rna-XM_011250818.2;Dbxref=GeneID:18550,GenBank:XM_011250818.2,MGI:MGI:97513;gbkey=mRNA;gene=Furin;product=furin (paired basic amino acid cleaving enzyme)%2C transcript variant X1;transcript_id=XM_011250818.2;extra_copy_number=0
CM058247.1	Liftoff	exon	79470955	79471072	.	-	.	ID=exon-XM_011250818.2-12;Parent=rna-XM_011250818.2;Dbxref=GeneID:18550,GenBank:XM_011250818.2,MGI:MGI:97513;gbkey=mRNA;gene=Furin;product=furin (paired basic amino acid cleaving enzyme)%2C transcript variant X1;transcript_id=XM_011250818.2;extra_copy_number=0
CM058247.1	Liftoff	exon	79471159	79471262	.	-	.	ID=exon-XM_011250818.2-11;Parent=rna-XM_011250818.2;Dbxref=GeneID:18550,GenBank:XM_011250818.2,MGI:MGI:97513;gbkey=mRNA;gene=Furin;product=furin (paired basic amino acid cleaving enzyme)%2C transcript variant X1;transcript_id=XM_011250818.2;extra_copy_number=0
CM058247.1	Liftoff	exon	79471369	79471469	.	-	.	ID=exon-XM_011250818.2-10;Parent=rna-XM_011250818.2;Dbxref=GeneID:18550,GenBank:XM_011250818.2,MGI:MGI:97513;gbkey=mRNA;gene=Furin;product=furin (paired basic amino acid cleaving enzyme)%2C transcript variant X1;transcript_id=XM_011250818.2;extra_copy_number=0
CM058247.1	Liftoff	exon	79471894	79472106	.	-	.	ID=exon-XM_011250818.2-9;Parent=rna-XM_011250818.2;Dbxref=GeneID:18550,GenBank:XM_011250818.2,MGI:MGI:97513;gbkey=mRNA;gene=Furin;product=furin (paired basic amino acid cleaving enzyme)%2C transcript variant X1;transcript_id=XM_011250818.2;extra_copy_number=0
CM058247.1	Liftoff	exon	79473820	79474022	.	-	.	ID=exon-XM_011250818.2-8;Parent=rna-XM_011250818.2;Dbxref=GeneID:18550,GenBank:XM_011250818.2,MGI:MGI:97513;gbkey=mRNA;gene=Furin;product=furin (paired basic amino acid cleaving enzyme)%2C transcript variant X1;transcript_id=XM_011250818.2;extra_copy_number=0
CM058247.1	Liftoff	exon	79474445	79474533	.	-	.	ID=exon-XM_011250818.2-7;Parent=rna-XM_011250818.2;Dbxref=GeneID:18550,GenBank:XM_011250818.2,MGI:MGI:97513;gbkey=mRNA;gene=Furin;product=furin (paired basic amino acid cleaving enzyme)%2C transcript variant X1;transcript_id=XM_011250818.2;extra_copy_number=0
CM058247.1	Liftoff	exon	79475414	79475490	.	-	.	ID=exon-XM_011250818.2-6;Parent=rna-XM_011250818.2;Dbxref=GeneID:18550,GenBank:XM_011250818.2,MGI:MGI:97513;gbkey=mRNA;gene=Furin;product=furin (paired basic amino acid cleaving enzyme)%2C transcript variant X1;transcript_id=XM_011250818.2;extra_copy_number=0
CM058247.1	Liftoff	exon	79475607	79475735	.	-	.	ID=exon-XM_011250818.2-5;Parent=rna-XM_011250818.2;Dbxref=GeneID:18550,GenBank:XM_011250818.2,MGI:MGI:97513;gbkey=mRNA;gene=Furin;product=furin (paired basic amino acid cleaving enzyme)%2C transcript variant X1;transcript_id=XM_011250818.2;extra_copy_number=0
CM058247.1	Liftoff	exon	79476384	79476479	.	-	.	ID=exon-XM_011250818.2-4;Parent=rna-XM_011250818.2;Dbxref=GeneID:18550,GenBank:XM_011250818.2,MGI:MGI:97513;gbkey=mRNA;gene=Furin;product=furin (paired basic amino acid cleaving enzyme)%2C transcript variant X1;transcript_id=XM_011250818.2;extra_copy_number=0
CM058247.1	Liftoff	exon	79476581	79476679	.	-	.	ID=exon-XM_011250818.2-3;Parent=rna-XM_011250818.2;Dbxref=GeneID:18550,GenBank:XM_011250818.2,MGI:MGI:97513;gbkey=mRNA;gene=Furin;product=furin (paired basic amino acid cleaving enzyme)%2C transcript variant X1;transcript_id=XM_011250818.2;extra_copy_number=0
CM058247.1	Liftoff	exon	79477080	79477414	.	-	.	ID=exon-XM_011250818.2-2;Parent=rna-XM_011250818.2;Dbxref=GeneID:18550,GenBank:XM_011250818.2,MGI:MGI:97513;gbkey=mRNA;gene=Furin;product=furin (paired basic amino acid cleaving enzyme)%2C transcript variant X1;transcript_id=XM_011250818.2;extra_copy_number=0
CM058247.1	Liftoff	exon	79481018	79481291	.	-	.	ID=exon-XM_011250818.2-1;Parent=rna-XM_011250818.2;Dbxref=GeneID:18550,GenBank:XM_011250818.2,MGI:MGI:97513;gbkey=mRNA;gene=Furin;product=furin (paired basic amino acid cleaving enzyme)%2C transcript variant X1;transcript_id=XM_011250818.2;extra_copy_number=0
CM058247.1	Liftoff	CDS	79469192	79469781	.	-	.	ID=cds-XP_011249120.1;Parent=rna-XM_011250818.2;Dbxref=GeneID:18550,GenBank:XP_011249120.1,MGI:MGI:97513;Name=XP_011249120.1;gbkey=CDS;gene=Furin;product=furin isoform X1;protein_id=XP_011249120.1;extra_copy_number=0
CM058247.1	Liftoff	CDS	79469993	79470103	.	-	.	ID=cds-XP_011249120.1;Parent=rna-XM_011250818.2;Dbxref=GeneID:18550,GenBank:XP_011249120.1,MGI:MGI:97513;Name=XP_011249120.1;gbkey=CDS;gene=Furin;product=furin isoform X1;protein_id=XP_011249120.1;extra_copy_number=0
CM058247.1	Liftoff	CDS	79470213	79470337	.	-	.	ID=cds-XP_011249120.1;Parent=rna-XM_011250818.2;Dbxref=GeneID:18550,GenBank:XP_011249120.1,MGI:MGI:97513;Name=XP_011249120.1;gbkey=CDS;gene=Furin;product=furin isoform X1;protein_id=XP_011249120.1;extra_copy_number=0
CM058247.1	Liftoff	CDS	79470672	79470851	.	-	.	ID=cds-XP_011249120.1;Parent=rna-XM_011250818.2;Dbxref=GeneID:18550,GenBank:XP_011249120.1,MGI:MGI:97513;Name=XP_011249120.1;gbkey=CDS;gene=Furin;product=furin isoform X1;protein_id=XP_011249120.1;extra_copy_number=0
CM058247.1	Liftoff	CDS	79470955	79471072	.	-	.	ID=cds-XP_011249120.1;Parent=rna-XM_011250818.2;Dbxref=GeneID:18550,GenBank:XP_011249120.1,MGI:MGI:97513;Name=XP_011249120.1;gbkey=CDS;gene=Furin;product=furin isoform X1;protein_id=XP_011249120.1;extra_copy_number=0
CM058247.1	Liftoff	CDS	79471159	79471262	.	-	.	ID=cds-XP_011249120.1;Parent=rna-XM_011250818.2;Dbxref=GeneID:18550,GenBank:XP_011249120.1,MGI:MGI:97513;Name=XP_011249120.1;gbkey=CDS;gene=Furin;product=furin isoform X1;protein_id=XP_011249120.1;extra_copy_number=0
CM058247.1	Liftoff	CDS	79471369	79471469	.	-	.	ID=cds-XP_011249120.1;Parent=rna-XM_011250818.2;Dbxref=GeneID:18550,GenBank:XP_011249120.1,MGI:MGI:97513;Name=XP_011249120.1;gbkey=CDS;gene=Furin;product=furin isoform X1;protein_id=XP_011249120.1;extra_copy_number=0
CM058247.1	Liftoff	CDS	79471894	79472106	.	-	.	ID=cds-XP_011249120.1;Parent=rna-XM_011250818.2;Dbxref=GeneID:18550,GenBank:XP_011249120.1,MGI:MGI:97513;Name=XP_011249120.1;gbkey=CDS;gene=Furin;product=furin isoform X1;protein_id=XP_011249120.1;extra_copy_number=0
CM058247.1	Liftoff	CDS	79473820	79474022	.	-	.	ID=cds-XP_011249120.1;Parent=rna-XM_011250818.2;Dbxref=GeneID:18550,GenBank:XP_011249120.1,MGI:MGI:97513;Name=XP_011249120.1;gbkey=CDS;gene=Furin;product=furin isoform X1;protein_id=XP_011249120.1;extra_copy_number=0
CM058247.1	Liftoff	CDS	79474445	79474533	.	-	.	ID=cds-XP_011249120.1;Parent=rna-XM_011250818.2;Dbxref=GeneID:18550,GenBank:XP_011249120.1,MGI:MGI:97513;Name=XP_011249120.1;gbkey=CDS;gene=Furin;product=furin isoform X1;protein_id=XP_011249120.1;extra_copy_number=0
CM058247.1	Liftoff	CDS	79475414	79475490	.	-	.	ID=cds-XP_011249120.1;Parent=rna-XM_011250818.2;Dbxref=GeneID:18550,GenBank:XP_011249120.1,MGI:MGI:97513;Name=XP_011249120.1;gbkey=CDS;gene=Furin;product=furin isoform X1;protein_id=XP_011249120.1;extra_copy_number=0
CM058247.1	Liftoff	CDS	79475607	79475735	.	-	.	ID=cds-XP_011249120.1;Parent=rna-XM_011250818.2;Dbxref=GeneID:18550,GenBank:XP_011249120.1,MGI:MGI:97513;Name=XP_011249120.1;gbkey=CDS;gene=Furin;product=furin isoform X1;protein_id=XP_011249120.1;extra_copy_number=0
CM058247.1	Liftoff	CDS	79476384	79476479	.	-	.	ID=cds-XP_011249120.1;Parent=rna-XM_011250818.2;Dbxref=GeneID:18550,GenBank:XP_011249120.1,MGI:MGI:97513;Name=XP_011249120.1;gbkey=CDS;gene=Furin;product=furin isoform X1;protein_id=XP_011249120.1;extra_copy_number=0
CM058247.1	Liftoff	CDS	79476581	79476679	.	-	.	ID=cds-XP_011249120.1;Parent=rna-XM_011250818.2;Dbxref=GeneID:18550,GenBank:XP_011249120.1,MGI:MGI:97513;Name=XP_011249120.1;gbkey=CDS;gene=Furin;product=furin isoform X1;protein_id=XP_011249120.1;extra_copy_number=0
CM058247.1	Liftoff	CDS	79477080	79477256	.	-	.	ID=cds-XP_011249120.1;Parent=rna-XM_011250818.2;Dbxref=GeneID:18550,GenBank:XP_011249120.1,MGI:MGI:97513;Name=XP_011249120.1;gbkey=CDS;gene=Furin;product=furin isoform X1;protein_id=XP_011249120.1;extra_copy_number=0
CM058247.1	Liftoff	mRNA	79467679	79481827	.	-	.	ID=rna-XM_011250819.4;Parent=gene-Furin;Dbxref=GeneID:18550,GenBank:XM_011250819.4,MGI:MGI:97513;Name=XM_011250819.4;gbkey=mRNA;gene=Furin;model_evidence=Supporting evidence includes similarity to: 3 mRNAs%2C 30 ESTs%2C 1 Protein%2C 504 long SRA reads%2C and 100%25 coverage of the annotated genomic feature by RNAseq alignments%2C including 20 samples with support for all annotated introns;product=furin (paired basic amino acid cleaving enzyme)%2C transcript variant X2;transcript_id=XM_011250819.4;matches_ref_protein=True;valid_ORF=True;extra_copy_number=0
CM058247.1	Liftoff	exon	79467679	79469781	.	-	.	ID=exon-XM_011250819.4-16;Parent=rna-XM_011250819.4;Dbxref=GeneID:18550,GenBank:XM_011250819.4,MGI:MGI:97513;gbkey=mRNA;gene=Furin;product=furin (paired basic amino acid cleaving enzyme)%2C transcript variant X2;transcript_id=XM_011250819.4;extra_copy_number=0
CM058247.1	Liftoff	exon	79469993	79470103	.	-	.	ID=exon-XM_011250819.4-15;Parent=rna-XM_011250819.4;Dbxref=GeneID:18550,GenBank:XM_011250819.4,MGI:MGI:97513;gbkey=mRNA;gene=Furin;product=furin (paired basic amino acid cleaving enzyme)%2C transcript variant X2;transcript_id=XM_011250819.4;extra_copy_number=0
CM058247.1	Liftoff	exon	79470213	79470337	.	-	.	ID=exon-XM_011250819.4-14;Parent=rna-XM_011250819.4;Dbxref=GeneID:18550,GenBank:XM_011250819.4,MGI:MGI:97513;gbkey=mRNA;gene=Furin;product=furin (paired basic amino acid cleaving enzyme)%2C transcript variant X2;transcript_id=XM_011250819.4;extra_copy_number=0
CM058247.1	Liftoff	exon	79470672	79470851	.	-	.	ID=exon-XM_011250819.4-13;Parent=rna-XM_011250819.4;Dbxref=GeneID:18550,GenBank:XM_011250819.4,MGI:MGI:97513;gbkey=mRNA;gene=Furin;product=furin (paired basic amino acid cleaving enzyme)%2C transcript variant X2;transcript_id=XM_011250819.4;extra_copy_number=0
CM058247.1	Liftoff	exon	79470955	79471072	.	-	.	ID=exon-XM_011250819.4-12;Parent=rna-XM_011250819.4;Dbxref=GeneID:18550,GenBank:XM_011250819.4,MGI:MGI:97513;gbkey=mRNA;gene=Furin;product=furin (paired basic amino acid cleaving enzyme)%2C transcript variant X2;transcript_id=XM_011250819.4;extra_copy_number=0
CM058247.1	Liftoff	exon	79471159	79471262	.	-	.	ID=exon-XM_011250819.4-11;Parent=rna-XM_011250819.4;Dbxref=GeneID:18550,GenBank:XM_011250819.4,MGI:MGI:97513;gbkey=mRNA;gene=Furin;product=furin (paired basic amino acid cleaving enzyme)%2C transcript variant X2;transcript_id=XM_011250819.4;extra_copy_number=0
CM058247.1	Liftoff	exon	79471369	79471469	.	-	.	ID=exon-XM_011250819.4-10;Parent=rna-XM_011250819.4;Dbxref=GeneID:18550,GenBank:XM_011250819.4,MGI:MGI:97513;gbkey=mRNA;gene=Furin;product=furin (paired basic amino acid cleaving enzyme)%2C transcript variant X2;transcript_id=XM_011250819.4;extra_copy_number=0
CM058247.1	Liftoff	exon	79471894	79472106	.	-	.	ID=exon-XM_011250819.4-9;Parent=rna-XM_011250819.4;Dbxref=GeneID:18550,GenBank:XM_011250819.4,MGI:MGI:97513;gbkey=mRNA;gene=Furin;product=furin (paired basic amino acid cleaving enzyme)%2C transcript variant X2;transcript_id=XM_011250819.4;extra_copy_number=0
CM058247.1	Liftoff	exon	79473820	79474022	.	-	.	ID=exon-XM_011250819.4-8;Parent=rna-XM_011250819.4;Dbxref=GeneID:18550,GenBank:XM_011250819.4,MGI:MGI:97513;gbkey=mRNA;gene=Furin;product=furin (paired basic amino acid cleaving enzyme)%2C transcript variant X2;transcript_id=XM_011250819.4;extra_copy_number=0
CM058247.1	Liftoff	exon	79474445	79474533	.	-	.	ID=exon-XM_011250819.4-7;Parent=rna-XM_011250819.4;Dbxref=GeneID:18550,GenBank:XM_011250819.4,MGI:MGI:97513;gbkey=mRNA;gene=Furin;product=furin (paired basic amino acid cleaving enzyme)%2C transcript variant X2;transcript_id=XM_011250819.4;extra_copy_number=0
CM058247.1	Liftoff	exon	79475414	79475490	.	-	.	ID=exon-XM_011250819.4-6;Parent=rna-XM_011250819.4;Dbxref=GeneID:18550,GenBank:XM_011250819.4,MGI:MGI:97513;gbkey=mRNA;gene=Furin;product=furin (paired basic amino acid cleaving enzyme)%2C transcript variant X2;transcript_id=XM_011250819.4;extra_copy_number=0
CM058247.1	Liftoff	exon	79475607	79475735	.	-	.	ID=exon-XM_011250819.4-5;Parent=rna-XM_011250819.4;Dbxref=GeneID:18550,GenBank:XM_011250819.4,MGI:MGI:97513;gbkey=mRNA;gene=Furin;product=furin (paired basic amino acid cleaving enzyme)%2C transcript variant X2;transcript_id=XM_011250819.4;extra_copy_number=0
CM058247.1	Liftoff	exon	79476384	79476479	.	-	.	ID=exon-XM_011250819.4-4;Parent=rna-XM_011250819.4;Dbxref=GeneID:18550,GenBank:XM_011250819.4,MGI:MGI:97513;gbkey=mRNA;gene=Furin;product=furin (paired basic amino acid cleaving enzyme)%2C transcript variant X2;transcript_id=XM_011250819.4;extra_copy_number=0
CM058247.1	Liftoff	exon	79476581	79476679	.	-	.	ID=exon-XM_011250819.4-3;Parent=rna-XM_011250819.4;Dbxref=GeneID:18550,GenBank:XM_011250819.4,MGI:MGI:97513;gbkey=mRNA;gene=Furin;product=furin (paired basic amino acid cleaving enzyme)%2C transcript variant X2;transcript_id=XM_011250819.4;extra_copy_number=0
CM058247.1	Liftoff	exon	79477080	79477414	.	-	.	ID=exon-XM_011250819.4-2;Parent=rna-XM_011250819.4;Dbxref=GeneID:18550,GenBank:XM_011250819.4,MGI:MGI:97513;gbkey=mRNA;gene=Furin;product=furin (paired basic amino acid cleaving enzyme)%2C transcript variant X2;transcript_id=XM_011250819.4;extra_copy_number=0
CM058247.1	Liftoff	exon	79481760	79481827	.	-	.	ID=exon-XM_011250819.4-1;Parent=rna-XM_011250819.4;Dbxref=GeneID:18550,GenBank:XM_011250819.4,MGI:MGI:97513;gbkey=mRNA;gene=Furin;product=furin (paired basic amino acid cleaving enzyme)%2C transcript variant X2;transcript_id=XM_011250819.4;extra_copy_number=0
CM058247.1	Liftoff	CDS	79469192	79469781	.	-	.	ID=cds-XP_011249121.1;Parent=rna-XM_011250819.4;Dbxref=GeneID:18550,GenBank:XP_011249121.1,MGI:MGI:97513;Name=XP_011249121.1;gbkey=CDS;gene=Furin;product=furin isoform X1;protein_id=XP_011249121.1;extra_copy_number=0
CM058247.1	Liftoff	CDS	79469993	79470103	.	-	.	ID=cds-XP_011249121.1;Parent=rna-XM_011250819.4;Dbxref=GeneID:18550,GenBank:XP_011249121.1,MGI:MGI:97513;Name=XP_011249121.1;gbkey=CDS;gene=Furin;product=furin isoform X1;protein_id=XP_011249121.1;extra_copy_number=0
CM058247.1	Liftoff	CDS	79470213	79470337	.	-	.	ID=cds-XP_011249121.1;Parent=rna-XM_011250819.4;Dbxref=GeneID:18550,GenBank:XP_011249121.1,MGI:MGI:97513;Name=XP_011249121.1;gbkey=CDS;gene=Furin;product=furin isoform X1;protein_id=XP_011249121.1;extra_copy_number=0
CM058247.1	Liftoff	CDS	79470672	79470851	.	-	.	ID=cds-XP_011249121.1;Parent=rna-XM_011250819.4;Dbxref=GeneID:18550,GenBank:XP_011249121.1,MGI:MGI:97513;Name=XP_011249121.1;gbkey=CDS;gene=Furin;product=furin isoform X1;protein_id=XP_011249121.1;extra_copy_number=0
CM058247.1	Liftoff	CDS	79470955	79471072	.	-	.	ID=cds-XP_011249121.1;Parent=rna-XM_011250819.4;Dbxref=GeneID:18550,GenBank:XP_011249121.1,MGI:MGI:97513;Name=XP_011249121.1;gbkey=CDS;gene=Furin;product=furin isoform X1;protein_id=XP_011249121.1;extra_copy_number=0
CM058247.1	Liftoff	CDS	79471159	79471262	.	-	.	ID=cds-XP_011249121.1;Parent=rna-XM_011250819.4;Dbxref=GeneID:18550,GenBank:XP_011249121.1,MGI:MGI:97513;Name=XP_011249121.1;gbkey=CDS;gene=Furin;product=furin isoform X1;protein_id=XP_011249121.1;extra_copy_number=0
CM058247.1	Liftoff	CDS	79471369	79471469	.	-	.	ID=cds-XP_011249121.1;Parent=rna-XM_011250819.4;Dbxref=GeneID:18550,GenBank:XP_011249121.1,MGI:MGI:97513;Name=XP_011249121.1;gbkey=CDS;gene=Furin;product=furin isoform X1;protein_id=XP_011249121.1;extra_copy_number=0
CM058247.1	Liftoff	CDS	79471894	79472106	.	-	.	ID=cds-XP_011249121.1;Parent=rna-XM_011250819.4;Dbxref=GeneID:18550,GenBank:XP_011249121.1,MGI:MGI:97513;Name=XP_011249121.1;gbkey=CDS;gene=Furin;product=furin isoform X1;protein_id=XP_011249121.1;extra_copy_number=0
CM058247.1	Liftoff	CDS	79473820	79474022	.	-	.	ID=cds-XP_011249121.1;Parent=rna-XM_011250819.4;Dbxref=GeneID:18550,GenBank:XP_011249121.1,MGI:MGI:97513;Name=XP_011249121.1;gbkey=CDS;gene=Furin;product=furin isoform X1;protein_id=XP_011249121.1;extra_copy_number=0
CM058247.1	Liftoff	CDS	79474445	79474533	.	-	.	ID=cds-XP_011249121.1;Parent=rna-XM_011250819.4;Dbxref=GeneID:18550,GenBank:XP_011249121.1,MGI:MGI:97513;Name=XP_011249121.1;gbkey=CDS;gene=Furin;product=furin isoform X1;protein_id=XP_011249121.1;extra_copy_number=0
CM058247.1	Liftoff	CDS	79475414	79475490	.	-	.	ID=cds-XP_011249121.1;Parent=rna-XM_011250819.4;Dbxref=GeneID:18550,GenBank:XP_011249121.1,MGI:MGI:97513;Name=XP_011249121.1;gbkey=CDS;gene=Furin;product=furin isoform X1;protein_id=XP_011249121.1;extra_copy_number=0
CM058247.1	Liftoff	CDS	79475607	79475735	.	-	.	ID=cds-XP_011249121.1;Parent=rna-XM_011250819.4;Dbxref=GeneID:18550,GenBank:XP_011249121.1,MGI:MGI:97513;Name=XP_011249121.1;gbkey=CDS;gene=Furin;product=furin isoform X1;protein_id=XP_011249121.1;extra_copy_number=0
CM058247.1	Liftoff	CDS	79476384	79476479	.	-	.	ID=cds-XP_011249121.1;Parent=rna-XM_011250819.4;Dbxref=GeneID:18550,GenBank:XP_011249121.1,MGI:MGI:97513;Name=XP_011249121.1;gbkey=CDS;gene=Furin;product=furin isoform X1;protein_id=XP_011249121.1;extra_copy_number=0
CM058247.1	Liftoff	CDS	79476581	79476679	.	-	.	ID=cds-XP_011249121.1;Parent=rna-XM_011250819.4;Dbxref=GeneID:18550,GenBank:XP_011249121.1,MGI:MGI:97513;Name=XP_011249121.1;gbkey=CDS;gene=Furin;product=furin isoform X1;protein_id=XP_011249121.1;extra_copy_number=0
CM058247.1	Liftoff	CDS	79477080	79477256	.	-	.	ID=cds-XP_011249121.1;Parent=rna-XM_011250819.4;Dbxref=GeneID:18550,GenBank:XP_011249121.1,MGI:MGI:97513;Name=XP_011249121.1;gbkey=CDS;gene=Furin;product=furin isoform X1;protein_id=XP_011249121.1;extra_copy_number=0
CM058247.1	Liftoff	mRNA	79467679	79480771	.	-	.	ID=rna-XM_011250820.4;Parent=gene-Furin;Dbxref=GeneID:18550,GenBank:XM_011250820.4,MGI:MGI:97513;Name=XM_011250820.4;gbkey=mRNA;gene=Furin;model_evidence=Supporting evidence includes similarity to: 3 mRNAs%2C 29 ESTs%2C 1 Protein%2C 505 long SRA reads%2C and 100%25 coverage of the annotated genomic feature by RNAseq alignments%2C including 43 samples with support for all annotated introns;product=furin (paired basic amino acid cleaving enzyme)%2C transcript variant X3;transcript_id=XM_011250820.4;matches_ref_protein=True;valid_ORF=True;extra_copy_number=0
CM058247.1	Liftoff	exon	79467679	79469781	.	-	.	ID=exon-XM_011250820.4-16;Parent=rna-XM_011250820.4;Dbxref=GeneID:18550,GenBank:XM_011250820.4,MGI:MGI:97513;gbkey=mRNA;gene=Furin;product=furin (paired basic amino acid cleaving enzyme)%2C transcript variant X3;transcript_id=XM_011250820.4;extra_copy_number=0
CM058247.1	Liftoff	exon	79469993	79470103	.	-	.	ID=exon-XM_011250820.4-15;Parent=rna-XM_011250820.4;Dbxref=GeneID:18550,GenBank:XM_011250820.4,MGI:MGI:97513;gbkey=mRNA;gene=Furin;product=furin (paired basic amino acid cleaving enzyme)%2C transcript variant X3;transcript_id=XM_011250820.4;extra_copy_number=0
CM058247.1	Liftoff	exon	79470213	79470337	.	-	.	ID=exon-XM_011250820.4-14;Parent=rna-XM_011250820.4;Dbxref=GeneID:18550,GenBank:XM_011250820.4,MGI:MGI:97513;gbkey=mRNA;gene=Furin;product=furin (paired basic amino acid cleaving enzyme)%2C transcript variant X3;transcript_id=XM_011250820.4;extra_copy_number=0
CM058247.1	Liftoff	exon	79470672	79470851	.	-	.	ID=exon-XM_011250820.4-13;Parent=rna-XM_011250820.4;Dbxref=GeneID:18550,GenBank:XM_011250820.4,MGI:MGI:97513;gbkey=mRNA;gene=Furin;product=furin (paired basic amino acid cleaving enzyme)%2C transcript variant X3;transcript_id=XM_011250820.4;extra_copy_number=0
CM058247.1	Liftoff	exon	79470955	79471072	.	-	.	ID=exon-XM_011250820.4-12;Parent=rna-XM_011250820.4;Dbxref=GeneID:18550,GenBank:XM_011250820.4,MGI:MGI:97513;gbkey=mRNA;gene=Furin;product=furin (paired basic amino acid cleaving enzyme)%2C transcript variant X3;transcript_id=XM_011250820.4;extra_copy_number=0
CM058247.1	Liftoff	exon	79471159	79471262	.	-	.	ID=exon-XM_011250820.4-11;Parent=rna-XM_011250820.4;Dbxref=GeneID:18550,GenBank:XM_011250820.4,MGI:MGI:97513;gbkey=mRNA;gene=Furin;product=furin (paired basic amino acid cleaving enzyme)%2C transcript variant X3;transcript_id=XM_011250820.4;extra_copy_number=0
CM058247.1	Liftoff	exon	79471369	79471469	.	-	.	ID=exon-XM_011250820.4-10;Parent=rna-XM_011250820.4;Dbxref=GeneID:18550,GenBank:XM_011250820.4,MGI:MGI:97513;gbkey=mRNA;gene=Furin;product=furin (paired basic amino acid cleaving enzyme)%2C transcript variant X3;transcript_id=XM_011250820.4;extra_copy_number=0
CM058247.1	Liftoff	exon	79471894	79472106	.	-	.	ID=exon-XM_011250820.4-9;Parent=rna-XM_011250820.4;Dbxref=GeneID:18550,GenBank:XM_011250820.4,MGI:MGI:97513;gbkey=mRNA;gene=Furin;product=furin (paired basic amino acid cleaving enzyme)%2C transcript variant X3;transcript_id=XM_011250820.4;extra_copy_number=0
CM058247.1	Liftoff	exon	79473820	79474022	.	-	.	ID=exon-XM_011250820.4-8;Parent=rna-XM_011250820.4;Dbxref=GeneID:18550,GenBank:XM_011250820.4,MGI:MGI:97513;gbkey=mRNA;gene=Furin;product=furin (paired basic amino acid cleaving enzyme)%2C transcript variant X3;transcript_id=XM_011250820.4;extra_copy_number=0
CM058247.1	Liftoff	exon	79474445	79474533	.	-	.	ID=exon-XM_011250820.4-7;Parent=rna-XM_011250820.4;Dbxref=GeneID:18550,GenBank:XM_011250820.4,MGI:MGI:97513;gbkey=mRNA;gene=Furin;product=furin (paired basic amino acid cleaving enzyme)%2C transcript variant X3;transcript_id=XM_011250820.4;extra_copy_number=0
CM058247.1	Liftoff	exon	79475414	79475490	.	-	.	ID=exon-XM_011250820.4-6;Parent=rna-XM_011250820.4;Dbxref=GeneID:18550,GenBank:XM_011250820.4,MGI:MGI:97513;gbkey=mRNA;gene=Furin;product=furin (paired basic amino acid cleaving enzyme)%2C transcript variant X3;transcript_id=XM_011250820.4;extra_copy_number=0
CM058247.1	Liftoff	exon	79475607	79475735	.	-	.	ID=exon-XM_011250820.4-5;Parent=rna-XM_011250820.4;Dbxref=GeneID:18550,GenBank:XM_011250820.4,MGI:MGI:97513;gbkey=mRNA;gene=Furin;product=furin (paired basic amino acid cleaving enzyme)%2C transcript variant X3;transcript_id=XM_011250820.4;extra_copy_number=0
CM058247.1	Liftoff	exon	79476384	79476479	.	-	.	ID=exon-XM_011250820.4-4;Parent=rna-XM_011250820.4;Dbxref=GeneID:18550,GenBank:XM_011250820.4,MGI:MGI:97513;gbkey=mRNA;gene=Furin;product=furin (paired basic amino acid cleaving enzyme)%2C transcript variant X3;transcript_id=XM_011250820.4;extra_copy_number=0
CM058247.1	Liftoff	exon	79476581	79476679	.	-	.	ID=exon-XM_011250820.4-3;Parent=rna-XM_011250820.4;Dbxref=GeneID:18550,GenBank:XM_011250820.4,MGI:MGI:97513;gbkey=mRNA;gene=Furin;product=furin (paired basic amino acid cleaving enzyme)%2C transcript variant X3;transcript_id=XM_011250820.4;extra_copy_number=0
CM058247.1	Liftoff	exon	79477080	79477414	.	-	.	ID=exon-XM_011250820.4-2;Parent=rna-XM_011250820.4;Dbxref=GeneID:18550,GenBank:XM_011250820.4,MGI:MGI:97513;gbkey=mRNA;gene=Furin;product=furin (paired basic amino acid cleaving enzyme)%2C transcript variant X3;transcript_id=XM_011250820.4;extra_copy_number=0
CM058247.1	Liftoff	exon	79480319	79480771	.	-	.	ID=exon-XM_011250820.4-1;Parent=rna-XM_011250820.4;Dbxref=GeneID:18550,GenBank:XM_011250820.4,MGI:MGI:97513;gbkey=mRNA;gene=Furin;product=furin (paired basic amino acid cleaving enzyme)%2C transcript variant X3;transcript_id=XM_011250820.4;extra_copy_number=0
CM058247.1	Liftoff	CDS	79469192	79469781	.	-	.	ID=cds-XP_011249122.1;Parent=rna-XM_011250820.4;Dbxref=GeneID:18550,GenBank:XP_011249122.1,MGI:MGI:97513;Name=XP_011249122.1;gbkey=CDS;gene=Furin;product=furin isoform X1;protein_id=XP_011249122.1;extra_copy_number=0
CM058247.1	Liftoff	CDS	79469993	79470103	.	-	.	ID=cds-XP_011249122.1;Parent=rna-XM_011250820.4;Dbxref=GeneID:18550,GenBank:XP_011249122.1,MGI:MGI:97513;Name=XP_011249122.1;gbkey=CDS;gene=Furin;product=furin isoform X1;protein_id=XP_011249122.1;extra_copy_number=0
CM058247.1	Liftoff	CDS	79470213	79470337	.	-	.	ID=cds-XP_011249122.1;Parent=rna-XM_011250820.4;Dbxref=GeneID:18550,GenBank:XP_011249122.1,MGI:MGI:97513;Name=XP_011249122.1;gbkey=CDS;gene=Furin;product=furin isoform X1;protein_id=XP_011249122.1;extra_copy_number=0
CM058247.1	Liftoff	CDS	79470672	79470851	.	-	.	ID=cds-XP_011249122.1;Parent=rna-XM_011250820.4;Dbxref=GeneID:18550,GenBank:XP_011249122.1,MGI:MGI:97513;Name=XP_011249122.1;gbkey=CDS;gene=Furin;product=furin isoform X1;protein_id=XP_011249122.1;extra_copy_number=0
CM058247.1	Liftoff	CDS	79470955	79471072	.	-	.	ID=cds-XP_011249122.1;Parent=rna-XM_011250820.4;Dbxref=GeneID:18550,GenBank:XP_011249122.1,MGI:MGI:97513;Name=XP_011249122.1;gbkey=CDS;gene=Furin;product=furin isoform X1;protein_id=XP_011249122.1;extra_copy_number=0
CM058247.1	Liftoff	CDS	79471159	79471262	.	-	.	ID=cds-XP_011249122.1;Parent=rna-XM_011250820.4;Dbxref=GeneID:18550,GenBank:XP_011249122.1,MGI:MGI:97513;Name=XP_011249122.1;gbkey=CDS;gene=Furin;product=furin isoform X1;protein_id=XP_011249122.1;extra_copy_number=0
CM058247.1	Liftoff	CDS	79471369	79471469	.	-	.	ID=cds-XP_011249122.1;Parent=rna-XM_011250820.4;Dbxref=GeneID:18550,GenBank:XP_011249122.1,MGI:MGI:97513;Name=XP_011249122.1;gbkey=CDS;gene=Furin;product=furin isoform X1;protein_id=XP_011249122.1;extra_copy_number=0
CM058247.1	Liftoff	CDS	79471894	79472106	.	-	.	ID=cds-XP_011249122.1;Parent=rna-XM_011250820.4;Dbxref=GeneID:18550,GenBank:XP_011249122.1,MGI:MGI:97513;Name=XP_011249122.1;gbkey=CDS;gene=Furin;product=furin isoform X1;protein_id=XP_011249122.1;extra_copy_number=0
CM058247.1	Liftoff	CDS	79473820	79474022	.	-	.	ID=cds-XP_011249122.1;Parent=rna-XM_011250820.4;Dbxref=GeneID:18550,GenBank:XP_011249122.1,MGI:MGI:97513;Name=XP_011249122.1;gbkey=CDS;gene=Furin;product=furin isoform X1;protein_id=XP_011249122.1;extra_copy_number=0
CM058247.1	Liftoff	CDS	79474445	79474533	.	-	.	ID=cds-XP_011249122.1;Parent=rna-XM_011250820.4;Dbxref=GeneID:18550,GenBank:XP_011249122.1,MGI:MGI:97513;Name=XP_011249122.1;gbkey=CDS;gene=Furin;product=furin isoform X1;protein_id=XP_011249122.1;extra_copy_number=0
CM058247.1	Liftoff	CDS	79475414	79475490	.	-	.	ID=cds-XP_011249122.1;Parent=rna-XM_011250820.4;Dbxref=GeneID:18550,GenBank:XP_011249122.1,MGI:MGI:97513;Name=XP_011249122.1;gbkey=CDS;gene=Furin;product=furin isoform X1;protein_id=XP_011249122.1;extra_copy_number=0
CM058247.1	Liftoff	CDS	79475607	79475735	.	-	.	ID=cds-XP_011249122.1;Parent=rna-XM_011250820.4;Dbxref=GeneID:18550,GenBank:XP_011249122.1,MGI:MGI:97513;Name=XP_011249122.1;gbkey=CDS;gene=Furin;product=furin isoform X1;protein_id=XP_011249122.1;extra_copy_number=0
CM058247.1	Liftoff	CDS	79476384	79476479	.	-	.	ID=cds-XP_011249122.1;Parent=rna-XM_011250820.4;Dbxref=GeneID:18550,GenBank:XP_011249122.1,MGI:MGI:97513;Name=XP_011249122.1;gbkey=CDS;gene=Furin;product=furin isoform X1;protein_id=XP_011249122.1;extra_copy_number=0
CM058247.1	Liftoff	CDS	79476581	79476679	.	-	.	ID=cds-XP_011249122.1;Parent=rna-XM_011250820.4;Dbxref=GeneID:18550,GenBank:XP_011249122.1,MGI:MGI:97513;Name=XP_011249122.1;gbkey=CDS;gene=Furin;product=furin isoform X1;protein_id=XP_011249122.1;extra_copy_number=0
CM058247.1	Liftoff	CDS	79477080	79477256	.	-	.	ID=cds-XP_011249122.1;Parent=rna-XM_011250820.4;Dbxref=GeneID:18550,GenBank:XP_011249122.1,MGI:MGI:97513;Name=XP_011249122.1;gbkey=CDS;gene=Furin;product=furin isoform X1;protein_id=XP_011249122.1;extra_copy_number=0
CM058247.1	Liftoff	mRNA	79467679	79483928	.	-	.	ID=rna-XM_011250821.3;Parent=gene-Furin;Dbxref=GeneID:18550,GenBank:XM_011250821.3,MGI:MGI:97513;Name=XM_011250821.3;gbkey=mRNA;gene=Furin;model_evidence=Supporting evidence includes similarity to: 4 mRNAs%2C 47 ESTs%2C 1 Protein%2C 504 long SRA reads%2C and 100%25 coverage of the annotated genomic feature by RNAseq alignments%2C including 16 samples with support for all annotated introns;product=furin (paired basic amino acid cleaving enzyme)%2C transcript variant X4;transcript_id=XM_011250821.3;matches_ref_protein=True;valid_ORF=True;extra_copy_number=0
CM058247.1	Liftoff	exon	79467679	79469781	.	-	.	ID=exon-XM_011250821.3-16;Parent=rna-XM_011250821.3;Dbxref=GeneID:18550,GenBank:XM_011250821.3,MGI:MGI:97513;gbkey=mRNA;gene=Furin;product=furin (paired basic amino acid cleaving enzyme)%2C transcript variant X4;transcript_id=XM_011250821.3;extra_copy_number=0
CM058247.1	Liftoff	exon	79469993	79470103	.	-	.	ID=exon-XM_011250821.3-15;Parent=rna-XM_011250821.3;Dbxref=GeneID:18550,GenBank:XM_011250821.3,MGI:MGI:97513;gbkey=mRNA;gene=Furin;product=furin (paired basic amino acid cleaving enzyme)%2C transcript variant X4;transcript_id=XM_011250821.3;extra_copy_number=0
CM058247.1	Liftoff	exon	79470213	79470337	.	-	.	ID=exon-XM_011250821.3-14;Parent=rna-XM_011250821.3;Dbxref=GeneID:18550,GenBank:XM_011250821.3,MGI:MGI:97513;gbkey=mRNA;gene=Furin;product=furin (paired basic amino acid cleaving enzyme)%2C transcript variant X4;transcript_id=XM_011250821.3;extra_copy_number=0
CM058247.1	Liftoff	exon	79470672	79470851	.	-	.	ID=exon-XM_011250821.3-13;Parent=rna-XM_011250821.3;Dbxref=GeneID:18550,GenBank:XM_011250821.3,MGI:MGI:97513;gbkey=mRNA;gene=Furin;product=furin (paired basic amino acid cleaving enzyme)%2C transcript variant X4;transcript_id=XM_011250821.3;extra_copy_number=0
CM058247.1	Liftoff	exon	79470955	79471072	.	-	.	ID=exon-XM_011250821.3-12;Parent=rna-XM_011250821.3;Dbxref=GeneID:18550,GenBank:XM_011250821.3,MGI:MGI:97513;gbkey=mRNA;gene=Furin;product=furin (paired basic amino acid cleaving enzyme)%2C transcript variant X4;transcript_id=XM_011250821.3;extra_copy_number=0
CM058247.1	Liftoff	exon	79471159	79471262	.	-	.	ID=exon-XM_011250821.3-11;Parent=rna-XM_011250821.3;Dbxref=GeneID:18550,GenBank:XM_011250821.3,MGI:MGI:97513;gbkey=mRNA;gene=Furin;product=furin (paired basic amino acid cleaving enzyme)%2C transcript variant X4;transcript_id=XM_011250821.3;extra_copy_number=0
CM058247.1	Liftoff	exon	79471369	79471469	.	-	.	ID=exon-XM_011250821.3-10;Parent=rna-XM_011250821.3;Dbxref=GeneID:18550,GenBank:XM_011250821.3,MGI:MGI:97513;gbkey=mRNA;gene=Furin;product=furin (paired basic amino acid cleaving enzyme)%2C transcript variant X4;transcript_id=XM_011250821.3;extra_copy_number=0
CM058247.1	Liftoff	exon	79471894	79472106	.	-	.	ID=exon-XM_011250821.3-9;Parent=rna-XM_011250821.3;Dbxref=GeneID:18550,GenBank:XM_011250821.3,MGI:MGI:97513;gbkey=mRNA;gene=Furin;product=furin (paired basic amino acid cleaving enzyme)%2C transcript variant X4;transcript_id=XM_011250821.3;extra_copy_number=0
CM058247.1	Liftoff	exon	79473820	79474022	.	-	.	ID=exon-XM_011250821.3-8;Parent=rna-XM_011250821.3;Dbxref=GeneID:18550,GenBank:XM_011250821.3,MGI:MGI:97513;gbkey=mRNA;gene=Furin;product=furin (paired basic amino acid cleaving enzyme)%2C transcript variant X4;transcript_id=XM_011250821.3;extra_copy_number=0
CM058247.1	Liftoff	exon	79474445	79474533	.	-	.	ID=exon-XM_011250821.3-7;Parent=rna-XM_011250821.3;Dbxref=GeneID:18550,GenBank:XM_011250821.3,MGI:MGI:97513;gbkey=mRNA;gene=Furin;product=furin (paired basic amino acid cleaving enzyme)%2C transcript variant X4;transcript_id=XM_011250821.3;extra_copy_number=0
CM058247.1	Liftoff	exon	79475414	79475490	.	-	.	ID=exon-XM_011250821.3-6;Parent=rna-XM_011250821.3;Dbxref=GeneID:18550,GenBank:XM_011250821.3,MGI:MGI:97513;gbkey=mRNA;gene=Furin;product=furin (paired basic amino acid cleaving enzyme)%2C transcript variant X4;transcript_id=XM_011250821.3;extra_copy_number=0
CM058247.1	Liftoff	exon	79475607	79475735	.	-	.	ID=exon-XM_011250821.3-5;Parent=rna-XM_011250821.3;Dbxref=GeneID:18550,GenBank:XM_011250821.3,MGI:MGI:97513;gbkey=mRNA;gene=Furin;product=furin (paired basic amino acid cleaving enzyme)%2C transcript variant X4;transcript_id=XM_011250821.3;extra_copy_number=0
CM058247.1	Liftoff	exon	79476384	79476479	.	-	.	ID=exon-XM_011250821.3-4;Parent=rna-XM_011250821.3;Dbxref=GeneID:18550,GenBank:XM_011250821.3,MGI:MGI:97513;gbkey=mRNA;gene=Furin;product=furin (paired basic amino acid cleaving enzyme)%2C transcript variant X4;transcript_id=XM_011250821.3;extra_copy_number=0
CM058247.1	Liftoff	exon	79476581	79476679	.	-	.	ID=exon-XM_011250821.3-3;Parent=rna-XM_011250821.3;Dbxref=GeneID:18550,GenBank:XM_011250821.3,MGI:MGI:97513;gbkey=mRNA;gene=Furin;product=furin (paired basic amino acid cleaving enzyme)%2C transcript variant X4;transcript_id=XM_011250821.3;extra_copy_number=0
CM058247.1	Liftoff	exon	79477080	79477414	.	-	.	ID=exon-XM_011250821.3-2;Parent=rna-XM_011250821.3;Dbxref=GeneID:18550,GenBank:XM_011250821.3,MGI:MGI:97513;gbkey=mRNA;gene=Furin;product=furin (paired basic amino acid cleaving enzyme)%2C transcript variant X4;transcript_id=XM_011250821.3;extra_copy_number=0
CM058247.1	Liftoff	exon	79483807	79483928	.	-	.	ID=exon-XM_011250821.3-1;Parent=rna-XM_011250821.3;Dbxref=GeneID:18550,GenBank:XM_011250821.3,MGI:MGI:97513;gbkey=mRNA;gene=Furin;product=furin (paired basic amino acid cleaving enzyme)%2C transcript variant X4;transcript_id=XM_011250821.3;extra_copy_number=0
CM058247.1	Liftoff	CDS	79469192	79469781	.	-	.	ID=cds-XP_011249123.1;Parent=rna-XM_011250821.3;Dbxref=GeneID:18550,GenBank:XP_011249123.1,MGI:MGI:97513;Name=XP_011249123.1;gbkey=CDS;gene=Furin;product=furin isoform X1;protein_id=XP_011249123.1;extra_copy_number=0
CM058247.1	Liftoff	CDS	79469993	79470103	.	-	.	ID=cds-XP_011249123.1;Parent=rna-XM_011250821.3;Dbxref=GeneID:18550,GenBank:XP_011249123.1,MGI:MGI:97513;Name=XP_011249123.1;gbkey=CDS;gene=Furin;product=furin isoform X1;protein_id=XP_011249123.1;extra_copy_number=0
CM058247.1	Liftoff	CDS	79470213	79470337	.	-	.	ID=cds-XP_011249123.1;Parent=rna-XM_011250821.3;Dbxref=GeneID:18550,GenBank:XP_011249123.1,MGI:MGI:97513;Name=XP_011249123.1;gbkey=CDS;gene=Furin;product=furin isoform X1;protein_id=XP_011249123.1;extra_copy_number=0
CM058247.1	Liftoff	CDS	79470672	79470851	.	-	.	ID=cds-XP_011249123.1;Parent=rna-XM_011250821.3;Dbxref=GeneID:18550,GenBank:XP_011249123.1,MGI:MGI:97513;Name=XP_011249123.1;gbkey=CDS;gene=Furin;product=furin isoform X1;protein_id=XP_011249123.1;extra_copy_number=0
CM058247.1	Liftoff	CDS	79470955	79471072	.	-	.	ID=cds-XP_011249123.1;Parent=rna-XM_011250821.3;Dbxref=GeneID:18550,GenBank:XP_011249123.1,MGI:MGI:97513;Name=XP_011249123.1;gbkey=CDS;gene=Furin;product=furin isoform X1;protein_id=XP_011249123.1;extra_copy_number=0
CM058247.1	Liftoff	CDS	79471159	79471262	.	-	.	ID=cds-XP_011249123.1;Parent=rna-XM_011250821.3;Dbxref=GeneID:18550,GenBank:XP_011249123.1,MGI:MGI:97513;Name=XP_011249123.1;gbkey=CDS;gene=Furin;product=furin isoform X1;protein_id=XP_011249123.1;extra_copy_number=0
CM058247.1	Liftoff	CDS	79471369	79471469	.	-	.	ID=cds-XP_011249123.1;Parent=rna-XM_011250821.3;Dbxref=GeneID:18550,GenBank:XP_011249123.1,MGI:MGI:97513;Name=XP_011249123.1;gbkey=CDS;gene=Furin;product=furin isoform X1;protein_id=XP_011249123.1;extra_copy_number=0
CM058247.1	Liftoff	CDS	79471894	79472106	.	-	.	ID=cds-XP_011249123.1;Parent=rna-XM_011250821.3;Dbxref=GeneID:18550,GenBank:XP_011249123.1,MGI:MGI:97513;Name=XP_011249123.1;gbkey=CDS;gene=Furin;product=furin isoform X1;protein_id=XP_011249123.1;extra_copy_number=0
CM058247.1	Liftoff	CDS	79473820	79474022	.	-	.	ID=cds-XP_011249123.1;Parent=rna-XM_011250821.3;Dbxref=GeneID:18550,GenBank:XP_011249123.1,MGI:MGI:97513;Name=XP_011249123.1;gbkey=CDS;gene=Furin;product=furin isoform X1;protein_id=XP_011249123.1;extra_copy_number=0
CM058247.1	Liftoff	CDS	79474445	79474533	.	-	.	ID=cds-XP_011249123.1;Parent=rna-XM_011250821.3;Dbxref=GeneID:18550,GenBank:XP_011249123.1,MGI:MGI:97513;Name=XP_011249123.1;gbkey=CDS;gene=Furin;product=furin isoform X1;protein_id=XP_011249123.1;extra_copy_number=0
CM058247.1	Liftoff	CDS	79475414	79475490	.	-	.	ID=cds-XP_011249123.1;Parent=rna-XM_011250821.3;Dbxref=GeneID:18550,GenBank:XP_011249123.1,MGI:MGI:97513;Name=XP_011249123.1;gbkey=CDS;gene=Furin;product=furin isoform X1;protein_id=XP_011249123.1;extra_copy_number=0
CM058247.1	Liftoff	CDS	79475607	79475735	.	-	.	ID=cds-XP_011249123.1;Parent=rna-XM_011250821.3;Dbxref=GeneID:18550,GenBank:XP_011249123.1,MGI:MGI:97513;Name=XP_011249123.1;gbkey=CDS;gene=Furin;product=furin isoform X1;protein_id=XP_011249123.1;extra_copy_number=0
CM058247.1	Liftoff	CDS	79476384	79476479	.	-	.	ID=cds-XP_011249123.1;Parent=rna-XM_011250821.3;Dbxref=GeneID:18550,GenBank:XP_011249123.1,MGI:MGI:97513;Name=XP_011249123.1;gbkey=CDS;gene=Furin;product=furin isoform X1;protein_id=XP_011249123.1;extra_copy_number=0
CM058247.1	Liftoff	CDS	79476581	79476679	.	-	.	ID=cds-XP_011249123.1;Parent=rna-XM_011250821.3;Dbxref=GeneID:18550,GenBank:XP_011249123.1,MGI:MGI:97513;Name=XP_011249123.1;gbkey=CDS;gene=Furin;product=furin isoform X1;protein_id=XP_011249123.1;extra_copy_number=0
CM058247.1	Liftoff	CDS	79477080	79477256	.	-	.	ID=cds-XP_011249123.1;Parent=rna-XM_011250821.3;Dbxref=GeneID:18550,GenBank:XP_011249123.1,MGI:MGI:97513;Name=XP_011249123.1;gbkey=CDS;gene=Furin;product=furin isoform X1;protein_id=XP_011249123.1;extra_copy_number=0
CM058247.1	Liftoff	mRNA	79467679	79483928	.	-	.	ID=rna-XM_011250822.3;Parent=gene-Furin;Dbxref=GeneID:18550,GenBank:XM_011250822.3,MGI:MGI:97513;Name=XM_011250822.3;gbkey=mRNA;gene=Furin;model_evidence=Supporting evidence includes similarity to: 4 mRNAs%2C 31 ESTs%2C 1 Protein%2C 504 long SRA reads%2C and 100%25 coverage of the annotated genomic feature by RNAseq alignments%2C including 10 samples with support for all annotated introns;product=furin (paired basic amino acid cleaving enzyme)%2C transcript variant X5;transcript_id=XM_011250822.3;matches_ref_protein=True;valid_ORF=True;extra_copy_number=0
CM058247.1	Liftoff	exon	79467679	79469781	.	-	.	ID=exon-XM_011250822.3-16;Parent=rna-XM_011250822.3;Dbxref=GeneID:18550,GenBank:XM_011250822.3,MGI:MGI:97513;gbkey=mRNA;gene=Furin;product=furin (paired basic amino acid cleaving enzyme)%2C transcript variant X5;transcript_id=XM_011250822.3;extra_copy_number=0
CM058247.1	Liftoff	exon	79469993	79470103	.	-	.	ID=exon-XM_011250822.3-15;Parent=rna-XM_011250822.3;Dbxref=GeneID:18550,GenBank:XM_011250822.3,MGI:MGI:97513;gbkey=mRNA;gene=Furin;product=furin (paired basic amino acid cleaving enzyme)%2C transcript variant X5;transcript_id=XM_011250822.3;extra_copy_number=0
CM058247.1	Liftoff	exon	79470213	79470337	.	-	.	ID=exon-XM_011250822.3-14;Parent=rna-XM_011250822.3;Dbxref=GeneID:18550,GenBank:XM_011250822.3,MGI:MGI:97513;gbkey=mRNA;gene=Furin;product=furin (paired basic amino acid cleaving enzyme)%2C transcript variant X5;transcript_id=XM_011250822.3;extra_copy_number=0
CM058247.1	Liftoff	exon	79470672	79470851	.	-	.	ID=exon-XM_011250822.3-13;Parent=rna-XM_011250822.3;Dbxref=GeneID:18550,GenBank:XM_011250822.3,MGI:MGI:97513;gbkey=mRNA;gene=Furin;product=furin (paired basic amino acid cleaving enzyme)%2C transcript variant X5;transcript_id=XM_011250822.3;extra_copy_number=0
CM058247.1	Liftoff	exon	79470955	79471072	.	-	.	ID=exon-XM_011250822.3-12;Parent=rna-XM_011250822.3;Dbxref=GeneID:18550,GenBank:XM_011250822.3,MGI:MGI:97513;gbkey=mRNA;gene=Furin;product=furin (paired basic amino acid cleaving enzyme)%2C transcript variant X5;transcript_id=XM_011250822.3;extra_copy_number=0
CM058247.1	Liftoff	exon	79471159	79471262	.	-	.	ID=exon-XM_011250822.3-11;Parent=rna-XM_011250822.3;Dbxref=GeneID:18550,GenBank:XM_011250822.3,MGI:MGI:97513;gbkey=mRNA;gene=Furin;product=furin (paired basic amino acid cleaving enzyme)%2C transcript variant X5;transcript_id=XM_011250822.3;extra_copy_number=0
CM058247.1	Liftoff	exon	79471369	79471469	.	-	.	ID=exon-XM_011250822.3-10;Parent=rna-XM_011250822.3;Dbxref=GeneID:18550,GenBank:XM_011250822.3,MGI:MGI:97513;gbkey=mRNA;gene=Furin;product=furin (paired basic amino acid cleaving enzyme)%2C transcript variant X5;transcript_id=XM_011250822.3;extra_copy_number=0
CM058247.1	Liftoff	exon	79471894	79472106	.	-	.	ID=exon-XM_011250822.3-9;Parent=rna-XM_011250822.3;Dbxref=GeneID:18550,GenBank:XM_011250822.3,MGI:MGI:97513;gbkey=mRNA;gene=Furin;product=furin (paired basic amino acid cleaving enzyme)%2C transcript variant X5;transcript_id=XM_011250822.3;extra_copy_number=0
CM058247.1	Liftoff	exon	79473820	79474022	.	-	.	ID=exon-XM_011250822.3-8;Parent=rna-XM_011250822.3;Dbxref=GeneID:18550,GenBank:XM_011250822.3,MGI:MGI:97513;gbkey=mRNA;gene=Furin;product=furin (paired basic amino acid cleaving enzyme)%2C transcript variant X5;transcript_id=XM_011250822.3;extra_copy_number=0
CM058247.1	Liftoff	exon	79474445	79474533	.	-	.	ID=exon-XM_011250822.3-7;Parent=rna-XM_011250822.3;Dbxref=GeneID:18550,GenBank:XM_011250822.3,MGI:MGI:97513;gbkey=mRNA;gene=Furin;product=furin (paired basic amino acid cleaving enzyme)%2C transcript variant X5;transcript_id=XM_011250822.3;extra_copy_number=0
CM058247.1	Liftoff	exon	79475414	79475490	.	-	.	ID=exon-XM_011250822.3-6;Parent=rna-XM_011250822.3;Dbxref=GeneID:18550,GenBank:XM_011250822.3,MGI:MGI:97513;gbkey=mRNA;gene=Furin;product=furin (paired basic amino acid cleaving enzyme)%2C transcript variant X5;transcript_id=XM_011250822.3;extra_copy_number=0
CM058247.1	Liftoff	exon	79475607	79475735	.	-	.	ID=exon-XM_011250822.3-5;Parent=rna-XM_011250822.3;Dbxref=GeneID:18550,GenBank:XM_011250822.3,MGI:MGI:97513;gbkey=mRNA;gene=Furin;product=furin (paired basic amino acid cleaving enzyme)%2C transcript variant X5;transcript_id=XM_011250822.3;extra_copy_number=0
CM058247.1	Liftoff	exon	79476384	79476479	.	-	.	ID=exon-XM_011250822.3-4;Parent=rna-XM_011250822.3;Dbxref=GeneID:18550,GenBank:XM_011250822.3,MGI:MGI:97513;gbkey=mRNA;gene=Furin;product=furin (paired basic amino acid cleaving enzyme)%2C transcript variant X5;transcript_id=XM_011250822.3;extra_copy_number=0
CM058247.1	Liftoff	exon	79476581	79476679	.	-	.	ID=exon-XM_011250822.3-3;Parent=rna-XM_011250822.3;Dbxref=GeneID:18550,GenBank:XM_011250822.3,MGI:MGI:97513;gbkey=mRNA;gene=Furin;product=furin (paired basic amino acid cleaving enzyme)%2C transcript variant X5;transcript_id=XM_011250822.3;extra_copy_number=0
CM058247.1	Liftoff	exon	79477080	79477414	.	-	.	ID=exon-XM_011250822.3-2;Parent=rna-XM_011250822.3;Dbxref=GeneID:18550,GenBank:XM_011250822.3,MGI:MGI:97513;gbkey=mRNA;gene=Furin;product=furin (paired basic amino acid cleaving enzyme)%2C transcript variant X5;transcript_id=XM_011250822.3;extra_copy_number=0
CM058247.1	Liftoff	exon	79483802	79483928	.	-	.	ID=exon-XM_011250822.3-1;Parent=rna-XM_011250822.3;Dbxref=GeneID:18550,GenBank:XM_011250822.3,MGI:MGI:97513;gbkey=mRNA;gene=Furin;product=furin (paired basic amino acid cleaving enzyme)%2C transcript variant X5;transcript_id=XM_011250822.3;extra_copy_number=0
CM058247.1	Liftoff	CDS	79469192	79469781	.	-	.	ID=cds-XP_011249124.1;Parent=rna-XM_011250822.3;Dbxref=GeneID:18550,GenBank:XP_011249124.1,MGI:MGI:97513;Name=XP_011249124.1;gbkey=CDS;gene=Furin;product=furin isoform X1;protein_id=XP_011249124.1;extra_copy_number=0
CM058247.1	Liftoff	CDS	79469993	79470103	.	-	.	ID=cds-XP_011249124.1;Parent=rna-XM_011250822.3;Dbxref=GeneID:18550,GenBank:XP_011249124.1,MGI:MGI:97513;Name=XP_011249124.1;gbkey=CDS;gene=Furin;product=furin isoform X1;protein_id=XP_011249124.1;extra_copy_number=0
CM058247.1	Liftoff	CDS	79470213	79470337	.	-	.	ID=cds-XP_011249124.1;Parent=rna-XM_011250822.3;Dbxref=GeneID:18550,GenBank:XP_011249124.1,MGI:MGI:97513;Name=XP_011249124.1;gbkey=CDS;gene=Furin;product=furin isoform X1;protein_id=XP_011249124.1;extra_copy_number=0
CM058247.1	Liftoff	CDS	79470672	79470851	.	-	.	ID=cds-XP_011249124.1;Parent=rna-XM_011250822.3;Dbxref=GeneID:18550,GenBank:XP_011249124.1,MGI:MGI:97513;Name=XP_011249124.1;gbkey=CDS;gene=Furin;product=furin isoform X1;protein_id=XP_011249124.1;extra_copy_number=0
CM058247.1	Liftoff	CDS	79470955	79471072	.	-	.	ID=cds-XP_011249124.1;Parent=rna-XM_011250822.3;Dbxref=GeneID:18550,GenBank:XP_011249124.1,MGI:MGI:97513;Name=XP_011249124.1;gbkey=CDS;gene=Furin;product=furin isoform X1;protein_id=XP_011249124.1;extra_copy_number=0
CM058247.1	Liftoff	CDS	79471159	79471262	.	-	.	ID=cds-XP_011249124.1;Parent=rna-XM_011250822.3;Dbxref=GeneID:18550,GenBank:XP_011249124.1,MGI:MGI:97513;Name=XP_011249124.1;gbkey=CDS;gene=Furin;product=furin isoform X1;protein_id=XP_011249124.1;extra_copy_number=0
CM058247.1	Liftoff	CDS	79471369	79471469	.	-	.	ID=cds-XP_011249124.1;Parent=rna-XM_011250822.3;Dbxref=GeneID:18550,GenBank:XP_011249124.1,MGI:MGI:97513;Name=XP_011249124.1;gbkey=CDS;gene=Furin;product=furin isoform X1;protein_id=XP_011249124.1;extra_copy_number=0
CM058247.1	Liftoff	CDS	79471894	79472106	.	-	.	ID=cds-XP_011249124.1;Parent=rna-XM_011250822.3;Dbxref=GeneID:18550,GenBank:XP_011249124.1,MGI:MGI:97513;Name=XP_011249124.1;gbkey=CDS;gene=Furin;product=furin isoform X1;protein_id=XP_011249124.1;extra_copy_number=0
CM058247.1	Liftoff	CDS	79473820	79474022	.	-	.	ID=cds-XP_011249124.1;Parent=rna-XM_011250822.3;Dbxref=GeneID:18550,GenBank:XP_011249124.1,MGI:MGI:97513;Name=XP_011249124.1;gbkey=CDS;gene=Furin;product=furin isoform X1;protein_id=XP_011249124.1;extra_copy_number=0
CM058247.1	Liftoff	CDS	79474445	79474533	.	-	.	ID=cds-XP_011249124.1;Parent=rna-XM_011250822.3;Dbxref=GeneID:18550,GenBank:XP_011249124.1,MGI:MGI:97513;Name=XP_011249124.1;gbkey=CDS;gene=Furin;product=furin isoform X1;protein_id=XP_011249124.1;extra_copy_number=0
CM058247.1	Liftoff	CDS	79475414	79475490	.	-	.	ID=cds-XP_011249124.1;Parent=rna-XM_011250822.3;Dbxref=GeneID:18550,GenBank:XP_011249124.1,MGI:MGI:97513;Name=XP_011249124.1;gbkey=CDS;gene=Furin;product=furin isoform X1;protein_id=XP_011249124.1;extra_copy_number=0
CM058247.1	Liftoff	CDS	79475607	79475735	.	-	.	ID=cds-XP_011249124.1;Parent=rna-XM_011250822.3;Dbxref=GeneID:18550,GenBank:XP_011249124.1,MGI:MGI:97513;Name=XP_011249124.1;gbkey=CDS;gene=Furin;product=furin isoform X1;protein_id=XP_011249124.1;extra_copy_number=0
CM058247.1	Liftoff	CDS	79476384	79476479	.	-	.	ID=cds-XP_011249124.1;Parent=rna-XM_011250822.3;Dbxref=GeneID:18550,GenBank:XP_011249124.1,MGI:MGI:97513;Name=XP_011249124.1;gbkey=CDS;gene=Furin;product=furin isoform X1;protein_id=XP_011249124.1;extra_copy_number=0
CM058247.1	Liftoff	CDS	79476581	79476679	.	-	.	ID=cds-XP_011249124.1;Parent=rna-XM_011250822.3;Dbxref=GeneID:18550,GenBank:XP_011249124.1,MGI:MGI:97513;Name=XP_011249124.1;gbkey=CDS;gene=Furin;product=furin isoform X1;protein_id=XP_011249124.1;extra_copy_number=0
CM058247.1	Liftoff	CDS	79477080	79477256	.	-	.	ID=cds-XP_011249124.1;Parent=rna-XM_011250822.3;Dbxref=GeneID:18550,GenBank:XP_011249124.1,MGI:MGI:97513;Name=XP_011249124.1;gbkey=CDS;gene=Furin;product=furin isoform X1;protein_id=XP_011249124.1;extra_copy_number=0
CM058247.1	Liftoff	mRNA	79467679	79479982	.	-	.	ID=rna-XM_011250823.1;Parent=gene-Furin;Dbxref=GeneID:18550,GenBank:XM_011250823.1,MGI:MGI:97513;Name=XM_011250823.1;gbkey=mRNA;gene=Furin;model_evidence=Supporting evidence includes similarity to: 3 mRNAs%2C 30 ESTs%2C 1 Protein%2C 504 long SRA reads%2C and 100%25 coverage of the annotated genomic feature by RNAseq alignments%2C including 20 samples with support for all annotated introns;product=furin (paired basic amino acid cleaving enzyme)%2C transcript variant X6;transcript_id=XM_011250823.1;matches_ref_protein=True;valid_ORF=True;extra_copy_number=0
CM058247.1	Liftoff	exon	79467679	79469781	.	-	.	ID=exon-XM_011250823.1-16;Parent=rna-XM_011250823.1;Dbxref=GeneID:18550,GenBank:XM_011250823.1,MGI:MGI:97513;gbkey=mRNA;gene=Furin;product=furin (paired basic amino acid cleaving enzyme)%2C transcript variant X6;transcript_id=XM_011250823.1;extra_copy_number=0
CM058247.1	Liftoff	exon	79469993	79470103	.	-	.	ID=exon-XM_011250823.1-15;Parent=rna-XM_011250823.1;Dbxref=GeneID:18550,GenBank:XM_011250823.1,MGI:MGI:97513;gbkey=mRNA;gene=Furin;product=furin (paired basic amino acid cleaving enzyme)%2C transcript variant X6;transcript_id=XM_011250823.1;extra_copy_number=0
CM058247.1	Liftoff	exon	79470213	79470337	.	-	.	ID=exon-XM_011250823.1-14;Parent=rna-XM_011250823.1;Dbxref=GeneID:18550,GenBank:XM_011250823.1,MGI:MGI:97513;gbkey=mRNA;gene=Furin;product=furin (paired basic amino acid cleaving enzyme)%2C transcript variant X6;transcript_id=XM_011250823.1;extra_copy_number=0
CM058247.1	Liftoff	exon	79470672	79470851	.	-	.	ID=exon-XM_011250823.1-13;Parent=rna-XM_011250823.1;Dbxref=GeneID:18550,GenBank:XM_011250823.1,MGI:MGI:97513;gbkey=mRNA;gene=Furin;product=furin (paired basic amino acid cleaving enzyme)%2C transcript variant X6;transcript_id=XM_011250823.1;extra_copy_number=0
CM058247.1	Liftoff	exon	79470955	79471072	.	-	.	ID=exon-XM_011250823.1-12;Parent=rna-XM_011250823.1;Dbxref=GeneID:18550,GenBank:XM_011250823.1,MGI:MGI:97513;gbkey=mRNA;gene=Furin;product=furin (paired basic amino acid cleaving enzyme)%2C transcript variant X6;transcript_id=XM_011250823.1;extra_copy_number=0
CM058247.1	Liftoff	exon	79471159	79471262	.	-	.	ID=exon-XM_011250823.1-11;Parent=rna-XM_011250823.1;Dbxref=GeneID:18550,GenBank:XM_011250823.1,MGI:MGI:97513;gbkey=mRNA;gene=Furin;product=furin (paired basic amino acid cleaving enzyme)%2C transcript variant X6;transcript_id=XM_011250823.1;extra_copy_number=0
CM058247.1	Liftoff	exon	79471369	79471469	.	-	.	ID=exon-XM_011250823.1-10;Parent=rna-XM_011250823.1;Dbxref=GeneID:18550,GenBank:XM_011250823.1,MGI:MGI:97513;gbkey=mRNA;gene=Furin;product=furin (paired basic amino acid cleaving enzyme)%2C transcript variant X6;transcript_id=XM_011250823.1;extra_copy_number=0
CM058247.1	Liftoff	exon	79471894	79472106	.	-	.	ID=exon-XM_011250823.1-9;Parent=rna-XM_011250823.1;Dbxref=GeneID:18550,GenBank:XM_011250823.1,MGI:MGI:97513;gbkey=mRNA;gene=Furin;product=furin (paired basic amino acid cleaving enzyme)%2C transcript variant X6;transcript_id=XM_011250823.1;extra_copy_number=0
CM058247.1	Liftoff	exon	79473820	79474022	.	-	.	ID=exon-XM_011250823.1-8;Parent=rna-XM_011250823.1;Dbxref=GeneID:18550,GenBank:XM_011250823.1,MGI:MGI:97513;gbkey=mRNA;gene=Furin;product=furin (paired basic amino acid cleaving enzyme)%2C transcript variant X6;transcript_id=XM_011250823.1;extra_copy_number=0
CM058247.1	Liftoff	exon	79474445	79474533	.	-	.	ID=exon-XM_011250823.1-7;Parent=rna-XM_011250823.1;Dbxref=GeneID:18550,GenBank:XM_011250823.1,MGI:MGI:97513;gbkey=mRNA;gene=Furin;product=furin (paired basic amino acid cleaving enzyme)%2C transcript variant X6;transcript_id=XM_011250823.1;extra_copy_number=0
CM058247.1	Liftoff	exon	79475414	79475490	.	-	.	ID=exon-XM_011250823.1-6;Parent=rna-XM_011250823.1;Dbxref=GeneID:18550,GenBank:XM_011250823.1,MGI:MGI:97513;gbkey=mRNA;gene=Furin;product=furin (paired basic amino acid cleaving enzyme)%2C transcript variant X6;transcript_id=XM_011250823.1;extra_copy_number=0
CM058247.1	Liftoff	exon	79475607	79475735	.	-	.	ID=exon-XM_011250823.1-5;Parent=rna-XM_011250823.1;Dbxref=GeneID:18550,GenBank:XM_011250823.1,MGI:MGI:97513;gbkey=mRNA;gene=Furin;product=furin (paired basic amino acid cleaving enzyme)%2C transcript variant X6;transcript_id=XM_011250823.1;extra_copy_number=0
CM058247.1	Liftoff	exon	79476384	79476479	.	-	.	ID=exon-XM_011250823.1-4;Parent=rna-XM_011250823.1;Dbxref=GeneID:18550,GenBank:XM_011250823.1,MGI:MGI:97513;gbkey=mRNA;gene=Furin;product=furin (paired basic amino acid cleaving enzyme)%2C transcript variant X6;transcript_id=XM_011250823.1;extra_copy_number=0
CM058247.1	Liftoff	exon	79476581	79476679	.	-	.	ID=exon-XM_011250823.1-3;Parent=rna-XM_011250823.1;Dbxref=GeneID:18550,GenBank:XM_011250823.1,MGI:MGI:97513;gbkey=mRNA;gene=Furin;product=furin (paired basic amino acid cleaving enzyme)%2C transcript variant X6;transcript_id=XM_011250823.1;extra_copy_number=0
CM058247.1	Liftoff	exon	79477080	79477414	.	-	.	ID=exon-XM_011250823.1-2;Parent=rna-XM_011250823.1;Dbxref=GeneID:18550,GenBank:XM_011250823.1,MGI:MGI:97513;gbkey=mRNA;gene=Furin;product=furin (paired basic amino acid cleaving enzyme)%2C transcript variant X6;transcript_id=XM_011250823.1;extra_copy_number=0
CM058247.1	Liftoff	exon	79479915	79479982	.	-	.	ID=exon-XM_011250823.1-1;Parent=rna-XM_011250823.1;Dbxref=GeneID:18550,GenBank:XM_011250823.1,MGI:MGI:97513;gbkey=mRNA;gene=Furin;product=furin (paired basic amino acid cleaving enzyme)%2C transcript variant X6;transcript_id=XM_011250823.1;extra_copy_number=0
CM058247.1	Liftoff	CDS	79469192	79469781	.	-	.	ID=cds-XP_011249125.1;Parent=rna-XM_011250823.1;Dbxref=GeneID:18550,GenBank:XP_011249125.1,MGI:MGI:97513;Name=XP_011249125.1;gbkey=CDS;gene=Furin;product=furin isoform X1;protein_id=XP_011249125.1;extra_copy_number=0
CM058247.1	Liftoff	CDS	79469993	79470103	.	-	.	ID=cds-XP_011249125.1;Parent=rna-XM_011250823.1;Dbxref=GeneID:18550,GenBank:XP_011249125.1,MGI:MGI:97513;Name=XP_011249125.1;gbkey=CDS;gene=Furin;product=furin isoform X1;protein_id=XP_011249125.1;extra_copy_number=0
CM058247.1	Liftoff	CDS	79470213	79470337	.	-	.	ID=cds-XP_011249125.1;Parent=rna-XM_011250823.1;Dbxref=GeneID:18550,GenBank:XP_011249125.1,MGI:MGI:97513;Name=XP_011249125.1;gbkey=CDS;gene=Furin;product=furin isoform X1;protein_id=XP_011249125.1;extra_copy_number=0
CM058247.1	Liftoff	CDS	79470672	79470851	.	-	.	ID=cds-XP_011249125.1;Parent=rna-XM_011250823.1;Dbxref=GeneID:18550,GenBank:XP_011249125.1,MGI:MGI:97513;Name=XP_011249125.1;gbkey=CDS;gene=Furin;product=furin isoform X1;protein_id=XP_011249125.1;extra_copy_number=0
CM058247.1	Liftoff	CDS	79470955	79471072	.	-	.	ID=cds-XP_011249125.1;Parent=rna-XM_011250823.1;Dbxref=GeneID:18550,GenBank:XP_011249125.1,MGI:MGI:97513;Name=XP_011249125.1;gbkey=CDS;gene=Furin;product=furin isoform X1;protein_id=XP_011249125.1;extra_copy_number=0
CM058247.1	Liftoff	CDS	79471159	79471262	.	-	.	ID=cds-XP_011249125.1;Parent=rna-XM_011250823.1;Dbxref=GeneID:18550,GenBank:XP_011249125.1,MGI:MGI:97513;Name=XP_011249125.1;gbkey=CDS;gene=Furin;product=furin isoform X1;protein_id=XP_011249125.1;extra_copy_number=0
CM058247.1	Liftoff	CDS	79471369	79471469	.	-	.	ID=cds-XP_011249125.1;Parent=rna-XM_011250823.1;Dbxref=GeneID:18550,GenBank:XP_011249125.1,MGI:MGI:97513;Name=XP_011249125.1;gbkey=CDS;gene=Furin;product=furin isoform X1;protein_id=XP_011249125.1;extra_copy_number=0
CM058247.1	Liftoff	CDS	79471894	79472106	.	-	.	ID=cds-XP_011249125.1;Parent=rna-XM_011250823.1;Dbxref=GeneID:18550,GenBank:XP_011249125.1,MGI:MGI:97513;Name=XP_011249125.1;gbkey=CDS;gene=Furin;product=furin isoform X1;protein_id=XP_011249125.1;extra_copy_number=0
CM058247.1	Liftoff	CDS	79473820	79474022	.	-	.	ID=cds-XP_011249125.1;Parent=rna-XM_011250823.1;Dbxref=GeneID:18550,GenBank:XP_011249125.1,MGI:MGI:97513;Name=XP_011249125.1;gbkey=CDS;gene=Furin;product=furin isoform X1;protein_id=XP_011249125.1;extra_copy_number=0
CM058247.1	Liftoff	CDS	79474445	79474533	.	-	.	ID=cds-XP_011249125.1;Parent=rna-XM_011250823.1;Dbxref=GeneID:18550,GenBank:XP_011249125.1,MGI:MGI:97513;Name=XP_011249125.1;gbkey=CDS;gene=Furin;product=furin isoform X1;protein_id=XP_011249125.1;extra_copy_number=0
CM058247.1	Liftoff	CDS	79475414	79475490	.	-	.	ID=cds-XP_011249125.1;Parent=rna-XM_011250823.1;Dbxref=GeneID:18550,GenBank:XP_011249125.1,MGI:MGI:97513;Name=XP_011249125.1;gbkey=CDS;gene=Furin;product=furin isoform X1;protein_id=XP_011249125.1;extra_copy_number=0
CM058247.1	Liftoff	CDS	79475607	79475735	.	-	.	ID=cds-XP_011249125.1;Parent=rna-XM_011250823.1;Dbxref=GeneID:18550,GenBank:XP_011249125.1,MGI:MGI:97513;Name=XP_011249125.1;gbkey=CDS;gene=Furin;product=furin isoform X1;protein_id=XP_011249125.1;extra_copy_number=0
CM058247.1	Liftoff	CDS	79476384	79476479	.	-	.	ID=cds-XP_011249125.1;Parent=rna-XM_011250823.1;Dbxref=GeneID:18550,GenBank:XP_011249125.1,MGI:MGI:97513;Name=XP_011249125.1;gbkey=CDS;gene=Furin;product=furin isoform X1;protein_id=XP_011249125.1;extra_copy_number=0
CM058247.1	Liftoff	CDS	79476581	79476679	.	-	.	ID=cds-XP_011249125.1;Parent=rna-XM_011250823.1;Dbxref=GeneID:18550,GenBank:XP_011249125.1,MGI:MGI:97513;Name=XP_011249125.1;gbkey=CDS;gene=Furin;product=furin isoform X1;protein_id=XP_011249125.1;extra_copy_number=0
CM058247.1	Liftoff	CDS	79477080	79477256	.	-	.	ID=cds-XP_011249125.1;Parent=rna-XM_011250823.1;Dbxref=GeneID:18550,GenBank:XP_011249125.1,MGI:MGI:97513;Name=XP_011249125.1;gbkey=CDS;gene=Furin;product=furin isoform X1;protein_id=XP_011249125.1;extra_copy_number=0
CM058247.1	Liftoff	mRNA	79467679	79480933	.	-	.	ID=rna-XM_030242209.2;Parent=gene-Furin;Dbxref=GeneID:18550,GenBank:XM_030242209.2,MGI:MGI:97513;Name=XM_030242209.2;gbkey=mRNA;gene=Furin;model_evidence=Supporting evidence includes similarity to: 5 mRNAs%2C 31 ESTs%2C 29 Proteins%2C 513 long SRA reads%2C and 100%25 coverage of the annotated genomic feature by RNAseq alignments%2C including 48 samples with support for all annotated introns;product=furin (paired basic amino acid cleaving enzyme)%2C transcript variant X7;transcript_id=XM_030242209.2;matches_ref_protein=True;valid_ORF=True;extra_copy_number=0
CM058247.1	Liftoff	exon	79467679	79469781	.	-	.	ID=exon-XM_030242209.2-16;Parent=rna-XM_030242209.2;Dbxref=GeneID:18550,GenBank:XM_030242209.2,MGI:MGI:97513;gbkey=mRNA;gene=Furin;product=furin (paired basic amino acid cleaving enzyme)%2C transcript variant X7;transcript_id=XM_030242209.2;extra_copy_number=0
CM058247.1	Liftoff	exon	79469993	79470103	.	-	.	ID=exon-XM_030242209.2-15;Parent=rna-XM_030242209.2;Dbxref=GeneID:18550,GenBank:XM_030242209.2,MGI:MGI:97513;gbkey=mRNA;gene=Furin;product=furin (paired basic amino acid cleaving enzyme)%2C transcript variant X7;transcript_id=XM_030242209.2;extra_copy_number=0
CM058247.1	Liftoff	exon	79470213	79470337	.	-	.	ID=exon-XM_030242209.2-14;Parent=rna-XM_030242209.2;Dbxref=GeneID:18550,GenBank:XM_030242209.2,MGI:MGI:97513;gbkey=mRNA;gene=Furin;product=furin (paired basic amino acid cleaving enzyme)%2C transcript variant X7;transcript_id=XM_030242209.2;extra_copy_number=0
CM058247.1	Liftoff	exon	79470672	79470851	.	-	.	ID=exon-XM_030242209.2-13;Parent=rna-XM_030242209.2;Dbxref=GeneID:18550,GenBank:XM_030242209.2,MGI:MGI:97513;gbkey=mRNA;gene=Furin;product=furin (paired basic amino acid cleaving enzyme)%2C transcript variant X7;transcript_id=XM_030242209.2;extra_copy_number=0
CM058247.1	Liftoff	exon	79470955	79471072	.	-	.	ID=exon-XM_030242209.2-12;Parent=rna-XM_030242209.2;Dbxref=GeneID:18550,GenBank:XM_030242209.2,MGI:MGI:97513;gbkey=mRNA;gene=Furin;product=furin (paired basic amino acid cleaving enzyme)%2C transcript variant X7;transcript_id=XM_030242209.2;extra_copy_number=0
CM058247.1	Liftoff	exon	79471159	79471262	.	-	.	ID=exon-XM_030242209.2-11;Parent=rna-XM_030242209.2;Dbxref=GeneID:18550,GenBank:XM_030242209.2,MGI:MGI:97513;gbkey=mRNA;gene=Furin;product=furin (paired basic amino acid cleaving enzyme)%2C transcript variant X7;transcript_id=XM_030242209.2;extra_copy_number=0
CM058247.1	Liftoff	exon	79471369	79471469	.	-	.	ID=exon-XM_030242209.2-10;Parent=rna-XM_030242209.2;Dbxref=GeneID:18550,GenBank:XM_030242209.2,MGI:MGI:97513;gbkey=mRNA;gene=Furin;product=furin (paired basic amino acid cleaving enzyme)%2C transcript variant X7;transcript_id=XM_030242209.2;extra_copy_number=0
CM058247.1	Liftoff	exon	79471894	79472106	.	-	.	ID=exon-XM_030242209.2-9;Parent=rna-XM_030242209.2;Dbxref=GeneID:18550,GenBank:XM_030242209.2,MGI:MGI:97513;gbkey=mRNA;gene=Furin;product=furin (paired basic amino acid cleaving enzyme)%2C transcript variant X7;transcript_id=XM_030242209.2;extra_copy_number=0
CM058247.1	Liftoff	exon	79473820	79473992	.	-	.	ID=exon-XM_030242209.2-8;Parent=rna-XM_030242209.2;Dbxref=GeneID:18550,GenBank:XM_030242209.2,MGI:MGI:97513;gbkey=mRNA;gene=Furin;product=furin (paired basic amino acid cleaving enzyme)%2C transcript variant X7;transcript_id=XM_030242209.2;extra_copy_number=0
CM058247.1	Liftoff	exon	79474445	79474533	.	-	.	ID=exon-XM_030242209.2-7;Parent=rna-XM_030242209.2;Dbxref=GeneID:18550,GenBank:XM_030242209.2,MGI:MGI:97513;gbkey=mRNA;gene=Furin;product=furin (paired basic amino acid cleaving enzyme)%2C transcript variant X7;transcript_id=XM_030242209.2;extra_copy_number=0
CM058247.1	Liftoff	exon	79475414	79475490	.	-	.	ID=exon-XM_030242209.2-6;Parent=rna-XM_030242209.2;Dbxref=GeneID:18550,GenBank:XM_030242209.2,MGI:MGI:97513;gbkey=mRNA;gene=Furin;product=furin (paired basic amino acid cleaving enzyme)%2C transcript variant X7;transcript_id=XM_030242209.2;extra_copy_number=0
CM058247.1	Liftoff	exon	79475607	79475735	.	-	.	ID=exon-XM_030242209.2-5;Parent=rna-XM_030242209.2;Dbxref=GeneID:18550,GenBank:XM_030242209.2,MGI:MGI:97513;gbkey=mRNA;gene=Furin;product=furin (paired basic amino acid cleaving enzyme)%2C transcript variant X7;transcript_id=XM_030242209.2;extra_copy_number=0
CM058247.1	Liftoff	exon	79476384	79476479	.	-	.	ID=exon-XM_030242209.2-4;Parent=rna-XM_030242209.2;Dbxref=GeneID:18550,GenBank:XM_030242209.2,MGI:MGI:97513;gbkey=mRNA;gene=Furin;product=furin (paired basic amino acid cleaving enzyme)%2C transcript variant X7;transcript_id=XM_030242209.2;extra_copy_number=0
CM058247.1	Liftoff	exon	79476581	79476679	.	-	.	ID=exon-XM_030242209.2-3;Parent=rna-XM_030242209.2;Dbxref=GeneID:18550,GenBank:XM_030242209.2,MGI:MGI:97513;gbkey=mRNA;gene=Furin;product=furin (paired basic amino acid cleaving enzyme)%2C transcript variant X7;transcript_id=XM_030242209.2;extra_copy_number=0
CM058247.1	Liftoff	exon	79477080	79477414	.	-	.	ID=exon-XM_030242209.2-2;Parent=rna-XM_030242209.2;Dbxref=GeneID:18550,GenBank:XM_030242209.2,MGI:MGI:97513;gbkey=mRNA;gene=Furin;product=furin (paired basic amino acid cleaving enzyme)%2C transcript variant X7;transcript_id=XM_030242209.2;extra_copy_number=0
CM058247.1	Liftoff	exon	79480319	79480933	.	-	.	ID=exon-XM_030242209.2-1;Parent=rna-XM_030242209.2;Dbxref=GeneID:18550,GenBank:XM_030242209.2,MGI:MGI:97513;gbkey=mRNA;gene=Furin;product=furin (paired basic amino acid cleaving enzyme)%2C transcript variant X7;transcript_id=XM_030242209.2;extra_copy_number=0
CM058247.1	Liftoff	CDS	79469192	79469781	.	-	.	ID=cds-XP_030098069.1;Parent=rna-XM_030242209.2;Dbxref=GeneID:18550,GenBank:XP_030098069.1,MGI:MGI:97513;Name=XP_030098069.1;gbkey=CDS;gene=Furin;product=furin isoform X2;protein_id=XP_030098069.1;extra_copy_number=0
CM058247.1	Liftoff	CDS	79469993	79470103	.	-	.	ID=cds-XP_030098069.1;Parent=rna-XM_030242209.2;Dbxref=GeneID:18550,GenBank:XP_030098069.1,MGI:MGI:97513;Name=XP_030098069.1;gbkey=CDS;gene=Furin;product=furin isoform X2;protein_id=XP_030098069.1;extra_copy_number=0
CM058247.1	Liftoff	CDS	79470213	79470337	.	-	.	ID=cds-XP_030098069.1;Parent=rna-XM_030242209.2;Dbxref=GeneID:18550,GenBank:XP_030098069.1,MGI:MGI:97513;Name=XP_030098069.1;gbkey=CDS;gene=Furin;product=furin isoform X2;protein_id=XP_030098069.1;extra_copy_number=0
CM058247.1	Liftoff	CDS	79470672	79470851	.	-	.	ID=cds-XP_030098069.1;Parent=rna-XM_030242209.2;Dbxref=GeneID:18550,GenBank:XP_030098069.1,MGI:MGI:97513;Name=XP_030098069.1;gbkey=CDS;gene=Furin;product=furin isoform X2;protein_id=XP_030098069.1;extra_copy_number=0
CM058247.1	Liftoff	CDS	79470955	79471072	.	-	.	ID=cds-XP_030098069.1;Parent=rna-XM_030242209.2;Dbxref=GeneID:18550,GenBank:XP_030098069.1,MGI:MGI:97513;Name=XP_030098069.1;gbkey=CDS;gene=Furin;product=furin isoform X2;protein_id=XP_030098069.1;extra_copy_number=0
CM058247.1	Liftoff	CDS	79471159	79471262	.	-	.	ID=cds-XP_030098069.1;Parent=rna-XM_030242209.2;Dbxref=GeneID:18550,GenBank:XP_030098069.1,MGI:MGI:97513;Name=XP_030098069.1;gbkey=CDS;gene=Furin;product=furin isoform X2;protein_id=XP_030098069.1;extra_copy_number=0
CM058247.1	Liftoff	CDS	79471369	79471469	.	-	.	ID=cds-XP_030098069.1;Parent=rna-XM_030242209.2;Dbxref=GeneID:18550,GenBank:XP_030098069.1,MGI:MGI:97513;Name=XP_030098069.1;gbkey=CDS;gene=Furin;product=furin isoform X2;protein_id=XP_030098069.1;extra_copy_number=0
CM058247.1	Liftoff	CDS	79471894	79472106	.	-	.	ID=cds-XP_030098069.1;Parent=rna-XM_030242209.2;Dbxref=GeneID:18550,GenBank:XP_030098069.1,MGI:MGI:97513;Name=XP_030098069.1;gbkey=CDS;gene=Furin;product=furin isoform X2;protein_id=XP_030098069.1;extra_copy_number=0
CM058247.1	Liftoff	CDS	79473820	79473992	.	-	.	ID=cds-XP_030098069.1;Parent=rna-XM_030242209.2;Dbxref=GeneID:18550,GenBank:XP_030098069.1,MGI:MGI:97513;Name=XP_030098069.1;gbkey=CDS;gene=Furin;product=furin isoform X2;protein_id=XP_030098069.1;extra_copy_number=0
CM058247.1	Liftoff	CDS	79474445	79474533	.	-	.	ID=cds-XP_030098069.1;Parent=rna-XM_030242209.2;Dbxref=GeneID:18550,GenBank:XP_030098069.1,MGI:MGI:97513;Name=XP_030098069.1;gbkey=CDS;gene=Furin;product=furin isoform X2;protein_id=XP_030098069.1;extra_copy_number=0
CM058247.1	Liftoff	CDS	79475414	79475490	.	-	.	ID=cds-XP_030098069.1;Parent=rna-XM_030242209.2;Dbxref=GeneID:18550,GenBank:XP_030098069.1,MGI:MGI:97513;Name=XP_030098069.1;gbkey=CDS;gene=Furin;product=furin isoform X2;protein_id=XP_030098069.1;extra_copy_number=0
CM058247.1	Liftoff	CDS	79475607	79475735	.	-	.	ID=cds-XP_030098069.1;Parent=rna-XM_030242209.2;Dbxref=GeneID:18550,GenBank:XP_030098069.1,MGI:MGI:97513;Name=XP_030098069.1;gbkey=CDS;gene=Furin;product=furin isoform X2;protein_id=XP_030098069.1;extra_copy_number=0
CM058247.1	Liftoff	CDS	79476384	79476479	.	-	.	ID=cds-XP_030098069.1;Parent=rna-XM_030242209.2;Dbxref=GeneID:18550,GenBank:XP_030098069.1,MGI:MGI:97513;Name=XP_030098069.1;gbkey=CDS;gene=Furin;product=furin isoform X2;protein_id=XP_030098069.1;extra_copy_number=0
CM058247.1	Liftoff	CDS	79476581	79476679	.	-	.	ID=cds-XP_030098069.1;Parent=rna-XM_030242209.2;Dbxref=GeneID:18550,GenBank:XP_030098069.1,MGI:MGI:97513;Name=XP_030098069.1;gbkey=CDS;gene=Furin;product=furin isoform X2;protein_id=XP_030098069.1;extra_copy_number=0
CM058247.1	Liftoff	CDS	79477080	79477256	.	-	.	ID=cds-XP_030098069.1;Parent=rna-XM_030242209.2;Dbxref=GeneID:18550,GenBank:XP_030098069.1,MGI:MGI:97513;Name=XP_030098069.1;gbkey=CDS;gene=Furin;product=furin isoform X2;protein_id=XP_030098069.1;extra_copy_number=0
CM058247.1	Liftoff	mRNA	79467679	79480769	.	-	.	ID=rna-XM_030242210.2;Parent=gene-Furin;Dbxref=GeneID:18550,GenBank:XM_030242210.2,MGI:MGI:97513;Name=XM_030242210.2;gbkey=mRNA;gene=Furin;model_evidence=Supporting evidence includes similarity to: 5 mRNAs%2C 31 ESTs%2C 29 Proteins%2C 511 long SRA reads%2C and 100%25 coverage of the annotated genomic feature by RNAseq alignments%2C including 34 samples with support for all annotated introns;product=furin (paired basic amino acid cleaving enzyme)%2C transcript variant X8;transcript_id=XM_030242210.2;matches_ref_protein=True;valid_ORF=True;extra_copy_number=0
CM058247.1	Liftoff	exon	79467679	79469781	.	-	.	ID=exon-XM_030242210.2-16;Parent=rna-XM_030242210.2;Dbxref=GeneID:18550,GenBank:XM_030242210.2,MGI:MGI:97513;gbkey=mRNA;gene=Furin;product=furin (paired basic amino acid cleaving enzyme)%2C transcript variant X8;transcript_id=XM_030242210.2;extra_copy_number=0
CM058247.1	Liftoff	exon	79469993	79470103	.	-	.	ID=exon-XM_030242210.2-15;Parent=rna-XM_030242210.2;Dbxref=GeneID:18550,GenBank:XM_030242210.2,MGI:MGI:97513;gbkey=mRNA;gene=Furin;product=furin (paired basic amino acid cleaving enzyme)%2C transcript variant X8;transcript_id=XM_030242210.2;extra_copy_number=0
CM058247.1	Liftoff	exon	79470213	79470337	.	-	.	ID=exon-XM_030242210.2-14;Parent=rna-XM_030242210.2;Dbxref=GeneID:18550,GenBank:XM_030242210.2,MGI:MGI:97513;gbkey=mRNA;gene=Furin;product=furin (paired basic amino acid cleaving enzyme)%2C transcript variant X8;transcript_id=XM_030242210.2;extra_copy_number=0
CM058247.1	Liftoff	exon	79470672	79470851	.	-	.	ID=exon-XM_030242210.2-13;Parent=rna-XM_030242210.2;Dbxref=GeneID:18550,GenBank:XM_030242210.2,MGI:MGI:97513;gbkey=mRNA;gene=Furin;product=furin (paired basic amino acid cleaving enzyme)%2C transcript variant X8;transcript_id=XM_030242210.2;extra_copy_number=0
CM058247.1	Liftoff	exon	79470955	79471072	.	-	.	ID=exon-XM_030242210.2-12;Parent=rna-XM_030242210.2;Dbxref=GeneID:18550,GenBank:XM_030242210.2,MGI:MGI:97513;gbkey=mRNA;gene=Furin;product=furin (paired basic amino acid cleaving enzyme)%2C transcript variant X8;transcript_id=XM_030242210.2;extra_copy_number=0
CM058247.1	Liftoff	exon	79471159	79471262	.	-	.	ID=exon-XM_030242210.2-11;Parent=rna-XM_030242210.2;Dbxref=GeneID:18550,GenBank:XM_030242210.2,MGI:MGI:97513;gbkey=mRNA;gene=Furin;product=furin (paired basic amino acid cleaving enzyme)%2C transcript variant X8;transcript_id=XM_030242210.2;extra_copy_number=0
CM058247.1	Liftoff	exon	79471369	79471469	.	-	.	ID=exon-XM_030242210.2-10;Parent=rna-XM_030242210.2;Dbxref=GeneID:18550,GenBank:XM_030242210.2,MGI:MGI:97513;gbkey=mRNA;gene=Furin;product=furin (paired basic amino acid cleaving enzyme)%2C transcript variant X8;transcript_id=XM_030242210.2;extra_copy_number=0
CM058247.1	Liftoff	exon	79471894	79472106	.	-	.	ID=exon-XM_030242210.2-9;Parent=rna-XM_030242210.2;Dbxref=GeneID:18550,GenBank:XM_030242210.2,MGI:MGI:97513;gbkey=mRNA;gene=Furin;product=furin (paired basic amino acid cleaving enzyme)%2C transcript variant X8;transcript_id=XM_030242210.2;extra_copy_number=0
CM058247.1	Liftoff	exon	79473820	79473992	.	-	.	ID=exon-XM_030242210.2-8;Parent=rna-XM_030242210.2;Dbxref=GeneID:18550,GenBank:XM_030242210.2,MGI:MGI:97513;gbkey=mRNA;gene=Furin;product=furin (paired basic amino acid cleaving enzyme)%2C transcript variant X8;transcript_id=XM_030242210.2;extra_copy_number=0
CM058247.1	Liftoff	exon	79474445	79474533	.	-	.	ID=exon-XM_030242210.2-7;Parent=rna-XM_030242210.2;Dbxref=GeneID:18550,GenBank:XM_030242210.2,MGI:MGI:97513;gbkey=mRNA;gene=Furin;product=furin (paired basic amino acid cleaving enzyme)%2C transcript variant X8;transcript_id=XM_030242210.2;extra_copy_number=0
CM058247.1	Liftoff	exon	79475414	79475490	.	-	.	ID=exon-XM_030242210.2-6;Parent=rna-XM_030242210.2;Dbxref=GeneID:18550,GenBank:XM_030242210.2,MGI:MGI:97513;gbkey=mRNA;gene=Furin;product=furin (paired basic amino acid cleaving enzyme)%2C transcript variant X8;transcript_id=XM_030242210.2;extra_copy_number=0
CM058247.1	Liftoff	exon	79475607	79475735	.	-	.	ID=exon-XM_030242210.2-5;Parent=rna-XM_030242210.2;Dbxref=GeneID:18550,GenBank:XM_030242210.2,MGI:MGI:97513;gbkey=mRNA;gene=Furin;product=furin (paired basic amino acid cleaving enzyme)%2C transcript variant X8;transcript_id=XM_030242210.2;extra_copy_number=0
CM058247.1	Liftoff	exon	79476384	79476479	.	-	.	ID=exon-XM_030242210.2-4;Parent=rna-XM_030242210.2;Dbxref=GeneID:18550,GenBank:XM_030242210.2,MGI:MGI:97513;gbkey=mRNA;gene=Furin;product=furin (paired basic amino acid cleaving enzyme)%2C transcript variant X8;transcript_id=XM_030242210.2;extra_copy_number=0
CM058247.1	Liftoff	exon	79476581	79476679	.	-	.	ID=exon-XM_030242210.2-3;Parent=rna-XM_030242210.2;Dbxref=GeneID:18550,GenBank:XM_030242210.2,MGI:MGI:97513;gbkey=mRNA;gene=Furin;product=furin (paired basic amino acid cleaving enzyme)%2C transcript variant X8;transcript_id=XM_030242210.2;extra_copy_number=0
CM058247.1	Liftoff	exon	79477080	79477414	.	-	.	ID=exon-XM_030242210.2-2;Parent=rna-XM_030242210.2;Dbxref=GeneID:18550,GenBank:XM_030242210.2,MGI:MGI:97513;gbkey=mRNA;gene=Furin;product=furin (paired basic amino acid cleaving enzyme)%2C transcript variant X8;transcript_id=XM_030242210.2;extra_copy_number=0
CM058247.1	Liftoff	exon	79480281	79480769	.	-	.	ID=exon-XM_030242210.2-1;Parent=rna-XM_030242210.2;Dbxref=GeneID:18550,GenBank:XM_030242210.2,MGI:MGI:97513;gbkey=mRNA;gene=Furin;product=furin (paired basic amino acid cleaving enzyme)%2C transcript variant X8;transcript_id=XM_030242210.2;extra_copy_number=0
CM058247.1	Liftoff	CDS	79469192	79469781	.	-	.	ID=cds-XP_030098070.1;Parent=rna-XM_030242210.2;Dbxref=GeneID:18550,GenBank:XP_030098070.1,MGI:MGI:97513;Name=XP_030098070.1;gbkey=CDS;gene=Furin;product=furin isoform X2;protein_id=XP_030098070.1;extra_copy_number=0
CM058247.1	Liftoff	CDS	79469993	79470103	.	-	.	ID=cds-XP_030098070.1;Parent=rna-XM_030242210.2;Dbxref=GeneID:18550,GenBank:XP_030098070.1,MGI:MGI:97513;Name=XP_030098070.1;gbkey=CDS;gene=Furin;product=furin isoform X2;protein_id=XP_030098070.1;extra_copy_number=0
CM058247.1	Liftoff	CDS	79470213	79470337	.	-	.	ID=cds-XP_030098070.1;Parent=rna-XM_030242210.2;Dbxref=GeneID:18550,GenBank:XP_030098070.1,MGI:MGI:97513;Name=XP_030098070.1;gbkey=CDS;gene=Furin;product=furin isoform X2;protein_id=XP_030098070.1;extra_copy_number=0
CM058247.1	Liftoff	CDS	79470672	79470851	.	-	.	ID=cds-XP_030098070.1;Parent=rna-XM_030242210.2;Dbxref=GeneID:18550,GenBank:XP_030098070.1,MGI:MGI:97513;Name=XP_030098070.1;gbkey=CDS;gene=Furin;product=furin isoform X2;protein_id=XP_030098070.1;extra_copy_number=0
CM058247.1	Liftoff	CDS	79470955	79471072	.	-	.	ID=cds-XP_030098070.1;Parent=rna-XM_030242210.2;Dbxref=GeneID:18550,GenBank:XP_030098070.1,MGI:MGI:97513;Name=XP_030098070.1;gbkey=CDS;gene=Furin;product=furin isoform X2;protein_id=XP_030098070.1;extra_copy_number=0
CM058247.1	Liftoff	CDS	79471159	79471262	.	-	.	ID=cds-XP_030098070.1;Parent=rna-XM_030242210.2;Dbxref=GeneID:18550,GenBank:XP_030098070.1,MGI:MGI:97513;Name=XP_030098070.1;gbkey=CDS;gene=Furin;product=furin isoform X2;protein_id=XP_030098070.1;extra_copy_number=0
CM058247.1	Liftoff	CDS	79471369	79471469	.	-	.	ID=cds-XP_030098070.1;Parent=rna-XM_030242210.2;Dbxref=GeneID:18550,GenBank:XP_030098070.1,MGI:MGI:97513;Name=XP_030098070.1;gbkey=CDS;gene=Furin;product=furin isoform X2;protein_id=XP_030098070.1;extra_copy_number=0
CM058247.1	Liftoff	CDS	79471894	79472106	.	-	.	ID=cds-XP_030098070.1;Parent=rna-XM_030242210.2;Dbxref=GeneID:18550,GenBank:XP_030098070.1,MGI:MGI:97513;Name=XP_030098070.1;gbkey=CDS;gene=Furin;product=furin isoform X2;protein_id=XP_030098070.1;extra_copy_number=0
CM058247.1	Liftoff	CDS	79473820	79473992	.	-	.	ID=cds-XP_030098070.1;Parent=rna-XM_030242210.2;Dbxref=GeneID:18550,GenBank:XP_030098070.1,MGI:MGI:97513;Name=XP_030098070.1;gbkey=CDS;gene=Furin;product=furin isoform X2;protein_id=XP_030098070.1;extra_copy_number=0
CM058247.1	Liftoff	CDS	79474445	79474533	.	-	.	ID=cds-XP_030098070.1;Parent=rna-XM_030242210.2;Dbxref=GeneID:18550,GenBank:XP_030098070.1,MGI:MGI:97513;Name=XP_030098070.1;gbkey=CDS;gene=Furin;product=furin isoform X2;protein_id=XP_030098070.1;extra_copy_number=0
CM058247.1	Liftoff	CDS	79475414	79475490	.	-	.	ID=cds-XP_030098070.1;Parent=rna-XM_030242210.2;Dbxref=GeneID:18550,GenBank:XP_030098070.1,MGI:MGI:97513;Name=XP_030098070.1;gbkey=CDS;gene=Furin;product=furin isoform X2;protein_id=XP_030098070.1;extra_copy_number=0
CM058247.1	Liftoff	CDS	79475607	79475735	.	-	.	ID=cds-XP_030098070.1;Parent=rna-XM_030242210.2;Dbxref=GeneID:18550,GenBank:XP_030098070.1,MGI:MGI:97513;Name=XP_030098070.1;gbkey=CDS;gene=Furin;product=furin isoform X2;protein_id=XP_030098070.1;extra_copy_number=0
CM058247.1	Liftoff	CDS	79476384	79476479	.	-	.	ID=cds-XP_030098070.1;Parent=rna-XM_030242210.2;Dbxref=GeneID:18550,GenBank:XP_030098070.1,MGI:MGI:97513;Name=XP_030098070.1;gbkey=CDS;gene=Furin;product=furin isoform X2;protein_id=XP_030098070.1;extra_copy_number=0
CM058247.1	Liftoff	CDS	79476581	79476679	.	-	.	ID=cds-XP_030098070.1;Parent=rna-XM_030242210.2;Dbxref=GeneID:18550,GenBank:XP_030098070.1,MGI:MGI:97513;Name=XP_030098070.1;gbkey=CDS;gene=Furin;product=furin isoform X2;protein_id=XP_030098070.1;extra_copy_number=0
CM058247.1	Liftoff	CDS	79477080	79477256	.	-	.	ID=cds-XP_030098070.1;Parent=rna-XM_030242210.2;Dbxref=GeneID:18550,GenBank:XP_030098070.1,MGI:MGI:97513;Name=XP_030098070.1;gbkey=CDS;gene=Furin;product=furin isoform X2;protein_id=XP_030098070.1;extra_copy_number=0
CM058247.1	Liftoff	gene	79482928	79485073	.	+	.	ID=gene-Gm44851;Dbxref=GeneID:115486493,MGI:MGI:5753427;Name=Gm44851;description=predicted gene 44851;gbkey=Gene;gene=Gm44851;gene_biotype=lncRNA;coverage=1.0;sequence_ID=1.0;extra_copy_number=0;copy_num_ID=gene-Gm44851_0
CM058247.1	Liftoff	lnc_RNA	79482928	79485073	.	+	.	ID=rna-NR_169037.1;Parent=gene-Gm44851;Dbxref=GeneID:115486493,GenBank:NR_169037.1,MGI:MGI:5753427;Name=NR_169037.1;gbkey=ncRNA;gene=Gm44851;product=predicted gene 44851;transcript_id=NR_169037.1;extra_copy_number=0
CM058247.1	Liftoff	exon	79482928	79485073	.	+	.	ID=exon-NR_169037.1-1;Parent=rna-NR_169037.1;Dbxref=GeneID:115486493,GenBank:NR_169037.1,MGI:MGI:5753427;gbkey=ncRNA;gene=Gm44851;product=predicted gene 44851;transcript_id=NR_169037.1;extra_copy_number=0
CM058247.1	Liftoff	match	79507534	79509428	.	+	.	ID=7a982109-9745-4041-ad26-dbde955cc3b5;Target=NG_019281.2 1 1895 +;assembly_bases_aln=1895;assembly_bases_seq=1895;bit_score=3527.77;blast_aligner=1;blast_score=1895;common_component=0;e_value=0;filter_score=0;for_remapping=2;gap_count=0;hsp_percent_coverage=100;matchable_bases=1895;matched_bases=1895;num_ident=1895;num_mismatch=0;pct_coverage=100;pct_coverage_hiqual=100;pct_identity_gap=100;pct_identity_gapopen_only=100;pct_identity_ungap=100;rank=1;weighted_identity=1;coverage=1.0;sequence_ID=1.0;extra_copy_number=0;copy_num_ID=7a982109-9745-4041-ad26-dbde955cc3b5_0
CM058247.1	Liftoff	pseudogene	79507635	79509428	.	+	.	ID=gene-Gm15544;Dbxref=GeneID:384647,MGI:MGI:3782993;Name=Gm15544;description=predicted gene 15544;gbkey=Gene;gene=Gm15544;gene_biotype=pseudogene;gene_synonym=EG384647;pseudo=true;coverage=1.0;sequence_ID=1.0;extra_copy_number=0;copy_num_ID=gene-Gm15544_0
CM058247.1	Liftoff	match	79523464	79525096	.	+	.	ID=26eb7176-1637-49a1-8532-4590e8a970cc;Target=NG_054190.1 1 1633 +;assembly_bases_aln=1633;assembly_bases_seq=1633;bit_score=3040.17;blast_aligner=1;blast_score=1633;common_component=0;e_value=0;filter_score=0;for_remapping=2;gap_count=0;hsp_percent_coverage=100;matchable_bases=1633;matched_bases=1633;num_ident=1633;num_mismatch=0;pct_coverage=100;pct_coverage_hiqual=100;pct_identity_gap=100;pct_identity_gapopen_only=100;pct_identity_ungap=100;rank=1;weighted_identity=1;coverage=1.0;sequence_ID=1.0;extra_copy_number=0;copy_num_ID=26eb7176-1637-49a1-8532-4590e8a970cc_0
CM058247.1	Liftoff	enhancer	79523564	79524996	.	.	.	ID=id-GeneID:109279918;Dbxref=GeneID:109279918,VISTA:mm169;Note=VISTA enhancer mm169;experiment=EXISTENCE:transgenic organism evidence [ECO:0001131][PMID:17130149];function=enhancer in: heart[4/5] | other[4/5];gbkey=regulatory;regulatory_class=enhancer;coverage=1.0;sequence_ID=1.0;extra_copy_number=0;copy_num_ID=id-GeneID:109279918_0
CM058247.1	Liftoff	biological_region	79523564	79524996	.	+	.	ID=id-GeneID:109279918-2;Dbxref=GeneID:109279918;Name=biological region;gbkey=Region;standard_name=VISTA enhancer mm169;coverage=1.0;sequence_ID=1.0;extra_copy_number=0;copy_num_ID=id-GeneID:109279918-2_0
CM058247.1	Liftoff	gene	79533624	79613908	.	-	.	ID=gene-Blm;Dbxref=GeneID:12144,MGI:MGI:1328362;Name=Blm;description=Bloom syndrome%2C RecQ like helicase;gbkey=Gene;gene=Blm;gene_biotype=protein_coding;coverage=1.0;sequence_ID=1.0;valid_ORFs=3;extra_copy_number=0;copy_num_ID=gene-Blm_0
CM058247.1	Liftoff	mRNA	79533624	79613879	.	-	.	ID=rna-NM_001042527.2;Parent=gene-Blm;Dbxref=GeneID:12144,GenBank:NM_001042527.2,MGI:MGI:1328362;Name=NM_001042527.2;gbkey=mRNA;gene=Blm;product=Bloom syndrome%2C RecQ like helicase%2C transcript variant 2;tag=RefSeq Select;transcript_id=NM_001042527.2;matches_ref_protein=True;valid_ORF=True;extra_copy_number=0
CM058247.1	Liftoff	exon	79533624	79534067	.	-	.	ID=exon-NM_001042527.2-22;Parent=rna-NM_001042527.2;Dbxref=GeneID:12144,GenBank:NM_001042527.2,MGI:MGI:1328362;gbkey=mRNA;gene=Blm;product=Bloom syndrome%2C RecQ like helicase%2C transcript variant 2;tag=RefSeq Select;transcript_id=NM_001042527.2;extra_copy_number=0
CM058247.1	Liftoff	exon	79537444	79537627	.	-	.	ID=exon-NM_001042527.2-21;Parent=rna-NM_001042527.2;Dbxref=GeneID:12144,GenBank:NM_001042527.2,MGI:MGI:1328362;gbkey=mRNA;gene=Blm;product=Bloom syndrome%2C RecQ like helicase%2C transcript variant 2;tag=RefSeq Select;transcript_id=NM_001042527.2;extra_copy_number=0
CM058247.1	Liftoff	exon	79539361	79539483	.	-	.	ID=exon-NM_001042527.2-20;Parent=rna-NM_001042527.2;Dbxref=GeneID:12144,GenBank:NM_001042527.2,MGI:MGI:1328362;gbkey=mRNA;gene=Blm;product=Bloom syndrome%2C RecQ like helicase%2C transcript variant 2;tag=RefSeq Select;transcript_id=NM_001042527.2;extra_copy_number=0
CM058247.1	Liftoff	exon	79542404	79542596	.	-	.	ID=exon-NM_001042527.2-19;Parent=rna-NM_001042527.2;Dbxref=GeneID:12144,GenBank:NM_001042527.2,MGI:MGI:1328362;gbkey=mRNA;gene=Blm;product=Bloom syndrome%2C RecQ like helicase%2C transcript variant 2;tag=RefSeq Select;transcript_id=NM_001042527.2;extra_copy_number=0
CM058247.1	Liftoff	exon	79543369	79543568	.	-	.	ID=exon-NM_001042527.2-18;Parent=rna-NM_001042527.2;Dbxref=GeneID:12144,GenBank:NM_001042527.2,MGI:MGI:1328362;gbkey=mRNA;gene=Blm;product=Bloom syndrome%2C RecQ like helicase%2C transcript variant 2;tag=RefSeq Select;transcript_id=NM_001042527.2;extra_copy_number=0
CM058247.1	Liftoff	exon	79545406	79545544	.	-	.	ID=exon-NM_001042527.2-17;Parent=rna-NM_001042527.2;Dbxref=GeneID:12144,GenBank:NM_001042527.2,MGI:MGI:1328362;gbkey=mRNA;gene=Blm;product=Bloom syndrome%2C RecQ like helicase%2C transcript variant 2;tag=RefSeq Select;transcript_id=NM_001042527.2;extra_copy_number=0
CM058247.1	Liftoff	exon	79548221	79548411	.	-	.	ID=exon-NM_001042527.2-16;Parent=rna-NM_001042527.2;Dbxref=GeneID:12144,GenBank:NM_001042527.2,MGI:MGI:1328362;gbkey=mRNA;gene=Blm;product=Bloom syndrome%2C RecQ like helicase%2C transcript variant 2;tag=RefSeq Select;transcript_id=NM_001042527.2;extra_copy_number=0
CM058247.1	Liftoff	exon	79552660	79552855	.	-	.	ID=exon-NM_001042527.2-15;Parent=rna-NM_001042527.2;Dbxref=GeneID:12144,GenBank:NM_001042527.2,MGI:MGI:1328362;gbkey=mRNA;gene=Blm;product=Bloom syndrome%2C RecQ like helicase%2C transcript variant 2;tag=RefSeq Select;transcript_id=NM_001042527.2;extra_copy_number=0
CM058247.1	Liftoff	exon	79559094	79559254	.	-	.	ID=exon-NM_001042527.2-14;Parent=rna-NM_001042527.2;Dbxref=GeneID:12144,GenBank:NM_001042527.2,MGI:MGI:1328362;gbkey=mRNA;gene=Blm;product=Bloom syndrome%2C RecQ like helicase%2C transcript variant 2;tag=RefSeq Select;transcript_id=NM_001042527.2;extra_copy_number=0
CM058247.1	Liftoff	exon	79560163	79560269	.	-	.	ID=exon-NM_001042527.2-13;Parent=rna-NM_001042527.2;Dbxref=GeneID:12144,GenBank:NM_001042527.2,MGI:MGI:1328362;gbkey=mRNA;gene=Blm;product=Bloom syndrome%2C RecQ like helicase%2C transcript variant 2;tag=RefSeq Select;transcript_id=NM_001042527.2;extra_copy_number=0
CM058247.1	Liftoff	exon	79572862	79573010	.	-	.	ID=exon-NM_001042527.2-12;Parent=rna-NM_001042527.2;Dbxref=GeneID:12144,GenBank:NM_001042527.2,MGI:MGI:1328362;gbkey=mRNA;gene=Blm;product=Bloom syndrome%2C RecQ like helicase%2C transcript variant 2;tag=RefSeq Select;transcript_id=NM_001042527.2;extra_copy_number=0
CM058247.1	Liftoff	exon	79573193	79573291	.	-	.	ID=exon-NM_001042527.2-11;Parent=rna-NM_001042527.2;Dbxref=GeneID:12144,GenBank:NM_001042527.2,MGI:MGI:1328362;gbkey=mRNA;gene=Blm;product=Bloom syndrome%2C RecQ like helicase%2C transcript variant 2;tag=RefSeq Select;transcript_id=NM_001042527.2;extra_copy_number=0
CM058247.1	Liftoff	exon	79574750	79574863	.	-	.	ID=exon-NM_001042527.2-10;Parent=rna-NM_001042527.2;Dbxref=GeneID:12144,GenBank:NM_001042527.2,MGI:MGI:1328362;gbkey=mRNA;gene=Blm;product=Bloom syndrome%2C RecQ like helicase%2C transcript variant 2;tag=RefSeq Select;transcript_id=NM_001042527.2;extra_copy_number=0
CM058247.1	Liftoff	exon	79576165	79576283	.	-	.	ID=exon-NM_001042527.2-9;Parent=rna-NM_001042527.2;Dbxref=GeneID:12144,GenBank:NM_001042527.2,MGI:MGI:1328362;gbkey=mRNA;gene=Blm;product=Bloom syndrome%2C RecQ like helicase%2C transcript variant 2;tag=RefSeq Select;transcript_id=NM_001042527.2;extra_copy_number=0
CM058247.1	Liftoff	exon	79578513	79578704	.	-	.	ID=exon-NM_001042527.2-8;Parent=rna-NM_001042527.2;Dbxref=GeneID:12144,GenBank:NM_001042527.2,MGI:MGI:1328362;gbkey=mRNA;gene=Blm;product=Bloom syndrome%2C RecQ like helicase%2C transcript variant 2;tag=RefSeq Select;transcript_id=NM_001042527.2;extra_copy_number=0
CM058247.1	Liftoff	exon	79581043	79581713	.	-	.	ID=exon-NM_001042527.2-7;Parent=rna-NM_001042527.2;Dbxref=GeneID:12144,GenBank:NM_001042527.2,MGI:MGI:1328362;gbkey=mRNA;gene=Blm;product=Bloom syndrome%2C RecQ like helicase%2C transcript variant 2;tag=RefSeq Select;transcript_id=NM_001042527.2;extra_copy_number=0
CM058247.1	Liftoff	exon	79582000	79582132	.	-	.	ID=exon-NM_001042527.2-6;Parent=rna-NM_001042527.2;Dbxref=GeneID:12144,GenBank:NM_001042527.2,MGI:MGI:1328362;gbkey=mRNA;gene=Blm;product=Bloom syndrome%2C RecQ like helicase%2C transcript variant 2;tag=RefSeq Select;transcript_id=NM_001042527.2;extra_copy_number=0
CM058247.1	Liftoff	exon	79584579	79584706	.	-	.	ID=exon-NM_001042527.2-5;Parent=rna-NM_001042527.2;Dbxref=GeneID:12144,GenBank:NM_001042527.2,MGI:MGI:1328362;gbkey=mRNA;gene=Blm;product=Bloom syndrome%2C RecQ like helicase%2C transcript variant 2;tag=RefSeq Select;transcript_id=NM_001042527.2;extra_copy_number=0
CM058247.1	Liftoff	exon	79588164	79588323	.	-	.	ID=exon-NM_001042527.2-4;Parent=rna-NM_001042527.2;Dbxref=GeneID:12144,GenBank:NM_001042527.2,MGI:MGI:1328362;gbkey=mRNA;gene=Blm;product=Bloom syndrome%2C RecQ like helicase%2C transcript variant 2;tag=RefSeq Select;transcript_id=NM_001042527.2;extra_copy_number=0
CM058247.1	Liftoff	exon	79591539	79592254	.	-	.	ID=exon-NM_001042527.2-3;Parent=rna-NM_001042527.2;Dbxref=GeneID:12144,GenBank:NM_001042527.2,MGI:MGI:1328362;gbkey=mRNA;gene=Blm;product=Bloom syndrome%2C RecQ like helicase%2C transcript variant 2;tag=RefSeq Select;transcript_id=NM_001042527.2;extra_copy_number=0
CM058247.1	Liftoff	exon	79593349	79593450	.	-	.	ID=exon-NM_001042527.2-2;Parent=rna-NM_001042527.2;Dbxref=GeneID:12144,GenBank:NM_001042527.2,MGI:MGI:1328362;gbkey=mRNA;gene=Blm;product=Bloom syndrome%2C RecQ like helicase%2C transcript variant 2;tag=RefSeq Select;transcript_id=NM_001042527.2;extra_copy_number=0
CM058247.1	Liftoff	exon	79613803	79613879	.	-	.	ID=exon-NM_001042527.2-1;Parent=rna-NM_001042527.2;Dbxref=GeneID:12144,GenBank:NM_001042527.2,MGI:MGI:1328362;gbkey=mRNA;gene=Blm;product=Bloom syndrome%2C RecQ like helicase%2C transcript variant 2;tag=RefSeq Select;transcript_id=NM_001042527.2;extra_copy_number=0
CM058247.1	Liftoff	CDS	79533890	79534067	.	-	.	ID=cds-NP_001035992.1;Parent=rna-NM_001042527.2;Dbxref=CCDS:CCDS40000.1,GeneID:12144,GenBank:NP_001035992.1,MGI:MGI:1328362;Name=NP_001035992.1;Note=isoform 2 is encoded by transcript variant 2;gbkey=CDS;gene=Blm;product=recQ-like DNA helicase BLM isoform 2;protein_id=NP_001035992.1;tag=RefSeq Select;extra_copy_number=0
CM058247.1	Liftoff	CDS	79537444	79537627	.	-	.	ID=cds-NP_001035992.1;Parent=rna-NM_001042527.2;Dbxref=CCDS:CCDS40000.1,GeneID:12144,GenBank:NP_001035992.1,MGI:MGI:1328362;Name=NP_001035992.1;Note=isoform 2 is encoded by transcript variant 2;gbkey=CDS;gene=Blm;product=recQ-like DNA helicase BLM isoform 2;protein_id=NP_001035992.1;tag=RefSeq Select;extra_copy_number=0
CM058247.1	Liftoff	CDS	79539361	79539483	.	-	.	ID=cds-NP_001035992.1;Parent=rna-NM_001042527.2;Dbxref=CCDS:CCDS40000.1,GeneID:12144,GenBank:NP_001035992.1,MGI:MGI:1328362;Name=NP_001035992.1;Note=isoform 2 is encoded by transcript variant 2;gbkey=CDS;gene=Blm;product=recQ-like DNA helicase BLM isoform 2;protein_id=NP_001035992.1;tag=RefSeq Select;extra_copy_number=0
CM058247.1	Liftoff	CDS	79542404	79542596	.	-	.	ID=cds-NP_001035992.1;Parent=rna-NM_001042527.2;Dbxref=CCDS:CCDS40000.1,GeneID:12144,GenBank:NP_001035992.1,MGI:MGI:1328362;Name=NP_001035992.1;Note=isoform 2 is encoded by transcript variant 2;gbkey=CDS;gene=Blm;product=recQ-like DNA helicase BLM isoform 2;protein_id=NP_001035992.1;tag=RefSeq Select;extra_copy_number=0
CM058247.1	Liftoff	CDS	79543369	79543568	.	-	.	ID=cds-NP_001035992.1;Parent=rna-NM_001042527.2;Dbxref=CCDS:CCDS40000.1,GeneID:12144,GenBank:NP_001035992.1,MGI:MGI:1328362;Name=NP_001035992.1;Note=isoform 2 is encoded by transcript variant 2;gbkey=CDS;gene=Blm;product=recQ-like DNA helicase BLM isoform 2;protein_id=NP_001035992.1;tag=RefSeq Select;extra_copy_number=0
CM058247.1	Liftoff	CDS	79545406	79545544	.	-	.	ID=cds-NP_001035992.1;Parent=rna-NM_001042527.2;Dbxref=CCDS:CCDS40000.1,GeneID:12144,GenBank:NP_001035992.1,MGI:MGI:1328362;Name=NP_001035992.1;Note=isoform 2 is encoded by transcript variant 2;gbkey=CDS;gene=Blm;product=recQ-like DNA helicase BLM isoform 2;protein_id=NP_001035992.1;tag=RefSeq Select;extra_copy_number=0
CM058247.1	Liftoff	CDS	79548221	79548411	.	-	.	ID=cds-NP_001035992.1;Parent=rna-NM_001042527.2;Dbxref=CCDS:CCDS40000.1,GeneID:12144,GenBank:NP_001035992.1,MGI:MGI:1328362;Name=NP_001035992.1;Note=isoform 2 is encoded by transcript variant 2;gbkey=CDS;gene=Blm;product=recQ-like DNA helicase BLM isoform 2;protein_id=NP_001035992.1;tag=RefSeq Select;extra_copy_number=0
CM058247.1	Liftoff	CDS	79552660	79552855	.	-	.	ID=cds-NP_001035992.1;Parent=rna-NM_001042527.2;Dbxref=CCDS:CCDS40000.1,GeneID:12144,GenBank:NP_001035992.1,MGI:MGI:1328362;Name=NP_001035992.1;Note=isoform 2 is encoded by transcript variant 2;gbkey=CDS;gene=Blm;product=recQ-like DNA helicase BLM isoform 2;protein_id=NP_001035992.1;tag=RefSeq Select;extra_copy_number=0
CM058247.1	Liftoff	CDS	79559094	79559254	.	-	.	ID=cds-NP_001035992.1;Parent=rna-NM_001042527.2;Dbxref=CCDS:CCDS40000.1,GeneID:12144,GenBank:NP_001035992.1,MGI:MGI:1328362;Name=NP_001035992.1;Note=isoform 2 is encoded by transcript variant 2;gbkey=CDS;gene=Blm;product=recQ-like DNA helicase BLM isoform 2;protein_id=NP_001035992.1;tag=RefSeq Select;extra_copy_number=0
CM058247.1	Liftoff	CDS	79560163	79560269	.	-	.	ID=cds-NP_001035992.1;Parent=rna-NM_001042527.2;Dbxref=CCDS:CCDS40000.1,GeneID:12144,GenBank:NP_001035992.1,MGI:MGI:1328362;Name=NP_001035992.1;Note=isoform 2 is encoded by transcript variant 2;gbkey=CDS;gene=Blm;product=recQ-like DNA helicase BLM isoform 2;protein_id=NP_001035992.1;tag=RefSeq Select;extra_copy_number=0
CM058247.1	Liftoff	CDS	79572862	79573010	.	-	.	ID=cds-NP_001035992.1;Parent=rna-NM_001042527.2;Dbxref=CCDS:CCDS40000.1,GeneID:12144,GenBank:NP_001035992.1,MGI:MGI:1328362;Name=NP_001035992.1;Note=isoform 2 is encoded by transcript variant 2;gbkey=CDS;gene=Blm;product=recQ-like DNA helicase BLM isoform 2;protein_id=NP_001035992.1;tag=RefSeq Select;extra_copy_number=0
CM058247.1	Liftoff	CDS	79573193	79573291	.	-	.	ID=cds-NP_001035992.1;Parent=rna-NM_001042527.2;Dbxref=CCDS:CCDS40000.1,GeneID:12144,GenBank:NP_001035992.1,MGI:MGI:1328362;Name=NP_001035992.1;Note=isoform 2 is encoded by transcript variant 2;gbkey=CDS;gene=Blm;product=recQ-like DNA helicase BLM isoform 2;protein_id=NP_001035992.1;tag=RefSeq Select;extra_copy_number=0
CM058247.1	Liftoff	CDS	79574750	79574863	.	-	.	ID=cds-NP_001035992.1;Parent=rna-NM_001042527.2;Dbxref=CCDS:CCDS40000.1,GeneID:12144,GenBank:NP_001035992.1,MGI:MGI:1328362;Name=NP_001035992.1;Note=isoform 2 is encoded by transcript variant 2;gbkey=CDS;gene=Blm;product=recQ-like DNA helicase BLM isoform 2;protein_id=NP_001035992.1;tag=RefSeq Select;extra_copy_number=0
CM058247.1	Liftoff	CDS	79576165	79576283	.	-	.	ID=cds-NP_001035992.1;Parent=rna-NM_001042527.2;Dbxref=CCDS:CCDS40000.1,GeneID:12144,GenBank:NP_001035992.1,MGI:MGI:1328362;Name=NP_001035992.1;Note=isoform 2 is encoded by transcript variant 2;gbkey=CDS;gene=Blm;product=recQ-like DNA helicase BLM isoform 2;protein_id=NP_001035992.1;tag=RefSeq Select;extra_copy_number=0
CM058247.1	Liftoff	CDS	79578513	79578704	.	-	.	ID=cds-NP_001035992.1;Parent=rna-NM_001042527.2;Dbxref=CCDS:CCDS40000.1,GeneID:12144,GenBank:NP_001035992.1,MGI:MGI:1328362;Name=NP_001035992.1;Note=isoform 2 is encoded by transcript variant 2;gbkey=CDS;gene=Blm;product=recQ-like DNA helicase BLM isoform 2;protein_id=NP_001035992.1;tag=RefSeq Select;extra_copy_number=0
CM058247.1	Liftoff	CDS	79581043	79581713	.	-	.	ID=cds-NP_001035992.1;Parent=rna-NM_001042527.2;Dbxref=CCDS:CCDS40000.1,GeneID:12144,GenBank:NP_001035992.1,MGI:MGI:1328362;Name=NP_001035992.1;Note=isoform 2 is encoded by transcript variant 2;gbkey=CDS;gene=Blm;product=recQ-like DNA helicase BLM isoform 2;protein_id=NP_001035992.1;tag=RefSeq Select;extra_copy_number=0
CM058247.1	Liftoff	CDS	79582000	79582132	.	-	.	ID=cds-NP_001035992.1;Parent=rna-NM_001042527.2;Dbxref=CCDS:CCDS40000.1,GeneID:12144,GenBank:NP_001035992.1,MGI:MGI:1328362;Name=NP_001035992.1;Note=isoform 2 is encoded by transcript variant 2;gbkey=CDS;gene=Blm;product=recQ-like DNA helicase BLM isoform 2;protein_id=NP_001035992.1;tag=RefSeq Select;extra_copy_number=0
CM058247.1	Liftoff	CDS	79584579	79584706	.	-	.	ID=cds-NP_001035992.1;Parent=rna-NM_001042527.2;Dbxref=CCDS:CCDS40000.1,GeneID:12144,GenBank:NP_001035992.1,MGI:MGI:1328362;Name=NP_001035992.1;Note=isoform 2 is encoded by transcript variant 2;gbkey=CDS;gene=Blm;product=recQ-like DNA helicase BLM isoform 2;protein_id=NP_001035992.1;tag=RefSeq Select;extra_copy_number=0
CM058247.1	Liftoff	CDS	79588164	79588323	.	-	.	ID=cds-NP_001035992.1;Parent=rna-NM_001042527.2;Dbxref=CCDS:CCDS40000.1,GeneID:12144,GenBank:NP_001035992.1,MGI:MGI:1328362;Name=NP_001035992.1;Note=isoform 2 is encoded by transcript variant 2;gbkey=CDS;gene=Blm;product=recQ-like DNA helicase BLM isoform 2;protein_id=NP_001035992.1;tag=RefSeq Select;extra_copy_number=0
CM058247.1	Liftoff	CDS	79591539	79592254	.	-	.	ID=cds-NP_001035992.1;Parent=rna-NM_001042527.2;Dbxref=CCDS:CCDS40000.1,GeneID:12144,GenBank:NP_001035992.1,MGI:MGI:1328362;Name=NP_001035992.1;Note=isoform 2 is encoded by transcript variant 2;gbkey=CDS;gene=Blm;product=recQ-like DNA helicase BLM isoform 2;protein_id=NP_001035992.1;tag=RefSeq Select;extra_copy_number=0
CM058247.1	Liftoff	CDS	79593349	79593446	.	-	.	ID=cds-NP_001035992.1;Parent=rna-NM_001042527.2;Dbxref=CCDS:CCDS40000.1,GeneID:12144,GenBank:NP_001035992.1,MGI:MGI:1328362;Name=NP_001035992.1;Note=isoform 2 is encoded by transcript variant 2;gbkey=CDS;gene=Blm;product=recQ-like DNA helicase BLM isoform 2;protein_id=NP_001035992.1;tag=RefSeq Select;extra_copy_number=0
CM058247.1	Liftoff	mRNA	79533624	79613758	.	-	.	ID=rna-NM_007550.4;Parent=gene-Blm;Dbxref=GeneID:12144,GenBank:NM_007550.4,MGI:MGI:1328362;Name=NM_007550.4;gbkey=mRNA;gene=Blm;product=Bloom syndrome%2C RecQ like helicase%2C transcript variant 1;transcript_id=NM_007550.4;matches_ref_protein=True;valid_ORF=True;extra_copy_number=0
CM058247.1	Liftoff	exon	79533624	79534067	.	-	.	ID=exon-NM_007550.4-22;Parent=rna-NM_007550.4;Dbxref=GeneID:12144,GenBank:NM_007550.4,MGI:MGI:1328362;gbkey=mRNA;gene=Blm;product=Bloom syndrome%2C RecQ like helicase%2C transcript variant 1;transcript_id=NM_007550.4;extra_copy_number=0
CM058247.1	Liftoff	exon	79537444	79537627	.	-	.	ID=exon-NM_007550.4-21;Parent=rna-NM_007550.4;Dbxref=GeneID:12144,GenBank:NM_007550.4,MGI:MGI:1328362;gbkey=mRNA;gene=Blm;product=Bloom syndrome%2C RecQ like helicase%2C transcript variant 1;transcript_id=NM_007550.4;extra_copy_number=0
CM058247.1	Liftoff	exon	79539361	79539483	.	-	.	ID=exon-NM_007550.4-20;Parent=rna-NM_007550.4;Dbxref=GeneID:12144,GenBank:NM_007550.4,MGI:MGI:1328362;gbkey=mRNA;gene=Blm;product=Bloom syndrome%2C RecQ like helicase%2C transcript variant 1;transcript_id=NM_007550.4;extra_copy_number=0
CM058247.1	Liftoff	exon	79542404	79542596	.	-	.	ID=exon-NM_007550.4-19;Parent=rna-NM_007550.4;Dbxref=GeneID:12144,GenBank:NM_007550.4,MGI:MGI:1328362;gbkey=mRNA;gene=Blm;product=Bloom syndrome%2C RecQ like helicase%2C transcript variant 1;transcript_id=NM_007550.4;extra_copy_number=0
CM058247.1	Liftoff	exon	79543369	79543568	.	-	.	ID=exon-NM_007550.4-18;Parent=rna-NM_007550.4;Dbxref=GeneID:12144,GenBank:NM_007550.4,MGI:MGI:1328362;gbkey=mRNA;gene=Blm;product=Bloom syndrome%2C RecQ like helicase%2C transcript variant 1;transcript_id=NM_007550.4;extra_copy_number=0
CM058247.1	Liftoff	exon	79545406	79545544	.	-	.	ID=exon-NM_007550.4-17;Parent=rna-NM_007550.4;Dbxref=GeneID:12144,GenBank:NM_007550.4,MGI:MGI:1328362;gbkey=mRNA;gene=Blm;product=Bloom syndrome%2C RecQ like helicase%2C transcript variant 1;transcript_id=NM_007550.4;extra_copy_number=0
CM058247.1	Liftoff	exon	79548221	79548411	.	-	.	ID=exon-NM_007550.4-16;Parent=rna-NM_007550.4;Dbxref=GeneID:12144,GenBank:NM_007550.4,MGI:MGI:1328362;gbkey=mRNA;gene=Blm;product=Bloom syndrome%2C RecQ like helicase%2C transcript variant 1;transcript_id=NM_007550.4;extra_copy_number=0
CM058247.1	Liftoff	exon	79552660	79552855	.	-	.	ID=exon-NM_007550.4-15;Parent=rna-NM_007550.4;Dbxref=GeneID:12144,GenBank:NM_007550.4,MGI:MGI:1328362;gbkey=mRNA;gene=Blm;product=Bloom syndrome%2C RecQ like helicase%2C transcript variant 1;transcript_id=NM_007550.4;extra_copy_number=0
CM058247.1	Liftoff	exon	79559094	79559254	.	-	.	ID=exon-NM_007550.4-14;Parent=rna-NM_007550.4;Dbxref=GeneID:12144,GenBank:NM_007550.4,MGI:MGI:1328362;gbkey=mRNA;gene=Blm;product=Bloom syndrome%2C RecQ like helicase%2C transcript variant 1;transcript_id=NM_007550.4;extra_copy_number=0
CM058247.1	Liftoff	exon	79560163	79560269	.	-	.	ID=exon-NM_007550.4-13;Parent=rna-NM_007550.4;Dbxref=GeneID:12144,GenBank:NM_007550.4,MGI:MGI:1328362;gbkey=mRNA;gene=Blm;product=Bloom syndrome%2C RecQ like helicase%2C transcript variant 1;transcript_id=NM_007550.4;extra_copy_number=0
CM058247.1	Liftoff	exon	79572862	79573010	.	-	.	ID=exon-NM_007550.4-12;Parent=rna-NM_007550.4;Dbxref=GeneID:12144,GenBank:NM_007550.4,MGI:MGI:1328362;gbkey=mRNA;gene=Blm;product=Bloom syndrome%2C RecQ like helicase%2C transcript variant 1;transcript_id=NM_007550.4;extra_copy_number=0
CM058247.1	Liftoff	exon	79573193	79573291	.	-	.	ID=exon-NM_007550.4-11;Parent=rna-NM_007550.4;Dbxref=GeneID:12144,GenBank:NM_007550.4,MGI:MGI:1328362;gbkey=mRNA;gene=Blm;product=Bloom syndrome%2C RecQ like helicase%2C transcript variant 1;transcript_id=NM_007550.4;extra_copy_number=0
CM058247.1	Liftoff	exon	79574750	79574863	.	-	.	ID=exon-NM_007550.4-10;Parent=rna-NM_007550.4;Dbxref=GeneID:12144,GenBank:NM_007550.4,MGI:MGI:1328362;gbkey=mRNA;gene=Blm;product=Bloom syndrome%2C RecQ like helicase%2C transcript variant 1;transcript_id=NM_007550.4;extra_copy_number=0
CM058247.1	Liftoff	exon	79576165	79576283	.	-	.	ID=exon-NM_007550.4-9;Parent=rna-NM_007550.4;Dbxref=GeneID:12144,GenBank:NM_007550.4,MGI:MGI:1328362;gbkey=mRNA;gene=Blm;product=Bloom syndrome%2C RecQ like helicase%2C transcript variant 1;transcript_id=NM_007550.4;extra_copy_number=0
CM058247.1	Liftoff	exon	79578513	79578704	.	-	.	ID=exon-NM_007550.4-8;Parent=rna-NM_007550.4;Dbxref=GeneID:12144,GenBank:NM_007550.4,MGI:MGI:1328362;gbkey=mRNA;gene=Blm;product=Bloom syndrome%2C RecQ like helicase%2C transcript variant 1;transcript_id=NM_007550.4;extra_copy_number=0
CM058247.1	Liftoff	exon	79581043	79581713	.	-	.	ID=exon-NM_007550.4-7;Parent=rna-NM_007550.4;Dbxref=GeneID:12144,GenBank:NM_007550.4,MGI:MGI:1328362;gbkey=mRNA;gene=Blm;product=Bloom syndrome%2C RecQ like helicase%2C transcript variant 1;transcript_id=NM_007550.4;extra_copy_number=0
CM058247.1	Liftoff	exon	79582000	79582132	.	-	.	ID=exon-NM_007550.4-6;Parent=rna-NM_007550.4;Dbxref=GeneID:12144,GenBank:NM_007550.4,MGI:MGI:1328362;gbkey=mRNA;gene=Blm;product=Bloom syndrome%2C RecQ like helicase%2C transcript variant 1;transcript_id=NM_007550.4;extra_copy_number=0
CM058247.1	Liftoff	exon	79584579	79584706	.	-	.	ID=exon-NM_007550.4-5;Parent=rna-NM_007550.4;Dbxref=GeneID:12144,GenBank:NM_007550.4,MGI:MGI:1328362;gbkey=mRNA;gene=Blm;product=Bloom syndrome%2C RecQ like helicase%2C transcript variant 1;transcript_id=NM_007550.4;extra_copy_number=0
CM058247.1	Liftoff	exon	79588164	79588323	.	-	.	ID=exon-NM_007550.4-4;Parent=rna-NM_007550.4;Dbxref=GeneID:12144,GenBank:NM_007550.4,MGI:MGI:1328362;gbkey=mRNA;gene=Blm;product=Bloom syndrome%2C RecQ like helicase%2C transcript variant 1;transcript_id=NM_007550.4;extra_copy_number=0
CM058247.1	Liftoff	exon	79591539	79592254	.	-	.	ID=exon-NM_007550.4-3;Parent=rna-NM_007550.4;Dbxref=GeneID:12144,GenBank:NM_007550.4,MGI:MGI:1328362;gbkey=mRNA;gene=Blm;product=Bloom syndrome%2C RecQ like helicase%2C transcript variant 1;transcript_id=NM_007550.4;extra_copy_number=0
CM058247.1	Liftoff	exon	79593349	79593450	.	-	.	ID=exon-NM_007550.4-2;Parent=rna-NM_007550.4;Dbxref=GeneID:12144,GenBank:NM_007550.4,MGI:MGI:1328362;gbkey=mRNA;gene=Blm;product=Bloom syndrome%2C RecQ like helicase%2C transcript variant 1;transcript_id=NM_007550.4;extra_copy_number=0
CM058247.1	Liftoff	exon	79613411	79613758	.	-	.	ID=exon-NM_007550.4-1;Parent=rna-NM_007550.4;Dbxref=GeneID:12144,GenBank:NM_007550.4,MGI:MGI:1328362;gbkey=mRNA;gene=Blm;product=Bloom syndrome%2C RecQ like helicase%2C transcript variant 1;transcript_id=NM_007550.4;extra_copy_number=0
CM058247.1	Liftoff	CDS	79533890	79534067	.	-	.	ID=cds-NP_031576.4;Parent=rna-NM_007550.4;Dbxref=CCDS:CCDS52281.1,GeneID:12144,GenBank:NP_031576.4,MGI:MGI:1328362;Name=NP_031576.4;Note=isoform 1 is encoded by transcript variant 1;gbkey=CDS;gene=Blm;product=recQ-like DNA helicase BLM isoform 1;protein_id=NP_031576.4;extra_copy_number=0
CM058247.1	Liftoff	CDS	79537444	79537627	.	-	.	ID=cds-NP_031576.4;Parent=rna-NM_007550.4;Dbxref=CCDS:CCDS52281.1,GeneID:12144,GenBank:NP_031576.4,MGI:MGI:1328362;Name=NP_031576.4;Note=isoform 1 is encoded by transcript variant 1;gbkey=CDS;gene=Blm;product=recQ-like DNA helicase BLM isoform 1;protein_id=NP_031576.4;extra_copy_number=0
CM058247.1	Liftoff	CDS	79539361	79539483	.	-	.	ID=cds-NP_031576.4;Parent=rna-NM_007550.4;Dbxref=CCDS:CCDS52281.1,GeneID:12144,GenBank:NP_031576.4,MGI:MGI:1328362;Name=NP_031576.4;Note=isoform 1 is encoded by transcript variant 1;gbkey=CDS;gene=Blm;product=recQ-like DNA helicase BLM isoform 1;protein_id=NP_031576.4;extra_copy_number=0
CM058247.1	Liftoff	CDS	79542404	79542596	.	-	.	ID=cds-NP_031576.4;Parent=rna-NM_007550.4;Dbxref=CCDS:CCDS52281.1,GeneID:12144,GenBank:NP_031576.4,MGI:MGI:1328362;Name=NP_031576.4;Note=isoform 1 is encoded by transcript variant 1;gbkey=CDS;gene=Blm;product=recQ-like DNA helicase BLM isoform 1;protein_id=NP_031576.4;extra_copy_number=0
CM058247.1	Liftoff	CDS	79543369	79543568	.	-	.	ID=cds-NP_031576.4;Parent=rna-NM_007550.4;Dbxref=CCDS:CCDS52281.1,GeneID:12144,GenBank:NP_031576.4,MGI:MGI:1328362;Name=NP_031576.4;Note=isoform 1 is encoded by transcript variant 1;gbkey=CDS;gene=Blm;product=recQ-like DNA helicase BLM isoform 1;protein_id=NP_031576.4;extra_copy_number=0
CM058247.1	Liftoff	CDS	79545406	79545544	.	-	.	ID=cds-NP_031576.4;Parent=rna-NM_007550.4;Dbxref=CCDS:CCDS52281.1,GeneID:12144,GenBank:NP_031576.4,MGI:MGI:1328362;Name=NP_031576.4;Note=isoform 1 is encoded by transcript variant 1;gbkey=CDS;gene=Blm;product=recQ-like DNA helicase BLM isoform 1;protein_id=NP_031576.4;extra_copy_number=0
CM058247.1	Liftoff	CDS	79548221	79548411	.	-	.	ID=cds-NP_031576.4;Parent=rna-NM_007550.4;Dbxref=CCDS:CCDS52281.1,GeneID:12144,GenBank:NP_031576.4,MGI:MGI:1328362;Name=NP_031576.4;Note=isoform 1 is encoded by transcript variant 1;gbkey=CDS;gene=Blm;product=recQ-like DNA helicase BLM isoform 1;protein_id=NP_031576.4;extra_copy_number=0
CM058247.1	Liftoff	CDS	79552660	79552855	.	-	.	ID=cds-NP_031576.4;Parent=rna-NM_007550.4;Dbxref=CCDS:CCDS52281.1,GeneID:12144,GenBank:NP_031576.4,MGI:MGI:1328362;Name=NP_031576.4;Note=isoform 1 is encoded by transcript variant 1;gbkey=CDS;gene=Blm;product=recQ-like DNA helicase BLM isoform 1;protein_id=NP_031576.4;extra_copy_number=0
CM058247.1	Liftoff	CDS	79559094	79559254	.	-	.	ID=cds-NP_031576.4;Parent=rna-NM_007550.4;Dbxref=CCDS:CCDS52281.1,GeneID:12144,GenBank:NP_031576.4,MGI:MGI:1328362;Name=NP_031576.4;Note=isoform 1 is encoded by transcript variant 1;gbkey=CDS;gene=Blm;product=recQ-like DNA helicase BLM isoform 1;protein_id=NP_031576.4;extra_copy_number=0
CM058247.1	Liftoff	CDS	79560163	79560269	.	-	.	ID=cds-NP_031576.4;Parent=rna-NM_007550.4;Dbxref=CCDS:CCDS52281.1,GeneID:12144,GenBank:NP_031576.4,MGI:MGI:1328362;Name=NP_031576.4;Note=isoform 1 is encoded by transcript variant 1;gbkey=CDS;gene=Blm;product=recQ-like DNA helicase BLM isoform 1;protein_id=NP_031576.4;extra_copy_number=0
CM058247.1	Liftoff	CDS	79572862	79573010	.	-	.	ID=cds-NP_031576.4;Parent=rna-NM_007550.4;Dbxref=CCDS:CCDS52281.1,GeneID:12144,GenBank:NP_031576.4,MGI:MGI:1328362;Name=NP_031576.4;Note=isoform 1 is encoded by transcript variant 1;gbkey=CDS;gene=Blm;product=recQ-like DNA helicase BLM isoform 1;protein_id=NP_031576.4;extra_copy_number=0
CM058247.1	Liftoff	CDS	79573193	79573291	.	-	.	ID=cds-NP_031576.4;Parent=rna-NM_007550.4;Dbxref=CCDS:CCDS52281.1,GeneID:12144,GenBank:NP_031576.4,MGI:MGI:1328362;Name=NP_031576.4;Note=isoform 1 is encoded by transcript variant 1;gbkey=CDS;gene=Blm;product=recQ-like DNA helicase BLM isoform 1;protein_id=NP_031576.4;extra_copy_number=0
CM058247.1	Liftoff	CDS	79574750	79574863	.	-	.	ID=cds-NP_031576.4;Parent=rna-NM_007550.4;Dbxref=CCDS:CCDS52281.1,GeneID:12144,GenBank:NP_031576.4,MGI:MGI:1328362;Name=NP_031576.4;Note=isoform 1 is encoded by transcript variant 1;gbkey=CDS;gene=Blm;product=recQ-like DNA helicase BLM isoform 1;protein_id=NP_031576.4;extra_copy_number=0
CM058247.1	Liftoff	CDS	79576165	79576283	.	-	.	ID=cds-NP_031576.4;Parent=rna-NM_007550.4;Dbxref=CCDS:CCDS52281.1,GeneID:12144,GenBank:NP_031576.4,MGI:MGI:1328362;Name=NP_031576.4;Note=isoform 1 is encoded by transcript variant 1;gbkey=CDS;gene=Blm;product=recQ-like DNA helicase BLM isoform 1;protein_id=NP_031576.4;extra_copy_number=0
CM058247.1	Liftoff	CDS	79578513	79578704	.	-	.	ID=cds-NP_031576.4;Parent=rna-NM_007550.4;Dbxref=CCDS:CCDS52281.1,GeneID:12144,GenBank:NP_031576.4,MGI:MGI:1328362;Name=NP_031576.4;Note=isoform 1 is encoded by transcript variant 1;gbkey=CDS;gene=Blm;product=recQ-like DNA helicase BLM isoform 1;protein_id=NP_031576.4;extra_copy_number=0
CM058247.1	Liftoff	CDS	79581043	79581713	.	-	.	ID=cds-NP_031576.4;Parent=rna-NM_007550.4;Dbxref=CCDS:CCDS52281.1,GeneID:12144,GenBank:NP_031576.4,MGI:MGI:1328362;Name=NP_031576.4;Note=isoform 1 is encoded by transcript variant 1;gbkey=CDS;gene=Blm;product=recQ-like DNA helicase BLM isoform 1;protein_id=NP_031576.4;extra_copy_number=0
CM058247.1	Liftoff	CDS	79582000	79582132	.	-	.	ID=cds-NP_031576.4;Parent=rna-NM_007550.4;Dbxref=CCDS:CCDS52281.1,GeneID:12144,GenBank:NP_031576.4,MGI:MGI:1328362;Name=NP_031576.4;Note=isoform 1 is encoded by transcript variant 1;gbkey=CDS;gene=Blm;product=recQ-like DNA helicase BLM isoform 1;protein_id=NP_031576.4;extra_copy_number=0
CM058247.1	Liftoff	CDS	79584579	79584706	.	-	.	ID=cds-NP_031576.4;Parent=rna-NM_007550.4;Dbxref=CCDS:CCDS52281.1,GeneID:12144,GenBank:NP_031576.4,MGI:MGI:1328362;Name=NP_031576.4;Note=isoform 1 is encoded by transcript variant 1;gbkey=CDS;gene=Blm;product=recQ-like DNA helicase BLM isoform 1;protein_id=NP_031576.4;extra_copy_number=0
CM058247.1	Liftoff	CDS	79588164	79588323	.	-	.	ID=cds-NP_031576.4;Parent=rna-NM_007550.4;Dbxref=CCDS:CCDS52281.1,GeneID:12144,GenBank:NP_031576.4,MGI:MGI:1328362;Name=NP_031576.4;Note=isoform 1 is encoded by transcript variant 1;gbkey=CDS;gene=Blm;product=recQ-like DNA helicase BLM isoform 1;protein_id=NP_031576.4;extra_copy_number=0
CM058247.1	Liftoff	CDS	79591539	79592254	.	-	.	ID=cds-NP_031576.4;Parent=rna-NM_007550.4;Dbxref=CCDS:CCDS52281.1,GeneID:12144,GenBank:NP_031576.4,MGI:MGI:1328362;Name=NP_031576.4;Note=isoform 1 is encoded by transcript variant 1;gbkey=CDS;gene=Blm;product=recQ-like DNA helicase BLM isoform 1;protein_id=NP_031576.4;extra_copy_number=0
CM058247.1	Liftoff	CDS	79593349	79593450	.	-	.	ID=cds-NP_031576.4;Parent=rna-NM_007550.4;Dbxref=CCDS:CCDS52281.1,GeneID:12144,GenBank:NP_031576.4,MGI:MGI:1328362;Name=NP_031576.4;Note=isoform 1 is encoded by transcript variant 1;gbkey=CDS;gene=Blm;product=recQ-like DNA helicase BLM isoform 1;protein_id=NP_031576.4;extra_copy_number=0
CM058247.1	Liftoff	CDS	79613411	79613415	.	-	.	ID=cds-NP_031576.4;Parent=rna-NM_007550.4;Dbxref=CCDS:CCDS52281.1,GeneID:12144,GenBank:NP_031576.4,MGI:MGI:1328362;Name=NP_031576.4;Note=isoform 1 is encoded by transcript variant 1;gbkey=CDS;gene=Blm;product=recQ-like DNA helicase BLM isoform 1;protein_id=NP_031576.4;extra_copy_number=0
CM058247.1	Liftoff	mRNA	79571438	79613908	.	-	.	ID=rna-XM_017321957.2;Parent=gene-Blm;Dbxref=GeneID:12144,GenBank:XM_017321957.2,MGI:MGI:1328362;Name=XM_017321957.2;gbkey=mRNA;gene=Blm;model_evidence=Supporting evidence includes similarity to: 1 mRNA%2C 16 ESTs%2C 105 long SRA reads%2C and 100%25 coverage of the annotated genomic feature by RNAseq alignments%2C including 11 samples with support for all annotated introns;product=Bloom syndrome%2C RecQ like helicase%2C transcript variant X4;transcript_id=XM_017321957.2;matches_ref_protein=True;valid_ORF=True;extra_copy_number=0
CM058247.1	Liftoff	exon	79571438	79572414	.	-	.	ID=exon-XM_017321957.2-13;Parent=rna-XM_017321957.2;Dbxref=GeneID:12144,GenBank:XM_017321957.2,MGI:MGI:1328362;gbkey=mRNA;gene=Blm;product=Bloom syndrome%2C RecQ like helicase%2C transcript variant X4;transcript_id=XM_017321957.2;extra_copy_number=0
CM058247.1	Liftoff	exon	79572862	79573010	.	-	.	ID=exon-XM_017321957.2-12;Parent=rna-XM_017321957.2;Dbxref=GeneID:12144,GenBank:XM_017321957.2,MGI:MGI:1328362;gbkey=mRNA;gene=Blm;product=Bloom syndrome%2C RecQ like helicase%2C transcript variant X4;transcript_id=XM_017321957.2;extra_copy_number=0
CM058247.1	Liftoff	exon	79573193	79573291	.	-	.	ID=exon-XM_017321957.2-11;Parent=rna-XM_017321957.2;Dbxref=GeneID:12144,GenBank:XM_017321957.2,MGI:MGI:1328362;gbkey=mRNA;gene=Blm;product=Bloom syndrome%2C RecQ like helicase%2C transcript variant X4;transcript_id=XM_017321957.2;extra_copy_number=0
CM058247.1	Liftoff	exon	79574750	79574863	.	-	.	ID=exon-XM_017321957.2-10;Parent=rna-XM_017321957.2;Dbxref=GeneID:12144,GenBank:XM_017321957.2,MGI:MGI:1328362;gbkey=mRNA;gene=Blm;product=Bloom syndrome%2C RecQ like helicase%2C transcript variant X4;transcript_id=XM_017321957.2;extra_copy_number=0
CM058247.1	Liftoff	exon	79576165	79576283	.	-	.	ID=exon-XM_017321957.2-9;Parent=rna-XM_017321957.2;Dbxref=GeneID:12144,GenBank:XM_017321957.2,MGI:MGI:1328362;gbkey=mRNA;gene=Blm;product=Bloom syndrome%2C RecQ like helicase%2C transcript variant X4;transcript_id=XM_017321957.2;extra_copy_number=0
CM058247.1	Liftoff	exon	79578513	79578704	.	-	.	ID=exon-XM_017321957.2-8;Parent=rna-XM_017321957.2;Dbxref=GeneID:12144,GenBank:XM_017321957.2,MGI:MGI:1328362;gbkey=mRNA;gene=Blm;product=Bloom syndrome%2C RecQ like helicase%2C transcript variant X4;transcript_id=XM_017321957.2;extra_copy_number=0
CM058247.1	Liftoff	exon	79581043	79581713	.	-	.	ID=exon-XM_017321957.2-7;Parent=rna-XM_017321957.2;Dbxref=GeneID:12144,GenBank:XM_017321957.2,MGI:MGI:1328362;gbkey=mRNA;gene=Blm;product=Bloom syndrome%2C RecQ like helicase%2C transcript variant X4;transcript_id=XM_017321957.2;extra_copy_number=0
CM058247.1	Liftoff	exon	79582000	79582132	.	-	.	ID=exon-XM_017321957.2-6;Parent=rna-XM_017321957.2;Dbxref=GeneID:12144,GenBank:XM_017321957.2,MGI:MGI:1328362;gbkey=mRNA;gene=Blm;product=Bloom syndrome%2C RecQ like helicase%2C transcript variant X4;transcript_id=XM_017321957.2;extra_copy_number=0
CM058247.1	Liftoff	exon	79584579	79584706	.	-	.	ID=exon-XM_017321957.2-5;Parent=rna-XM_017321957.2;Dbxref=GeneID:12144,GenBank:XM_017321957.2,MGI:MGI:1328362;gbkey=mRNA;gene=Blm;product=Bloom syndrome%2C RecQ like helicase%2C transcript variant X4;transcript_id=XM_017321957.2;extra_copy_number=0
CM058247.1	Liftoff	exon	79588164	79588323	.	-	.	ID=exon-XM_017321957.2-4;Parent=rna-XM_017321957.2;Dbxref=GeneID:12144,GenBank:XM_017321957.2,MGI:MGI:1328362;gbkey=mRNA;gene=Blm;product=Bloom syndrome%2C RecQ like helicase%2C transcript variant X4;transcript_id=XM_017321957.2;extra_copy_number=0
CM058247.1	Liftoff	exon	79591539	79592254	.	-	.	ID=exon-XM_017321957.2-3;Parent=rna-XM_017321957.2;Dbxref=GeneID:12144,GenBank:XM_017321957.2,MGI:MGI:1328362;gbkey=mRNA;gene=Blm;product=Bloom syndrome%2C RecQ like helicase%2C transcript variant X4;transcript_id=XM_017321957.2;extra_copy_number=0
CM058247.1	Liftoff	exon	79593349	79593450	.	-	.	ID=exon-XM_017321957.2-2;Parent=rna-XM_017321957.2;Dbxref=GeneID:12144,GenBank:XM_017321957.2,MGI:MGI:1328362;gbkey=mRNA;gene=Blm;product=Bloom syndrome%2C RecQ like helicase%2C transcript variant X4;transcript_id=XM_017321957.2;extra_copy_number=0
CM058247.1	Liftoff	exon	79613803	79613908	.	-	.	ID=exon-XM_017321957.2-1;Parent=rna-XM_017321957.2;Dbxref=GeneID:12144,GenBank:XM_017321957.2,MGI:MGI:1328362;gbkey=mRNA;gene=Blm;product=Bloom syndrome%2C RecQ like helicase%2C transcript variant X4;transcript_id=XM_017321957.2;extra_copy_number=0
CM058247.1	Liftoff	CDS	79572306	79572414	.	-	.	ID=cds-XP_017177446.1;Parent=rna-XM_017321957.2;Dbxref=GeneID:12144,GenBank:XP_017177446.1,MGI:MGI:1328362;Name=XP_017177446.1;gbkey=CDS;gene=Blm;product=recQ-like DNA helicase BLM isoform X1;protein_id=XP_017177446.1;extra_copy_number=0
CM058247.1	Liftoff	CDS	79572862	79573010	.	-	.	ID=cds-XP_017177446.1;Parent=rna-XM_017321957.2;Dbxref=GeneID:12144,GenBank:XP_017177446.1,MGI:MGI:1328362;Name=XP_017177446.1;gbkey=CDS;gene=Blm;product=recQ-like DNA helicase BLM isoform X1;protein_id=XP_017177446.1;extra_copy_number=0
CM058247.1	Liftoff	CDS	79573193	79573291	.	-	.	ID=cds-XP_017177446.1;Parent=rna-XM_017321957.2;Dbxref=GeneID:12144,GenBank:XP_017177446.1,MGI:MGI:1328362;Name=XP_017177446.1;gbkey=CDS;gene=Blm;product=recQ-like DNA helicase BLM isoform X1;protein_id=XP_017177446.1;extra_copy_number=0
CM058247.1	Liftoff	CDS	79574750	79574863	.	-	.	ID=cds-XP_017177446.1;Parent=rna-XM_017321957.2;Dbxref=GeneID:12144,GenBank:XP_017177446.1,MGI:MGI:1328362;Name=XP_017177446.1;gbkey=CDS;gene=Blm;product=recQ-like DNA helicase BLM isoform X1;protein_id=XP_017177446.1;extra_copy_number=0
CM058247.1	Liftoff	CDS	79576165	79576283	.	-	.	ID=cds-XP_017177446.1;Parent=rna-XM_017321957.2;Dbxref=GeneID:12144,GenBank:XP_017177446.1,MGI:MGI:1328362;Name=XP_017177446.1;gbkey=CDS;gene=Blm;product=recQ-like DNA helicase BLM isoform X1;protein_id=XP_017177446.1;extra_copy_number=0
CM058247.1	Liftoff	CDS	79578513	79578704	.	-	.	ID=cds-XP_017177446.1;Parent=rna-XM_017321957.2;Dbxref=GeneID:12144,GenBank:XP_017177446.1,MGI:MGI:1328362;Name=XP_017177446.1;gbkey=CDS;gene=Blm;product=recQ-like DNA helicase BLM isoform X1;protein_id=XP_017177446.1;extra_copy_number=0
CM058247.1	Liftoff	CDS	79581043	79581713	.	-	.	ID=cds-XP_017177446.1;Parent=rna-XM_017321957.2;Dbxref=GeneID:12144,GenBank:XP_017177446.1,MGI:MGI:1328362;Name=XP_017177446.1;gbkey=CDS;gene=Blm;product=recQ-like DNA helicase BLM isoform X1;protein_id=XP_017177446.1;extra_copy_number=0
CM058247.1	Liftoff	CDS	79582000	79582132	.	-	.	ID=cds-XP_017177446.1;Parent=rna-XM_017321957.2;Dbxref=GeneID:12144,GenBank:XP_017177446.1,MGI:MGI:1328362;Name=XP_017177446.1;gbkey=CDS;gene=Blm;product=recQ-like DNA helicase BLM isoform X1;protein_id=XP_017177446.1;extra_copy_number=0
CM058247.1	Liftoff	CDS	79584579	79584706	.	-	.	ID=cds-XP_017177446.1;Parent=rna-XM_017321957.2;Dbxref=GeneID:12144,GenBank:XP_017177446.1,MGI:MGI:1328362;Name=XP_017177446.1;gbkey=CDS;gene=Blm;product=recQ-like DNA helicase BLM isoform X1;protein_id=XP_017177446.1;extra_copy_number=0
CM058247.1	Liftoff	CDS	79588164	79588323	.	-	.	ID=cds-XP_017177446.1;Parent=rna-XM_017321957.2;Dbxref=GeneID:12144,GenBank:XP_017177446.1,MGI:MGI:1328362;Name=XP_017177446.1;gbkey=CDS;gene=Blm;product=recQ-like DNA helicase BLM isoform X1;protein_id=XP_017177446.1;extra_copy_number=0
CM058247.1	Liftoff	CDS	79591539	79592254	.	-	.	ID=cds-XP_017177446.1;Parent=rna-XM_017321957.2;Dbxref=GeneID:12144,GenBank:XP_017177446.1,MGI:MGI:1328362;Name=XP_017177446.1;gbkey=CDS;gene=Blm;product=recQ-like DNA helicase BLM isoform X1;protein_id=XP_017177446.1;extra_copy_number=0
CM058247.1	Liftoff	CDS	79593349	79593446	.	-	.	ID=cds-XP_017177446.1;Parent=rna-XM_017321957.2;Dbxref=GeneID:12144,GenBank:XP_017177446.1,MGI:MGI:1328362;Name=XP_017177446.1;gbkey=CDS;gene=Blm;product=recQ-like DNA helicase BLM isoform X1;protein_id=XP_017177446.1;extra_copy_number=0
CM058247.1	Liftoff	transcript	79533722	79613893	.	-	.	ID=rna-XR_001785468.3;Parent=gene-Blm;Dbxref=GeneID:12144,GenBank:XR_001785468.3,MGI:MGI:1328362;Name=XR_001785468.3;gbkey=misc_RNA;gene=Blm;model_evidence=Supporting evidence includes similarity to: 2 mRNAs%2C 40 ESTs%2C 184 long SRA reads%2C and 99%25 coverage of the annotated genomic feature by RNAseq alignments%2C including 17 samples with support for all annotated introns;product=Bloom syndrome%2C RecQ like helicase%2C transcript variant X1;transcript_id=XR_001785468.3;extra_copy_number=0
CM058247.1	Liftoff	exon	79533722	79534067	.	-	.	ID=exon-XR_001785468.3-22;Parent=rna-XR_001785468.3;Dbxref=GeneID:12144,GenBank:XR_001785468.3,MGI:MGI:1328362;gbkey=misc_RNA;gene=Blm;product=Bloom syndrome%2C RecQ like helicase%2C transcript variant X1;transcript_id=XR_001785468.3;extra_copy_number=0
CM058247.1	Liftoff	exon	79537444	79537627	.	-	.	ID=exon-XR_001785468.3-21;Parent=rna-XR_001785468.3;Dbxref=GeneID:12144,GenBank:XR_001785468.3,MGI:MGI:1328362;gbkey=misc_RNA;gene=Blm;product=Bloom syndrome%2C RecQ like helicase%2C transcript variant X1;transcript_id=XR_001785468.3;extra_copy_number=0
CM058247.1	Liftoff	exon	79539273	79539483	.	-	.	ID=exon-XR_001785468.3-20;Parent=rna-XR_001785468.3;Dbxref=GeneID:12144,GenBank:XR_001785468.3,MGI:MGI:1328362;gbkey=misc_RNA;gene=Blm;product=Bloom syndrome%2C RecQ like helicase%2C transcript variant X1;transcript_id=XR_001785468.3;extra_copy_number=0
CM058247.1	Liftoff	exon	79542404	79542596	.	-	.	ID=exon-XR_001785468.3-19;Parent=rna-XR_001785468.3;Dbxref=GeneID:12144,GenBank:XR_001785468.3,MGI:MGI:1328362;gbkey=misc_RNA;gene=Blm;product=Bloom syndrome%2C RecQ like helicase%2C transcript variant X1;transcript_id=XR_001785468.3;extra_copy_number=0
CM058247.1	Liftoff	exon	79543369	79543568	.	-	.	ID=exon-XR_001785468.3-18;Parent=rna-XR_001785468.3;Dbxref=GeneID:12144,GenBank:XR_001785468.3,MGI:MGI:1328362;gbkey=misc_RNA;gene=Blm;product=Bloom syndrome%2C RecQ like helicase%2C transcript variant X1;transcript_id=XR_001785468.3;extra_copy_number=0
CM058247.1	Liftoff	exon	79545406	79545544	.	-	.	ID=exon-XR_001785468.3-17;Parent=rna-XR_001785468.3;Dbxref=GeneID:12144,GenBank:XR_001785468.3,MGI:MGI:1328362;gbkey=misc_RNA;gene=Blm;product=Bloom syndrome%2C RecQ like helicase%2C transcript variant X1;transcript_id=XR_001785468.3;extra_copy_number=0
CM058247.1	Liftoff	exon	79548221	79548411	.	-	.	ID=exon-XR_001785468.3-16;Parent=rna-XR_001785468.3;Dbxref=GeneID:12144,GenBank:XR_001785468.3,MGI:MGI:1328362;gbkey=misc_RNA;gene=Blm;product=Bloom syndrome%2C RecQ like helicase%2C transcript variant X1;transcript_id=XR_001785468.3;extra_copy_number=0
CM058247.1	Liftoff	exon	79552660	79552855	.	-	.	ID=exon-XR_001785468.3-15;Parent=rna-XR_001785468.3;Dbxref=GeneID:12144,GenBank:XR_001785468.3,MGI:MGI:1328362;gbkey=misc_RNA;gene=Blm;product=Bloom syndrome%2C RecQ like helicase%2C transcript variant X1;transcript_id=XR_001785468.3;extra_copy_number=0
CM058247.1	Liftoff	exon	79559094	79559254	.	-	.	ID=exon-XR_001785468.3-14;Parent=rna-XR_001785468.3;Dbxref=GeneID:12144,GenBank:XR_001785468.3,MGI:MGI:1328362;gbkey=misc_RNA;gene=Blm;product=Bloom syndrome%2C RecQ like helicase%2C transcript variant X1;transcript_id=XR_001785468.3;extra_copy_number=0
CM058247.1	Liftoff	exon	79560163	79560269	.	-	.	ID=exon-XR_001785468.3-13;Parent=rna-XR_001785468.3;Dbxref=GeneID:12144,GenBank:XR_001785468.3,MGI:MGI:1328362;gbkey=misc_RNA;gene=Blm;product=Bloom syndrome%2C RecQ like helicase%2C transcript variant X1;transcript_id=XR_001785468.3;extra_copy_number=0
CM058247.1	Liftoff	exon	79572862	79573010	.	-	.	ID=exon-XR_001785468.3-12;Parent=rna-XR_001785468.3;Dbxref=GeneID:12144,GenBank:XR_001785468.3,MGI:MGI:1328362;gbkey=misc_RNA;gene=Blm;product=Bloom syndrome%2C RecQ like helicase%2C transcript variant X1;transcript_id=XR_001785468.3;extra_copy_number=0
CM058247.1	Liftoff	exon	79573193	79573291	.	-	.	ID=exon-XR_001785468.3-11;Parent=rna-XR_001785468.3;Dbxref=GeneID:12144,GenBank:XR_001785468.3,MGI:MGI:1328362;gbkey=misc_RNA;gene=Blm;product=Bloom syndrome%2C RecQ like helicase%2C transcript variant X1;transcript_id=XR_001785468.3;extra_copy_number=0
CM058247.1	Liftoff	exon	79574750	79574863	.	-	.	ID=exon-XR_001785468.3-10;Parent=rna-XR_001785468.3;Dbxref=GeneID:12144,GenBank:XR_001785468.3,MGI:MGI:1328362;gbkey=misc_RNA;gene=Blm;product=Bloom syndrome%2C RecQ like helicase%2C transcript variant X1;transcript_id=XR_001785468.3;extra_copy_number=0
CM058247.1	Liftoff	exon	79576165	79576283	.	-	.	ID=exon-XR_001785468.3-9;Parent=rna-XR_001785468.3;Dbxref=GeneID:12144,GenBank:XR_001785468.3,MGI:MGI:1328362;gbkey=misc_RNA;gene=Blm;product=Bloom syndrome%2C RecQ like helicase%2C transcript variant X1;transcript_id=XR_001785468.3;extra_copy_number=0
CM058247.1	Liftoff	exon	79578513	79578704	.	-	.	ID=exon-XR_001785468.3-8;Parent=rna-XR_001785468.3;Dbxref=GeneID:12144,GenBank:XR_001785468.3,MGI:MGI:1328362;gbkey=misc_RNA;gene=Blm;product=Bloom syndrome%2C RecQ like helicase%2C transcript variant X1;transcript_id=XR_001785468.3;extra_copy_number=0
CM058247.1	Liftoff	exon	79581043	79581713	.	-	.	ID=exon-XR_001785468.3-7;Parent=rna-XR_001785468.3;Dbxref=GeneID:12144,GenBank:XR_001785468.3,MGI:MGI:1328362;gbkey=misc_RNA;gene=Blm;product=Bloom syndrome%2C RecQ like helicase%2C transcript variant X1;transcript_id=XR_001785468.3;extra_copy_number=0
CM058247.1	Liftoff	exon	79582000	79582132	.	-	.	ID=exon-XR_001785468.3-6;Parent=rna-XR_001785468.3;Dbxref=GeneID:12144,GenBank:XR_001785468.3,MGI:MGI:1328362;gbkey=misc_RNA;gene=Blm;product=Bloom syndrome%2C RecQ like helicase%2C transcript variant X1;transcript_id=XR_001785468.3;extra_copy_number=0
CM058247.1	Liftoff	exon	79584579	79584706	.	-	.	ID=exon-XR_001785468.3-5;Parent=rna-XR_001785468.3;Dbxref=GeneID:12144,GenBank:XR_001785468.3,MGI:MGI:1328362;gbkey=misc_RNA;gene=Blm;product=Bloom syndrome%2C RecQ like helicase%2C transcript variant X1;transcript_id=XR_001785468.3;extra_copy_number=0
CM058247.1	Liftoff	exon	79588164	79588323	.	-	.	ID=exon-XR_001785468.3-4;Parent=rna-XR_001785468.3;Dbxref=GeneID:12144,GenBank:XR_001785468.3,MGI:MGI:1328362;gbkey=misc_RNA;gene=Blm;product=Bloom syndrome%2C RecQ like helicase%2C transcript variant X1;transcript_id=XR_001785468.3;extra_copy_number=0
CM058247.1	Liftoff	exon	79591539	79592254	.	-	.	ID=exon-XR_001785468.3-3;Parent=rna-XR_001785468.3;Dbxref=GeneID:12144,GenBank:XR_001785468.3,MGI:MGI:1328362;gbkey=misc_RNA;gene=Blm;product=Bloom syndrome%2C RecQ like helicase%2C transcript variant X1;transcript_id=XR_001785468.3;extra_copy_number=0
CM058247.1	Liftoff	exon	79593349	79593450	.	-	.	ID=exon-XR_001785468.3-2;Parent=rna-XR_001785468.3;Dbxref=GeneID:12144,GenBank:XR_001785468.3,MGI:MGI:1328362;gbkey=misc_RNA;gene=Blm;product=Bloom syndrome%2C RecQ like helicase%2C transcript variant X1;transcript_id=XR_001785468.3;extra_copy_number=0
CM058247.1	Liftoff	exon	79613803	79613893	.	-	.	ID=exon-XR_001785468.3-1;Parent=rna-XR_001785468.3;Dbxref=GeneID:12144,GenBank:XR_001785468.3,MGI:MGI:1328362;gbkey=misc_RNA;gene=Blm;product=Bloom syndrome%2C RecQ like helicase%2C transcript variant X1;transcript_id=XR_001785468.3;extra_copy_number=0
CM058247.1	Liftoff	transcript	79533722	79613908	.	-	.	ID=rna-XR_004934002.1;Parent=gene-Blm;Dbxref=GeneID:12144,GenBank:XR_004934002.1,MGI:MGI:1328362;Name=XR_004934002.1;gbkey=misc_RNA;gene=Blm;model_evidence=Supporting evidence includes similarity to: 1 mRNA%2C 39 ESTs%2C 179 long SRA reads%2C and 100%25 coverage of the annotated genomic feature by RNAseq alignments%2C including 15 samples with support for all annotated introns;product=Bloom syndrome%2C RecQ like helicase%2C transcript variant X2;transcript_id=XR_004934002.1;extra_copy_number=0
CM058247.1	Liftoff	exon	79533722	79534067	.	-	.	ID=exon-XR_004934002.1-21;Parent=rna-XR_004934002.1;Dbxref=GeneID:12144,GenBank:XR_004934002.1,MGI:MGI:1328362;gbkey=misc_RNA;gene=Blm;product=Bloom syndrome%2C RecQ like helicase%2C transcript variant X2;transcript_id=XR_004934002.1;extra_copy_number=0
CM058247.1	Liftoff	exon	79537444	79537627	.	-	.	ID=exon-XR_004934002.1-20;Parent=rna-XR_004934002.1;Dbxref=GeneID:12144,GenBank:XR_004934002.1,MGI:MGI:1328362;gbkey=misc_RNA;gene=Blm;product=Bloom syndrome%2C RecQ like helicase%2C transcript variant X2;transcript_id=XR_004934002.1;extra_copy_number=0
CM058247.1	Liftoff	exon	79539361	79539483	.	-	.	ID=exon-XR_004934002.1-19;Parent=rna-XR_004934002.1;Dbxref=GeneID:12144,GenBank:XR_004934002.1,MGI:MGI:1328362;gbkey=misc_RNA;gene=Blm;product=Bloom syndrome%2C RecQ like helicase%2C transcript variant X2;transcript_id=XR_004934002.1;extra_copy_number=0
CM058247.1	Liftoff	exon	79542404	79542596	.	-	.	ID=exon-XR_004934002.1-18;Parent=rna-XR_004934002.1;Dbxref=GeneID:12144,GenBank:XR_004934002.1,MGI:MGI:1328362;gbkey=misc_RNA;gene=Blm;product=Bloom syndrome%2C RecQ like helicase%2C transcript variant X2;transcript_id=XR_004934002.1;extra_copy_number=0
CM058247.1	Liftoff	exon	79543369	79543568	.	-	.	ID=exon-XR_004934002.1-17;Parent=rna-XR_004934002.1;Dbxref=GeneID:12144,GenBank:XR_004934002.1,MGI:MGI:1328362;gbkey=misc_RNA;gene=Blm;product=Bloom syndrome%2C RecQ like helicase%2C transcript variant X2;transcript_id=XR_004934002.1;extra_copy_number=0
CM058247.1	Liftoff	exon	79545406	79545544	.	-	.	ID=exon-XR_004934002.1-16;Parent=rna-XR_004934002.1;Dbxref=GeneID:12144,GenBank:XR_004934002.1,MGI:MGI:1328362;gbkey=misc_RNA;gene=Blm;product=Bloom syndrome%2C RecQ like helicase%2C transcript variant X2;transcript_id=XR_004934002.1;extra_copy_number=0
CM058247.1	Liftoff	exon	79548221	79548411	.	-	.	ID=exon-XR_004934002.1-15;Parent=rna-XR_004934002.1;Dbxref=GeneID:12144,GenBank:XR_004934002.1,MGI:MGI:1328362;gbkey=misc_RNA;gene=Blm;product=Bloom syndrome%2C RecQ like helicase%2C transcript variant X2;transcript_id=XR_004934002.1;extra_copy_number=0
CM058247.1	Liftoff	exon	79559094	79559254	.	-	.	ID=exon-XR_004934002.1-14;Parent=rna-XR_004934002.1;Dbxref=GeneID:12144,GenBank:XR_004934002.1,MGI:MGI:1328362;gbkey=misc_RNA;gene=Blm;product=Bloom syndrome%2C RecQ like helicase%2C transcript variant X2;transcript_id=XR_004934002.1;extra_copy_number=0
CM058247.1	Liftoff	exon	79560163	79560269	.	-	.	ID=exon-XR_004934002.1-13;Parent=rna-XR_004934002.1;Dbxref=GeneID:12144,GenBank:XR_004934002.1,MGI:MGI:1328362;gbkey=misc_RNA;gene=Blm;product=Bloom syndrome%2C RecQ like helicase%2C transcript variant X2;transcript_id=XR_004934002.1;extra_copy_number=0
CM058247.1	Liftoff	exon	79572862	79573010	.	-	.	ID=exon-XR_004934002.1-12;Parent=rna-XR_004934002.1;Dbxref=GeneID:12144,GenBank:XR_004934002.1,MGI:MGI:1328362;gbkey=misc_RNA;gene=Blm;product=Bloom syndrome%2C RecQ like helicase%2C transcript variant X2;transcript_id=XR_004934002.1;extra_copy_number=0
CM058247.1	Liftoff	exon	79573193	79573291	.	-	.	ID=exon-XR_004934002.1-11;Parent=rna-XR_004934002.1;Dbxref=GeneID:12144,GenBank:XR_004934002.1,MGI:MGI:1328362;gbkey=misc_RNA;gene=Blm;product=Bloom syndrome%2C RecQ like helicase%2C transcript variant X2;transcript_id=XR_004934002.1;extra_copy_number=0
CM058247.1	Liftoff	exon	79574750	79574863	.	-	.	ID=exon-XR_004934002.1-10;Parent=rna-XR_004934002.1;Dbxref=GeneID:12144,GenBank:XR_004934002.1,MGI:MGI:1328362;gbkey=misc_RNA;gene=Blm;product=Bloom syndrome%2C RecQ like helicase%2C transcript variant X2;transcript_id=XR_004934002.1;extra_copy_number=0
CM058247.1	Liftoff	exon	79576165	79576283	.	-	.	ID=exon-XR_004934002.1-9;Parent=rna-XR_004934002.1;Dbxref=GeneID:12144,GenBank:XR_004934002.1,MGI:MGI:1328362;gbkey=misc_RNA;gene=Blm;product=Bloom syndrome%2C RecQ like helicase%2C transcript variant X2;transcript_id=XR_004934002.1;extra_copy_number=0
CM058247.1	Liftoff	exon	79578513	79578704	.	-	.	ID=exon-XR_004934002.1-8;Parent=rna-XR_004934002.1;Dbxref=GeneID:12144,GenBank:XR_004934002.1,MGI:MGI:1328362;gbkey=misc_RNA;gene=Blm;product=Bloom syndrome%2C RecQ like helicase%2C transcript variant X2;transcript_id=XR_004934002.1;extra_copy_number=0
CM058247.1	Liftoff	exon	79581043	79581713	.	-	.	ID=exon-XR_004934002.1-7;Parent=rna-XR_004934002.1;Dbxref=GeneID:12144,GenBank:XR_004934002.1,MGI:MGI:1328362;gbkey=misc_RNA;gene=Blm;product=Bloom syndrome%2C RecQ like helicase%2C transcript variant X2;transcript_id=XR_004934002.1;extra_copy_number=0
CM058247.1	Liftoff	exon	79582000	79582132	.	-	.	ID=exon-XR_004934002.1-6;Parent=rna-XR_004934002.1;Dbxref=GeneID:12144,GenBank:XR_004934002.1,MGI:MGI:1328362;gbkey=misc_RNA;gene=Blm;product=Bloom syndrome%2C RecQ like helicase%2C transcript variant X2;transcript_id=XR_004934002.1;extra_copy_number=0
CM058247.1	Liftoff	exon	79584579	79584706	.	-	.	ID=exon-XR_004934002.1-5;Parent=rna-XR_004934002.1;Dbxref=GeneID:12144,GenBank:XR_004934002.1,MGI:MGI:1328362;gbkey=misc_RNA;gene=Blm;product=Bloom syndrome%2C RecQ like helicase%2C transcript variant X2;transcript_id=XR_004934002.1;extra_copy_number=0
CM058247.1	Liftoff	exon	79588164	79588323	.	-	.	ID=exon-XR_004934002.1-4;Parent=rna-XR_004934002.1;Dbxref=GeneID:12144,GenBank:XR_004934002.1,MGI:MGI:1328362;gbkey=misc_RNA;gene=Blm;product=Bloom syndrome%2C RecQ like helicase%2C transcript variant X2;transcript_id=XR_004934002.1;extra_copy_number=0
CM058247.1	Liftoff	exon	79591539	79592254	.	-	.	ID=exon-XR_004934002.1-3;Parent=rna-XR_004934002.1;Dbxref=GeneID:12144,GenBank:XR_004934002.1,MGI:MGI:1328362;gbkey=misc_RNA;gene=Blm;product=Bloom syndrome%2C RecQ like helicase%2C transcript variant X2;transcript_id=XR_004934002.1;extra_copy_number=0
CM058247.1	Liftoff	exon	79593349	79593450	.	-	.	ID=exon-XR_004934002.1-2;Parent=rna-XR_004934002.1;Dbxref=GeneID:12144,GenBank:XR_004934002.1,MGI:MGI:1328362;gbkey=misc_RNA;gene=Blm;product=Bloom syndrome%2C RecQ like helicase%2C transcript variant X2;transcript_id=XR_004934002.1;extra_copy_number=0
CM058247.1	Liftoff	exon	79613803	79613908	.	-	.	ID=exon-XR_004934002.1-1;Parent=rna-XR_004934002.1;Dbxref=GeneID:12144,GenBank:XR_004934002.1,MGI:MGI:1328362;gbkey=misc_RNA;gene=Blm;product=Bloom syndrome%2C RecQ like helicase%2C transcript variant X2;transcript_id=XR_004934002.1;extra_copy_number=0
CM058247.1	Liftoff	transcript	79533722	79613908	.	-	.	ID=rna-XR_004934003.1;Parent=gene-Blm;Dbxref=GeneID:12144,GenBank:XR_004934003.1,MGI:MGI:1328362;Name=XR_004934003.1;gbkey=misc_RNA;gene=Blm;model_evidence=Supporting evidence includes similarity to: 1 mRNA%2C 34 ESTs%2C 128 long SRA reads%2C and 100%25 coverage of the annotated genomic feature by RNAseq alignments%2C including 14 samples with support for all annotated introns;product=Bloom syndrome%2C RecQ like helicase%2C transcript variant X3;transcript_id=XR_004934003.1;extra_copy_number=0
CM058247.1	Liftoff	exon	79533722	79534067	.	-	.	ID=exon-XR_004934003.1-21;Parent=rna-XR_004934003.1;Dbxref=GeneID:12144,GenBank:XR_004934003.1,MGI:MGI:1328362;gbkey=misc_RNA;gene=Blm;product=Bloom syndrome%2C RecQ like helicase%2C transcript variant X3;transcript_id=XR_004934003.1;extra_copy_number=0
CM058247.1	Liftoff	exon	79537444	79537627	.	-	.	ID=exon-XR_004934003.1-20;Parent=rna-XR_004934003.1;Dbxref=GeneID:12144,GenBank:XR_004934003.1,MGI:MGI:1328362;gbkey=misc_RNA;gene=Blm;product=Bloom syndrome%2C RecQ like helicase%2C transcript variant X3;transcript_id=XR_004934003.1;extra_copy_number=0
CM058247.1	Liftoff	exon	79539273	79539483	.	-	.	ID=exon-XR_004934003.1-19;Parent=rna-XR_004934003.1;Dbxref=GeneID:12144,GenBank:XR_004934003.1,MGI:MGI:1328362;gbkey=misc_RNA;gene=Blm;product=Bloom syndrome%2C RecQ like helicase%2C transcript variant X3;transcript_id=XR_004934003.1;extra_copy_number=0
CM058247.1	Liftoff	exon	79542404	79542596	.	-	.	ID=exon-XR_004934003.1-18;Parent=rna-XR_004934003.1;Dbxref=GeneID:12144,GenBank:XR_004934003.1,MGI:MGI:1328362;gbkey=misc_RNA;gene=Blm;product=Bloom syndrome%2C RecQ like helicase%2C transcript variant X3;transcript_id=XR_004934003.1;extra_copy_number=0
CM058247.1	Liftoff	exon	79543369	79543568	.	-	.	ID=exon-XR_004934003.1-17;Parent=rna-XR_004934003.1;Dbxref=GeneID:12144,GenBank:XR_004934003.1,MGI:MGI:1328362;gbkey=misc_RNA;gene=Blm;product=Bloom syndrome%2C RecQ like helicase%2C transcript variant X3;transcript_id=XR_004934003.1;extra_copy_number=0
CM058247.1	Liftoff	exon	79545406	79545544	.	-	.	ID=exon-XR_004934003.1-16;Parent=rna-XR_004934003.1;Dbxref=GeneID:12144,GenBank:XR_004934003.1,MGI:MGI:1328362;gbkey=misc_RNA;gene=Blm;product=Bloom syndrome%2C RecQ like helicase%2C transcript variant X3;transcript_id=XR_004934003.1;extra_copy_number=0
CM058247.1	Liftoff	exon	79548221	79548411	.	-	.	ID=exon-XR_004934003.1-15;Parent=rna-XR_004934003.1;Dbxref=GeneID:12144,GenBank:XR_004934003.1,MGI:MGI:1328362;gbkey=misc_RNA;gene=Blm;product=Bloom syndrome%2C RecQ like helicase%2C transcript variant X3;transcript_id=XR_004934003.1;extra_copy_number=0
CM058247.1	Liftoff	exon	79559094	79559254	.	-	.	ID=exon-XR_004934003.1-14;Parent=rna-XR_004934003.1;Dbxref=GeneID:12144,GenBank:XR_004934003.1,MGI:MGI:1328362;gbkey=misc_RNA;gene=Blm;product=Bloom syndrome%2C RecQ like helicase%2C transcript variant X3;transcript_id=XR_004934003.1;extra_copy_number=0
CM058247.1	Liftoff	exon	79560163	79560269	.	-	.	ID=exon-XR_004934003.1-13;Parent=rna-XR_004934003.1;Dbxref=GeneID:12144,GenBank:XR_004934003.1,MGI:MGI:1328362;gbkey=misc_RNA;gene=Blm;product=Bloom syndrome%2C RecQ like helicase%2C transcript variant X3;transcript_id=XR_004934003.1;extra_copy_number=0
CM058247.1	Liftoff	exon	79572862	79573010	.	-	.	ID=exon-XR_004934003.1-12;Parent=rna-XR_004934003.1;Dbxref=GeneID:12144,GenBank:XR_004934003.1,MGI:MGI:1328362;gbkey=misc_RNA;gene=Blm;product=Bloom syndrome%2C RecQ like helicase%2C transcript variant X3;transcript_id=XR_004934003.1;extra_copy_number=0
CM058247.1	Liftoff	exon	79573193	79573291	.	-	.	ID=exon-XR_004934003.1-11;Parent=rna-XR_004934003.1;Dbxref=GeneID:12144,GenBank:XR_004934003.1,MGI:MGI:1328362;gbkey=misc_RNA;gene=Blm;product=Bloom syndrome%2C RecQ like helicase%2C transcript variant X3;transcript_id=XR_004934003.1;extra_copy_number=0
CM058247.1	Liftoff	exon	79574750	79574863	.	-	.	ID=exon-XR_004934003.1-10;Parent=rna-XR_004934003.1;Dbxref=GeneID:12144,GenBank:XR_004934003.1,MGI:MGI:1328362;gbkey=misc_RNA;gene=Blm;product=Bloom syndrome%2C RecQ like helicase%2C transcript variant X3;transcript_id=XR_004934003.1;extra_copy_number=0
CM058247.1	Liftoff	exon	79576165	79576283	.	-	.	ID=exon-XR_004934003.1-9;Parent=rna-XR_004934003.1;Dbxref=GeneID:12144,GenBank:XR_004934003.1,MGI:MGI:1328362;gbkey=misc_RNA;gene=Blm;product=Bloom syndrome%2C RecQ like helicase%2C transcript variant X3;transcript_id=XR_004934003.1;extra_copy_number=0
CM058247.1	Liftoff	exon	79578513	79578704	.	-	.	ID=exon-XR_004934003.1-8;Parent=rna-XR_004934003.1;Dbxref=GeneID:12144,GenBank:XR_004934003.1,MGI:MGI:1328362;gbkey=misc_RNA;gene=Blm;product=Bloom syndrome%2C RecQ like helicase%2C transcript variant X3;transcript_id=XR_004934003.1;extra_copy_number=0
CM058247.1	Liftoff	exon	79581043	79581713	.	-	.	ID=exon-XR_004934003.1-7;Parent=rna-XR_004934003.1;Dbxref=GeneID:12144,GenBank:XR_004934003.1,MGI:MGI:1328362;gbkey=misc_RNA;gene=Blm;product=Bloom syndrome%2C RecQ like helicase%2C transcript variant X3;transcript_id=XR_004934003.1;extra_copy_number=0
CM058247.1	Liftoff	exon	79582000	79582132	.	-	.	ID=exon-XR_004934003.1-6;Parent=rna-XR_004934003.1;Dbxref=GeneID:12144,GenBank:XR_004934003.1,MGI:MGI:1328362;gbkey=misc_RNA;gene=Blm;product=Bloom syndrome%2C RecQ like helicase%2C transcript variant X3;transcript_id=XR_004934003.1;extra_copy_number=0
CM058247.1	Liftoff	exon	79584579	79584706	.	-	.	ID=exon-XR_004934003.1-5;Parent=rna-XR_004934003.1;Dbxref=GeneID:12144,GenBank:XR_004934003.1,MGI:MGI:1328362;gbkey=misc_RNA;gene=Blm;product=Bloom syndrome%2C RecQ like helicase%2C transcript variant X3;transcript_id=XR_004934003.1;extra_copy_number=0
CM058247.1	Liftoff	exon	79588164	79588323	.	-	.	ID=exon-XR_004934003.1-4;Parent=rna-XR_004934003.1;Dbxref=GeneID:12144,GenBank:XR_004934003.1,MGI:MGI:1328362;gbkey=misc_RNA;gene=Blm;product=Bloom syndrome%2C RecQ like helicase%2C transcript variant X3;transcript_id=XR_004934003.1;extra_copy_number=0
CM058247.1	Liftoff	exon	79591539	79592254	.	-	.	ID=exon-XR_004934003.1-3;Parent=rna-XR_004934003.1;Dbxref=GeneID:12144,GenBank:XR_004934003.1,MGI:MGI:1328362;gbkey=misc_RNA;gene=Blm;product=Bloom syndrome%2C RecQ like helicase%2C transcript variant X3;transcript_id=XR_004934003.1;extra_copy_number=0
CM058247.1	Liftoff	exon	79593349	79593450	.	-	.	ID=exon-XR_004934003.1-2;Parent=rna-XR_004934003.1;Dbxref=GeneID:12144,GenBank:XR_004934003.1,MGI:MGI:1328362;gbkey=misc_RNA;gene=Blm;product=Bloom syndrome%2C RecQ like helicase%2C transcript variant X3;transcript_id=XR_004934003.1;extra_copy_number=0
CM058247.1	Liftoff	exon	79613803	79613908	.	-	.	ID=exon-XR_004934003.1-1;Parent=rna-XR_004934003.1;Dbxref=GeneID:12144,GenBank:XR_004934003.1,MGI:MGI:1328362;gbkey=misc_RNA;gene=Blm;product=Bloom syndrome%2C RecQ like helicase%2C transcript variant X3;transcript_id=XR_004934003.1;extra_copy_number=0
```
