## Supplementary material for "Chromosome-scale genome assembly of B10.RIII, an autoimmune susceptible mouse strain": b10_swarm.gff3 (part 395 of 931)

```
CM058247.1	Liftoff	gene	79585316	79587033	.	+	.	ID=gene-Ndufab1-ps;Dbxref=GeneID:102634451,MGI:MGI:4936891;Name=Ndufab1-ps;description=NADH:ubiquinone oxidoreductase subunit AB1b;gbkey=Gene;gene=Ndufab1-ps;gene_biotype=protein_coding;coverage=1.0;sequence_ID=1.0;valid_ORFs=1;extra_copy_number=0;copy_num_ID=gene-Ndufab1-ps_0
CM058247.1	Liftoff	mRNA	79585316	79587033	.	+	.	ID=rna-XM_036153610.1;Parent=gene-Ndufab1-ps;Dbxref=GeneID:102634451,GenBank:XM_036153610.1,MGI:MGI:4936891;Name=XM_036153610.1;gbkey=mRNA;gene=Ndufab1-ps;model_evidence=Supporting evidence includes similarity to: 6 Proteins%2C 186 long SRA reads%2C and 92%25 coverage of the annotated genomic feature by RNAseq alignments;product=NADH:ubiquinone oxidoreductase subunit AB1b;transcript_id=XM_036153610.1;matches_ref_protein=True;valid_ORF=True;extra_copy_number=0
CM058247.1	Liftoff	exon	79585316	79585342	.	+	.	ID=exon-XM_036153610.1-1;Parent=rna-XM_036153610.1;Dbxref=GeneID:102634451,GenBank:XM_036153610.1,MGI:MGI:4936891;gbkey=mRNA;gene=Ndufab1-ps;product=NADH:ubiquinone oxidoreductase subunit AB1b;transcript_id=XM_036153610.1;extra_copy_number=0
CM058247.1	Liftoff	exon	79586529	79587033	.	+	.	ID=exon-XM_036153610.1-2;Parent=rna-XM_036153610.1;Dbxref=GeneID:102634451,GenBank:XM_036153610.1,MGI:MGI:4936891;gbkey=mRNA;gene=Ndufab1-ps;product=NADH:ubiquinone oxidoreductase subunit AB1b;transcript_id=XM_036153610.1;extra_copy_number=0
CM058247.1	Liftoff	CDS	79585316	79585342	.	+	.	ID=cds-XP_036009503.1;Parent=rna-XM_036153610.1;Dbxref=GeneID:102634451,GenBank:XP_036009503.1,MGI:MGI:4936891;Name=XP_036009503.1;gbkey=CDS;gene=Ndufab1-ps;product=acyl carrier protein%2C mitochondrial-like;protein_id=XP_036009503.1;extra_copy_number=0
CM058247.1	Liftoff	CDS	79586529	79587014	.	+	.	ID=cds-XP_036009503.1;Parent=rna-XM_036153610.1;Dbxref=GeneID:102634451,GenBank:XP_036009503.1,MGI:MGI:4936891;Name=XP_036009503.1;gbkey=CDS;gene=Ndufab1-ps;product=acyl carrier protein%2C mitochondrial-like;protein_id=XP_036009503.1;extra_copy_number=0
CM058247.1	Liftoff	gene	79621924	79634846	.	-	.	ID=gene-Gm42398;Dbxref=GeneID:105247270,MGI:MGI:5625283;Name=Gm42398;description=predicted gene%2C 42398;gbkey=Gene;gene=Gm42398;gene_biotype=lncRNA;coverage=1.0;sequence_ID=1.0;extra_copy_number=0;copy_num_ID=gene-Gm42398_0
CM058247.1	Liftoff	lnc_RNA	79621924	79634846	.	-	.	ID=rna-XR_882249.1;Parent=gene-Gm42398;Dbxref=GeneID:105247270,GenBank:XR_882249.1,MGI:MGI:5625283;Name=XR_882249.1;gbkey=ncRNA;gene=Gm42398;model_evidence=Supporting evidence includes similarity to: 100%25 coverage of the annotated genomic feature by RNAseq alignments%2C including 1 sample with support for all annotated introns;product=predicted gene%2C 42398;transcript_id=XR_882249.1;extra_copy_number=0
CM058247.1	Liftoff	exon	79621924	79622100	.	-	.	ID=exon-XR_882249.1-4;Parent=rna-XR_882249.1;Dbxref=GeneID:105247270,GenBank:XR_882249.1,MGI:MGI:5625283;gbkey=ncRNA;gene=Gm42398;product=predicted gene%2C 42398;transcript_id=XR_882249.1;extra_copy_number=0
CM058247.1	Liftoff	exon	79628124	79628176	.	-	.	ID=exon-XR_882249.1-3;Parent=rna-XR_882249.1;Dbxref=GeneID:105247270,GenBank:XR_882249.1,MGI:MGI:5625283;gbkey=ncRNA;gene=Gm42398;product=predicted gene%2C 42398;transcript_id=XR_882249.1;extra_copy_number=0
CM058247.1	Liftoff	exon	79629130	79629295	.	-	.	ID=exon-XR_882249.1-2;Parent=rna-XR_882249.1;Dbxref=GeneID:105247270,GenBank:XR_882249.1,MGI:MGI:5625283;gbkey=ncRNA;gene=Gm42398;product=predicted gene%2C 42398;transcript_id=XR_882249.1;extra_copy_number=0
CM058247.1	Liftoff	exon	79634659	79634846	.	-	.	ID=exon-XR_882249.1-1;Parent=rna-XR_882249.1;Dbxref=GeneID:105247270,GenBank:XR_882249.1,MGI:MGI:5625283;gbkey=ncRNA;gene=Gm42398;product=predicted gene%2C 42398;transcript_id=XR_882249.1;extra_copy_number=0
CM058247.1	Liftoff	match	79633484	79633890	.	+	.	ID=a18d6521-452f-4bd5-af25-59c3a0c878cf;Target=NG_151411.1 1 407 +;assembly_bases_aln=407;assembly_bases_seq=407;bit_score=758.487;blast_aligner=1;blast_score=407;common_component=0;e_value=0;filter_score=0;for_remapping=2;gap_count=0;hsp_percent_coverage=100;matchable_bases=407;matched_bases=407;num_ident=407;num_mismatch=0;pct_coverage=100;pct_coverage_hiqual=100;pct_identity_gap=100;pct_identity_gapopen_only=100;pct_identity_ungap=100;rank=1;weighted_identity=1;coverage=1.0;sequence_ID=1.0;extra_copy_number=0;copy_num_ID=a18d6521-452f-4bd5-af25-59c3a0c878cf_0
CM058247.1	Liftoff	enhancer	79633584	79633790	.	.	.	ID=id-GeneID:128925739;Dbxref=GeneID:128925739;Note=cis-regulatory module chr7:87699700-87699906 (MGSCv37/mm9 assembly coordinates);experiment=EXISTENCE:reporter gene assay evidence [ECO:0000049][PMID:25872643];function=activates a minimal SCP1 promoter by CapStarr-seq with weak activity in NIH3T3 fibroblasts {active_cell/tissue: NIH3T3};gbkey=regulatory;regulatory_class=enhancer;coverage=1.0;sequence_ID=1.0;extra_copy_number=0;copy_num_ID=id-GeneID:128925739_0
CM058247.1	Liftoff	biological_region	79633584	79633790	.	+	.	ID=id-GeneID:128925739-2;Dbxref=GeneID:128925739;Name=biological region;gbkey=Region;standard_name=CapStarr-seq enhancer MGSCv37_chr7:87699700-87699906;coverage=1.0;sequence_ID=1.0;extra_copy_number=0;copy_num_ID=id-GeneID:128925739-2_0
CM058247.1	Liftoff	gene	79665401	79768473	.	-	.	ID=gene-Crtc3;Dbxref=GeneID:70461,MGI:MGI:1917711;Name=Crtc3;description=CREB regulated transcription coactivator 3;gbkey=Gene;gene=Crtc3;gene_biotype=protein_coding;gene_synonym=2610312F20Rik,6332415K15Rik,TORC3;coverage=0.999;sequence_ID=0.999;valid_ORFs=3;extra_copy_number=0;copy_num_ID=gene-Crtc3_0
CM058247.1	Liftoff	mRNA	79665401	79768473	.	-	.	ID=rna-XM_006541195.4;Parent=gene-Crtc3;Dbxref=GeneID:70461,GenBank:XM_006541195.4,MGI:MGI:1917711;Name=XM_006541195.4;gbkey=mRNA;gene=Crtc3;model_evidence=Supporting evidence includes similarity to: 4 mRNAs%2C 8 ESTs%2C 2 Proteins%2C 640 long SRA reads%2C and 93%25 coverage of the annotated genomic feature by RNAseq alignments%2C including 35 samples with support for all annotated introns;product=CREB regulated transcription coactivator 3%2C transcript variant X1;transcript_id=XM_006541195.4;matches_ref_protein=True;valid_ORF=True;extra_copy_number=0
CM058247.1	Liftoff	exon	79665401	79668723	.	-	.	ID=exon-XM_006541195.4-15;Parent=rna-XM_006541195.4;Dbxref=GeneID:70461,GenBank:XM_006541195.4,MGI:MGI:1917711;gbkey=mRNA;gene=Crtc3;product=CREB regulated transcription coactivator 3%2C transcript variant X1;transcript_id=XM_006541195.4;extra_copy_number=0
CM058247.1	Liftoff	exon	79669134	79669236	.	-	.	ID=exon-XM_006541195.4-14;Parent=rna-XM_006541195.4;Dbxref=GeneID:70461,GenBank:XM_006541195.4,MGI:MGI:1917711;gbkey=mRNA;gene=Crtc3;product=CREB regulated transcription coactivator 3%2C transcript variant X1;transcript_id=XM_006541195.4;extra_copy_number=0
CM058247.1	Liftoff	exon	79671290	79671370	.	-	.	ID=exon-XM_006541195.4-13;Parent=rna-XM_006541195.4;Dbxref=GeneID:70461,GenBank:XM_006541195.4,MGI:MGI:1917711;gbkey=mRNA;gene=Crtc3;product=CREB regulated transcription coactivator 3%2C transcript variant X1;transcript_id=XM_006541195.4;extra_copy_number=0
CM058247.1	Liftoff	exon	79671452	79671652	.	-	.	ID=exon-XM_006541195.4-12;Parent=rna-XM_006541195.4;Dbxref=GeneID:70461,GenBank:XM_006541195.4,MGI:MGI:1917711;gbkey=mRNA;gene=Crtc3;product=CREB regulated transcription coactivator 3%2C transcript variant X1;transcript_id=XM_006541195.4;extra_copy_number=0
CM058247.1	Liftoff	exon	79674384	79674682	.	-	.	ID=exon-XM_006541195.4-11;Parent=rna-XM_006541195.4;Dbxref=GeneID:70461,GenBank:XM_006541195.4,MGI:MGI:1917711;gbkey=mRNA;gene=Crtc3;product=CREB regulated transcription coactivator 3%2C transcript variant X1;transcript_id=XM_006541195.4;extra_copy_number=0
CM058247.1	Liftoff	exon	79677521	79677738	.	-	.	ID=exon-XM_006541195.4-10;Parent=rna-XM_006541195.4;Dbxref=GeneID:70461,GenBank:XM_006541195.4,MGI:MGI:1917711;gbkey=mRNA;gene=Crtc3;product=CREB regulated transcription coactivator 3%2C transcript variant X1;transcript_id=XM_006541195.4;extra_copy_number=0
CM058247.1	Liftoff	exon	79683125	79683174	.	-	.	ID=exon-XM_006541195.4-9;Parent=rna-XM_006541195.4;Dbxref=GeneID:70461,GenBank:XM_006541195.4,MGI:MGI:1917711;gbkey=mRNA;gene=Crtc3;product=CREB regulated transcription coactivator 3%2C transcript variant X1;transcript_id=XM_006541195.4;extra_copy_number=0
CM058247.1	Liftoff	exon	79684522	79684604	.	-	.	ID=exon-XM_006541195.4-8;Parent=rna-XM_006541195.4;Dbxref=GeneID:70461,GenBank:XM_006541195.4,MGI:MGI:1917711;gbkey=mRNA;gene=Crtc3;product=CREB regulated transcription coactivator 3%2C transcript variant X1;transcript_id=XM_006541195.4;extra_copy_number=0
CM058247.1	Liftoff	exon	79688671	79688706	.	-	.	ID=exon-XM_006541195.4-7;Parent=rna-XM_006541195.4;Dbxref=GeneID:70461,GenBank:XM_006541195.4,MGI:MGI:1917711;gbkey=mRNA;gene=Crtc3;product=CREB regulated transcription coactivator 3%2C transcript variant X1;transcript_id=XM_006541195.4;extra_copy_number=0
CM058247.1	Liftoff	exon	79695241	79695341	.	-	.	ID=exon-XM_006541195.4-6;Parent=rna-XM_006541195.4;Dbxref=GeneID:70461,GenBank:XM_006541195.4,MGI:MGI:1917711;gbkey=mRNA;gene=Crtc3;product=CREB regulated transcription coactivator 3%2C transcript variant X1;transcript_id=XM_006541195.4;extra_copy_number=0
CM058247.1	Liftoff	exon	79697370	79697432	.	-	.	ID=exon-XM_006541195.4-5;Parent=rna-XM_006541195.4;Dbxref=GeneID:70461,GenBank:XM_006541195.4,MGI:MGI:1917711;gbkey=mRNA;gene=Crtc3;product=CREB regulated transcription coactivator 3%2C transcript variant X1;transcript_id=XM_006541195.4;extra_copy_number=0
CM058247.1	Liftoff	exon	79699298	79699359	.	-	.	ID=exon-XM_006541195.4-4;Parent=rna-XM_006541195.4;Dbxref=GeneID:70461,GenBank:XM_006541195.4,MGI:MGI:1917711;gbkey=mRNA;gene=Crtc3;product=CREB regulated transcription coactivator 3%2C transcript variant X1;transcript_id=XM_006541195.4;extra_copy_number=0
CM058247.1	Liftoff	exon	79708395	79708514	.	-	.	ID=exon-XM_006541195.4-3;Parent=rna-XM_006541195.4;Dbxref=GeneID:70461,GenBank:XM_006541195.4,MGI:MGI:1917711;gbkey=mRNA;gene=Crtc3;product=CREB regulated transcription coactivator 3%2C transcript variant X1;transcript_id=XM_006541195.4;extra_copy_number=0
CM058247.1	Liftoff	exon	79756118	79756216	.	-	.	ID=exon-XM_006541195.4-2;Parent=rna-XM_006541195.4;Dbxref=GeneID:70461,GenBank:XM_006541195.4,MGI:MGI:1917711;gbkey=mRNA;gene=Crtc3;product=CREB regulated transcription coactivator 3%2C transcript variant X1;transcript_id=XM_006541195.4;extra_copy_number=0
CM058247.1	Liftoff	exon	79767385	79768473	.	-	.	ID=exon-XM_006541195.4-1;Parent=rna-XM_006541195.4;Dbxref=GeneID:70461,GenBank:XM_006541195.4,MGI:MGI:1917711;gbkey=mRNA;gene=Crtc3;product=CREB regulated transcription coactivator 3%2C transcript variant X1;transcript_id=XM_006541195.4;extra_copy_number=0
CM058247.1	Liftoff	CDS	79668515	79668723	.	-	.	ID=cds-XP_006541258.1;Parent=rna-XM_006541195.4;Dbxref=GeneID:70461,GenBank:XP_006541258.1,MGI:MGI:1917711;Name=XP_006541258.1;gbkey=CDS;gene=Crtc3;product=CREB-regulated transcription coactivator 3 isoform X1;protein_id=XP_006541258.1;extra_copy_number=0
CM058247.1	Liftoff	CDS	79669134	79669236	.	-	.	ID=cds-XP_006541258.1;Parent=rna-XM_006541195.4;Dbxref=GeneID:70461,GenBank:XP_006541258.1,MGI:MGI:1917711;Name=XP_006541258.1;gbkey=CDS;gene=Crtc3;product=CREB-regulated transcription coactivator 3 isoform X1;protein_id=XP_006541258.1;extra_copy_number=0
CM058247.1	Liftoff	CDS	79671290	79671370	.	-	.	ID=cds-XP_006541258.1;Parent=rna-XM_006541195.4;Dbxref=GeneID:70461,GenBank:XP_006541258.1,MGI:MGI:1917711;Name=XP_006541258.1;gbkey=CDS;gene=Crtc3;product=CREB-regulated transcription coactivator 3 isoform X1;protein_id=XP_006541258.1;extra_copy_number=0
CM058247.1	Liftoff	CDS	79671452	79671652	.	-	.	ID=cds-XP_006541258.1;Parent=rna-XM_006541195.4;Dbxref=GeneID:70461,GenBank:XP_006541258.1,MGI:MGI:1917711;Name=XP_006541258.1;gbkey=CDS;gene=Crtc3;product=CREB-regulated transcription coactivator 3 isoform X1;protein_id=XP_006541258.1;extra_copy_number=0
CM058247.1	Liftoff	CDS	79674384	79674682	.	-	.	ID=cds-XP_006541258.1;Parent=rna-XM_006541195.4;Dbxref=GeneID:70461,GenBank:XP_006541258.1,MGI:MGI:1917711;Name=XP_006541258.1;gbkey=CDS;gene=Crtc3;product=CREB-regulated transcription coactivator 3 isoform X1;protein_id=XP_006541258.1;extra_copy_number=0
CM058247.1	Liftoff	CDS	79677521	79677738	.	-	.	ID=cds-XP_006541258.1;Parent=rna-XM_006541195.4;Dbxref=GeneID:70461,GenBank:XP_006541258.1,MGI:MGI:1917711;Name=XP_006541258.1;gbkey=CDS;gene=Crtc3;product=CREB-regulated transcription coactivator 3 isoform X1;protein_id=XP_006541258.1;extra_copy_number=0
CM058247.1	Liftoff	CDS	79683125	79683174	.	-	.	ID=cds-XP_006541258.1;Parent=rna-XM_006541195.4;Dbxref=GeneID:70461,GenBank:XP_006541258.1,MGI:MGI:1917711;Name=XP_006541258.1;gbkey=CDS;gene=Crtc3;product=CREB-regulated transcription coactivator 3 isoform X1;protein_id=XP_006541258.1;extra_copy_number=0
CM058247.1	Liftoff	CDS	79684522	79684604	.	-	.	ID=cds-XP_006541258.1;Parent=rna-XM_006541195.4;Dbxref=GeneID:70461,GenBank:XP_006541258.1,MGI:MGI:1917711;Name=XP_006541258.1;gbkey=CDS;gene=Crtc3;product=CREB-regulated transcription coactivator 3 isoform X1;protein_id=XP_006541258.1;extra_copy_number=0
CM058247.1	Liftoff	CDS	79688671	79688706	.	-	.	ID=cds-XP_006541258.1;Parent=rna-XM_006541195.4;Dbxref=GeneID:70461,GenBank:XP_006541258.1,MGI:MGI:1917711;Name=XP_006541258.1;gbkey=CDS;gene=Crtc3;product=CREB-regulated transcription coactivator 3 isoform X1;protein_id=XP_006541258.1;extra_copy_number=0
CM058247.1	Liftoff	CDS	79695241	79695341	.	-	.	ID=cds-XP_006541258.1;Parent=rna-XM_006541195.4;Dbxref=GeneID:70461,GenBank:XP_006541258.1,MGI:MGI:1917711;Name=XP_006541258.1;gbkey=CDS;gene=Crtc3;product=CREB-regulated transcription coactivator 3 isoform X1;protein_id=XP_006541258.1;extra_copy_number=0
CM058247.1	Liftoff	CDS	79697370	79697432	.	-	.	ID=cds-XP_006541258.1;Parent=rna-XM_006541195.4;Dbxref=GeneID:70461,GenBank:XP_006541258.1,MGI:MGI:1917711;Name=XP_006541258.1;gbkey=CDS;gene=Crtc3;product=CREB-regulated transcription coactivator 3 isoform X1;protein_id=XP_006541258.1;extra_copy_number=0
CM058247.1	Liftoff	CDS	79699298	79699359	.	-	.	ID=cds-XP_006541258.1;Parent=rna-XM_006541195.4;Dbxref=GeneID:70461,GenBank:XP_006541258.1,MGI:MGI:1917711;Name=XP_006541258.1;gbkey=CDS;gene=Crtc3;product=CREB-regulated transcription coactivator 3 isoform X1;protein_id=XP_006541258.1;extra_copy_number=0
CM058247.1	Liftoff	CDS	79708395	79708514	.	-	.	ID=cds-XP_006541258.1;Parent=rna-XM_006541195.4;Dbxref=GeneID:70461,GenBank:XP_006541258.1,MGI:MGI:1917711;Name=XP_006541258.1;gbkey=CDS;gene=Crtc3;product=CREB-regulated transcription coactivator 3 isoform X1;protein_id=XP_006541258.1;extra_copy_number=0
CM058247.1	Liftoff	CDS	79756118	79756216	.	-	.	ID=cds-XP_006541258.1;Parent=rna-XM_006541195.4;Dbxref=GeneID:70461,GenBank:XP_006541258.1,MGI:MGI:1917711;Name=XP_006541258.1;gbkey=CDS;gene=Crtc3;product=CREB-regulated transcription coactivator 3 isoform X1;protein_id=XP_006541258.1;extra_copy_number=0
CM058247.1	Liftoff	CDS	79767385	79767516	.	-	.	ID=cds-XP_006541258.1;Parent=rna-XM_006541195.4;Dbxref=GeneID:70461,GenBank:XP_006541258.1,MGI:MGI:1917711;Name=XP_006541258.1;gbkey=CDS;gene=Crtc3;product=CREB-regulated transcription coactivator 3 isoform X1;protein_id=XP_006541258.1;extra_copy_number=0
CM058247.1	Liftoff	mRNA	79665401	79768473	.	-	.	ID=rna-XM_030242981.2;Parent=gene-Crtc3;Dbxref=GeneID:70461,GenBank:XM_030242981.2,MGI:MGI:1917711;Name=XM_030242981.2;gbkey=mRNA;gene=Crtc3;model_evidence=Supporting evidence includes similarity to: 4 mRNAs%2C 8 ESTs%2C 2 Proteins%2C 444 long SRA reads%2C and 93%25 coverage of the annotated genomic feature by RNAseq alignments%2C including 20 samples with support for all annotated introns;product=CREB regulated transcription coactivator 3%2C transcript variant X2;transcript_id=XM_030242981.2;matches_ref_protein=True;valid_ORF=True;extra_copy_number=0
CM058247.1	Liftoff	exon	79665401	79668723	.	-	.	ID=exon-XM_030242981.2-14;Parent=rna-XM_030242981.2;Dbxref=GeneID:70461,GenBank:XM_030242981.2,MGI:MGI:1917711;gbkey=mRNA;gene=Crtc3;product=CREB regulated transcription coactivator 3%2C transcript variant X2;transcript_id=XM_030242981.2;extra_copy_number=0
CM058247.1	Liftoff	exon	79669134	79669236	.	-	.	ID=exon-XM_030242981.2-13;Parent=rna-XM_030242981.2;Dbxref=GeneID:70461,GenBank:XM_030242981.2,MGI:MGI:1917711;gbkey=mRNA;gene=Crtc3;product=CREB regulated transcription coactivator 3%2C transcript variant X2;transcript_id=XM_030242981.2;extra_copy_number=0
CM058247.1	Liftoff	exon	79671290	79671370	.	-	.	ID=exon-XM_030242981.2-12;Parent=rna-XM_030242981.2;Dbxref=GeneID:70461,GenBank:XM_030242981.2,MGI:MGI:1917711;gbkey=mRNA;gene=Crtc3;product=CREB regulated transcription coactivator 3%2C transcript variant X2;transcript_id=XM_030242981.2;extra_copy_number=0
CM058247.1	Liftoff	exon	79671452	79671652	.	-	.	ID=exon-XM_030242981.2-11;Parent=rna-XM_030242981.2;Dbxref=GeneID:70461,GenBank:XM_030242981.2,MGI:MGI:1917711;gbkey=mRNA;gene=Crtc3;product=CREB regulated transcription coactivator 3%2C transcript variant X2;transcript_id=XM_030242981.2;extra_copy_number=0
CM058247.1	Liftoff	exon	79674384	79674682	.	-	.	ID=exon-XM_030242981.2-10;Parent=rna-XM_030242981.2;Dbxref=GeneID:70461,GenBank:XM_030242981.2,MGI:MGI:1917711;gbkey=mRNA;gene=Crtc3;product=CREB regulated transcription coactivator 3%2C transcript variant X2;transcript_id=XM_030242981.2;extra_copy_number=0
CM058247.1	Liftoff	exon	79677521	79677738	.	-	.	ID=exon-XM_030242981.2-9;Parent=rna-XM_030242981.2;Dbxref=GeneID:70461,GenBank:XM_030242981.2,MGI:MGI:1917711;gbkey=mRNA;gene=Crtc3;product=CREB regulated transcription coactivator 3%2C transcript variant X2;transcript_id=XM_030242981.2;extra_copy_number=0
CM058247.1	Liftoff	exon	79683125	79683174	.	-	.	ID=exon-XM_030242981.2-8;Parent=rna-XM_030242981.2;Dbxref=GeneID:70461,GenBank:XM_030242981.2,MGI:MGI:1917711;gbkey=mRNA;gene=Crtc3;product=CREB regulated transcription coactivator 3%2C transcript variant X2;transcript_id=XM_030242981.2;extra_copy_number=0
CM058247.1	Liftoff	exon	79684522	79684607	.	-	.	ID=exon-XM_030242981.2-7;Parent=rna-XM_030242981.2;Dbxref=GeneID:70461,GenBank:XM_030242981.2,MGI:MGI:1917711;gbkey=mRNA;gene=Crtc3;product=CREB regulated transcription coactivator 3%2C transcript variant X2;transcript_id=XM_030242981.2;extra_copy_number=0
CM058247.1	Liftoff	exon	79688671	79688706	.	-	.	ID=exon-XM_030242981.2-6;Parent=rna-XM_030242981.2;Dbxref=GeneID:70461,GenBank:XM_030242981.2,MGI:MGI:1917711;gbkey=mRNA;gene=Crtc3;product=CREB regulated transcription coactivator 3%2C transcript variant X2;transcript_id=XM_030242981.2;extra_copy_number=0
CM058247.1	Liftoff	exon	79697370	79697432	.	-	.	ID=exon-XM_030242981.2-5;Parent=rna-XM_030242981.2;Dbxref=GeneID:70461,GenBank:XM_030242981.2,MGI:MGI:1917711;gbkey=mRNA;gene=Crtc3;product=CREB regulated transcription coactivator 3%2C transcript variant X2;transcript_id=XM_030242981.2;extra_copy_number=0
CM058247.1	Liftoff	exon	79699298	79699359	.	-	.	ID=exon-XM_030242981.2-4;Parent=rna-XM_030242981.2;Dbxref=GeneID:70461,GenBank:XM_030242981.2,MGI:MGI:1917711;gbkey=mRNA;gene=Crtc3;product=CREB regulated transcription coactivator 3%2C transcript variant X2;transcript_id=XM_030242981.2;extra_copy_number=0
CM058247.1	Liftoff	exon	79708395	79708514	.	-	.	ID=exon-XM_030242981.2-3;Parent=rna-XM_030242981.2;Dbxref=GeneID:70461,GenBank:XM_030242981.2,MGI:MGI:1917711;gbkey=mRNA;gene=Crtc3;product=CREB regulated transcription coactivator 3%2C transcript variant X2;transcript_id=XM_030242981.2;extra_copy_number=0
CM058247.1	Liftoff	exon	79756118	79756216	.	-	.	ID=exon-XM_030242981.2-2;Parent=rna-XM_030242981.2;Dbxref=GeneID:70461,GenBank:XM_030242981.2,MGI:MGI:1917711;gbkey=mRNA;gene=Crtc3;product=CREB regulated transcription coactivator 3%2C transcript variant X2;transcript_id=XM_030242981.2;extra_copy_number=0
CM058247.1	Liftoff	exon	79767385	79768473	.	-	.	ID=exon-XM_030242981.2-1;Parent=rna-XM_030242981.2;Dbxref=GeneID:70461,GenBank:XM_030242981.2,MGI:MGI:1917711;gbkey=mRNA;gene=Crtc3;product=CREB regulated transcription coactivator 3%2C transcript variant X2;transcript_id=XM_030242981.2;extra_copy_number=0
CM058247.1	Liftoff	CDS	79668515	79668723	.	-	.	ID=cds-XP_030098841.1;Parent=rna-XM_030242981.2;Dbxref=GeneID:70461,GenBank:XP_030098841.1,MGI:MGI:1917711;Name=XP_030098841.1;gbkey=CDS;gene=Crtc3;product=CREB-regulated transcription coactivator 3 isoform X2;protein_id=XP_030098841.1;extra_copy_number=0
CM058247.1	Liftoff	CDS	79669134	79669236	.	-	.	ID=cds-XP_030098841.1;Parent=rna-XM_030242981.2;Dbxref=GeneID:70461,GenBank:XP_030098841.1,MGI:MGI:1917711;Name=XP_030098841.1;gbkey=CDS;gene=Crtc3;product=CREB-regulated transcription coactivator 3 isoform X2;protein_id=XP_030098841.1;extra_copy_number=0
CM058247.1	Liftoff	CDS	79671290	79671370	.	-	.	ID=cds-XP_030098841.1;Parent=rna-XM_030242981.2;Dbxref=GeneID:70461,GenBank:XP_030098841.1,MGI:MGI:1917711;Name=XP_030098841.1;gbkey=CDS;gene=Crtc3;product=CREB-regulated transcription coactivator 3 isoform X2;protein_id=XP_030098841.1;extra_copy_number=0
CM058247.1	Liftoff	CDS	79671452	79671652	.	-	.	ID=cds-XP_030098841.1;Parent=rna-XM_030242981.2;Dbxref=GeneID:70461,GenBank:XP_030098841.1,MGI:MGI:1917711;Name=XP_030098841.1;gbkey=CDS;gene=Crtc3;product=CREB-regulated transcription coactivator 3 isoform X2;protein_id=XP_030098841.1;extra_copy_number=0
CM058247.1	Liftoff	CDS	79674384	79674682	.	-	.	ID=cds-XP_030098841.1;Parent=rna-XM_030242981.2;Dbxref=GeneID:70461,GenBank:XP_030098841.1,MGI:MGI:1917711;Name=XP_030098841.1;gbkey=CDS;gene=Crtc3;product=CREB-regulated transcription coactivator 3 isoform X2;protein_id=XP_030098841.1;extra_copy_number=0
CM058247.1	Liftoff	CDS	79677521	79677590	.	-	.	ID=cds-XP_030098841.1;Parent=rna-XM_030242981.2;Dbxref=GeneID:70461,GenBank:XP_030098841.1,MGI:MGI:1917711;Name=XP_030098841.1;gbkey=CDS;gene=Crtc3;product=CREB-regulated transcription coactivator 3 isoform X2;protein_id=XP_030098841.1;extra_copy_number=0
CM058247.1	Liftoff	mRNA	79665406	79767655	.	-	.	ID=rna-NM_173863.2;Parent=gene-Crtc3;Dbxref=GeneID:70461,GenBank:NM_173863.2,MGI:MGI:1917711;Name=NM_173863.2;gbkey=mRNA;gene=Crtc3;product=CREB regulated transcription coactivator 3;tag=RefSeq Select;transcript_id=NM_173863.2;matches_ref_protein=True;valid_ORF=True;extra_copy_number=0
CM058247.1	Liftoff	exon	79665406	79668723	.	-	.	ID=exon-NM_173863.2-15;Parent=rna-NM_173863.2;Dbxref=GeneID:70461,GenBank:NM_173863.2,MGI:MGI:1917711;gbkey=mRNA;gene=Crtc3;product=CREB regulated transcription coactivator 3;tag=RefSeq Select;transcript_id=NM_173863.2;extra_copy_number=0
CM058247.1	Liftoff	exon	79669134	79669236	.	-	.	ID=exon-NM_173863.2-14;Parent=rna-NM_173863.2;Dbxref=GeneID:70461,GenBank:NM_173863.2,MGI:MGI:1917711;gbkey=mRNA;gene=Crtc3;product=CREB regulated transcription coactivator 3;tag=RefSeq Select;transcript_id=NM_173863.2;extra_copy_number=0
CM058247.1	Liftoff	exon	79671290	79671370	.	-	.	ID=exon-NM_173863.2-13;Parent=rna-NM_173863.2;Dbxref=GeneID:70461,GenBank:NM_173863.2,MGI:MGI:1917711;gbkey=mRNA;gene=Crtc3;product=CREB regulated transcription coactivator 3;tag=RefSeq Select;transcript_id=NM_173863.2;extra_copy_number=0
CM058247.1	Liftoff	exon	79671452	79671652	.	-	.	ID=exon-NM_173863.2-12;Parent=rna-NM_173863.2;Dbxref=GeneID:70461,GenBank:NM_173863.2,MGI:MGI:1917711;gbkey=mRNA;gene=Crtc3;product=CREB regulated transcription coactivator 3;tag=RefSeq Select;transcript_id=NM_173863.2;extra_copy_number=0
CM058247.1	Liftoff	exon	79674384	79674682	.	-	.	ID=exon-NM_173863.2-11;Parent=rna-NM_173863.2;Dbxref=GeneID:70461,GenBank:NM_173863.2,MGI:MGI:1917711;gbkey=mRNA;gene=Crtc3;product=CREB regulated transcription coactivator 3;tag=RefSeq Select;transcript_id=NM_173863.2;extra_copy_number=0
CM058247.1	Liftoff	exon	79677521	79677738	.	-	.	ID=exon-NM_173863.2-10;Parent=rna-NM_173863.2;Dbxref=GeneID:70461,GenBank:NM_173863.2,MGI:MGI:1917711;gbkey=mRNA;gene=Crtc3;product=CREB regulated transcription coactivator 3;tag=RefSeq Select;transcript_id=NM_173863.2;extra_copy_number=0
CM058247.1	Liftoff	exon	79683125	79683174	.	-	.	ID=exon-NM_173863.2-9;Parent=rna-NM_173863.2;Dbxref=GeneID:70461,GenBank:NM_173863.2,MGI:MGI:1917711;gbkey=mRNA;gene=Crtc3;product=CREB regulated transcription coactivator 3;tag=RefSeq Select;transcript_id=NM_173863.2;extra_copy_number=0
CM058247.1	Liftoff	exon	79684522	79684607	.	-	.	ID=exon-NM_173863.2-8;Parent=rna-NM_173863.2;Dbxref=GeneID:70461,GenBank:NM_173863.2,MGI:MGI:1917711;gbkey=mRNA;gene=Crtc3;product=CREB regulated transcription coactivator 3;tag=RefSeq Select;transcript_id=NM_173863.2;extra_copy_number=0
CM058247.1	Liftoff	exon	79688671	79688706	.	-	.	ID=exon-NM_173863.2-7;Parent=rna-NM_173863.2;Dbxref=GeneID:70461,GenBank:NM_173863.2,MGI:MGI:1917711;gbkey=mRNA;gene=Crtc3;product=CREB regulated transcription coactivator 3;tag=RefSeq Select;transcript_id=NM_173863.2;extra_copy_number=0
CM058247.1	Liftoff	exon	79695241	79695341	.	-	.	ID=exon-NM_173863.2-6;Parent=rna-NM_173863.2;Dbxref=GeneID:70461,GenBank:NM_173863.2,MGI:MGI:1917711;gbkey=mRNA;gene=Crtc3;product=CREB regulated transcription coactivator 3;tag=RefSeq Select;transcript_id=NM_173863.2;extra_copy_number=0
CM058247.1	Liftoff	exon	79697370	79697432	.	-	.	ID=exon-NM_173863.2-5;Parent=rna-NM_173863.2;Dbxref=GeneID:70461,GenBank:NM_173863.2,MGI:MGI:1917711;gbkey=mRNA;gene=Crtc3;product=CREB regulated transcription coactivator 3;tag=RefSeq Select;transcript_id=NM_173863.2;extra_copy_number=0
CM058247.1	Liftoff	exon	79699298	79699359	.	-	.	ID=exon-NM_173863.2-4;Parent=rna-NM_173863.2;Dbxref=GeneID:70461,GenBank:NM_173863.2,MGI:MGI:1917711;gbkey=mRNA;gene=Crtc3;product=CREB regulated transcription coactivator 3;tag=RefSeq Select;transcript_id=NM_173863.2;extra_copy_number=0
CM058247.1	Liftoff	exon	79708395	79708514	.	-	.	ID=exon-NM_173863.2-3;Parent=rna-NM_173863.2;Dbxref=GeneID:70461,GenBank:NM_173863.2,MGI:MGI:1917711;gbkey=mRNA;gene=Crtc3;product=CREB regulated transcription coactivator 3;tag=RefSeq Select;transcript_id=NM_173863.2;extra_copy_number=0
CM058247.1	Liftoff	exon	79756118	79756216	.	-	.	ID=exon-NM_173863.2-2;Parent=rna-NM_173863.2;Dbxref=GeneID:70461,GenBank:NM_173863.2,MGI:MGI:1917711;gbkey=mRNA;gene=Crtc3;product=CREB regulated transcription coactivator 3;tag=RefSeq Select;transcript_id=NM_173863.2;extra_copy_number=0
CM058247.1	Liftoff	exon	79767385	79767655	.	-	.	ID=exon-NM_173863.2-1;Parent=rna-NM_173863.2;Dbxref=GeneID:70461,GenBank:NM_173863.2,MGI:MGI:1917711;gbkey=mRNA;gene=Crtc3;product=CREB regulated transcription coactivator 3;tag=RefSeq Select;transcript_id=NM_173863.2;extra_copy_number=0
CM058247.1	Liftoff	CDS	79668515	79668723	.	-	.	ID=cds-NP_776288.2;Parent=rna-NM_173863.2;Dbxref=CCDS:CCDS21398.2,GeneID:70461,GenBank:NP_776288.2,MGI:MGI:1917711;Name=NP_776288.2;gbkey=CDS;gene=Crtc3;product=CREB-regulated transcription coactivator 3;protein_id=NP_776288.2;tag=RefSeq Select;extra_copy_number=0
CM058247.1	Liftoff	CDS	79669134	79669236	.	-	.	ID=cds-NP_776288.2;Parent=rna-NM_173863.2;Dbxref=CCDS:CCDS21398.2,GeneID:70461,GenBank:NP_776288.2,MGI:MGI:1917711;Name=NP_776288.2;gbkey=CDS;gene=Crtc3;product=CREB-regulated transcription coactivator 3;protein_id=NP_776288.2;tag=RefSeq Select;extra_copy_number=0
CM058247.1	Liftoff	CDS	79671290	79671370	.	-	.	ID=cds-NP_776288.2;Parent=rna-NM_173863.2;Dbxref=CCDS:CCDS21398.2,GeneID:70461,GenBank:NP_776288.2,MGI:MGI:1917711;Name=NP_776288.2;gbkey=CDS;gene=Crtc3;product=CREB-regulated transcription coactivator 3;protein_id=NP_776288.2;tag=RefSeq Select;extra_copy_number=0
CM058247.1	Liftoff	CDS	79671452	79671652	.	-	.	ID=cds-NP_776288.2;Parent=rna-NM_173863.2;Dbxref=CCDS:CCDS21398.2,GeneID:70461,GenBank:NP_776288.2,MGI:MGI:1917711;Name=NP_776288.2;gbkey=CDS;gene=Crtc3;product=CREB-regulated transcription coactivator 3;protein_id=NP_776288.2;tag=RefSeq Select;extra_copy_number=0
CM058247.1	Liftoff	CDS	79674384	79674682	.	-	.	ID=cds-NP_776288.2;Parent=rna-NM_173863.2;Dbxref=CCDS:CCDS21398.2,GeneID:70461,GenBank:NP_776288.2,MGI:MGI:1917711;Name=NP_776288.2;gbkey=CDS;gene=Crtc3;product=CREB-regulated transcription coactivator 3;protein_id=NP_776288.2;tag=RefSeq Select;extra_copy_number=0
CM058247.1	Liftoff	CDS	79677521	79677738	.	-	.	ID=cds-NP_776288.2;Parent=rna-NM_173863.2;Dbxref=CCDS:CCDS21398.2,GeneID:70461,GenBank:NP_776288.2,MGI:MGI:1917711;Name=NP_776288.2;gbkey=CDS;gene=Crtc3;product=CREB-regulated transcription coactivator 3;protein_id=NP_776288.2;tag=RefSeq Select;extra_copy_number=0
CM058247.1	Liftoff	CDS	79683125	79683174	.	-	.	ID=cds-NP_776288.2;Parent=rna-NM_173863.2;Dbxref=CCDS:CCDS21398.2,GeneID:70461,GenBank:NP_776288.2,MGI:MGI:1917711;Name=NP_776288.2;gbkey=CDS;gene=Crtc3;product=CREB-regulated transcription coactivator 3;protein_id=NP_776288.2;tag=RefSeq Select;extra_copy_number=0
CM058247.1	Liftoff	CDS	79684522	79684607	.	-	.	ID=cds-NP_776288.2;Parent=rna-NM_173863.2;Dbxref=CCDS:CCDS21398.2,GeneID:70461,GenBank:NP_776288.2,MGI:MGI:1917711;Name=NP_776288.2;gbkey=CDS;gene=Crtc3;product=CREB-regulated transcription coactivator 3;protein_id=NP_776288.2;tag=RefSeq Select;extra_copy_number=0
CM058247.1	Liftoff	CDS	79688671	79688706	.	-	.	ID=cds-NP_776288.2;Parent=rna-NM_173863.2;Dbxref=CCDS:CCDS21398.2,GeneID:70461,GenBank:NP_776288.2,MGI:MGI:1917711;Name=NP_776288.2;gbkey=CDS;gene=Crtc3;product=CREB-regulated transcription coactivator 3;protein_id=NP_776288.2;tag=RefSeq Select;extra_copy_number=0
CM058247.1	Liftoff	CDS	79695241	79695341	.	-	.	ID=cds-NP_776288.2;Parent=rna-NM_173863.2;Dbxref=CCDS:CCDS21398.2,GeneID:70461,GenBank:NP_776288.2,MGI:MGI:1917711;Name=NP_776288.2;gbkey=CDS;gene=Crtc3;product=CREB-regulated transcription coactivator 3;protein_id=NP_776288.2;tag=RefSeq Select;extra_copy_number=0
CM058247.1	Liftoff	CDS	79697370	79697432	.	-	.	ID=cds-NP_776288.2;Parent=rna-NM_173863.2;Dbxref=CCDS:CCDS21398.2,GeneID:70461,GenBank:NP_776288.2,MGI:MGI:1917711;Name=NP_776288.2;gbkey=CDS;gene=Crtc3;product=CREB-regulated transcription coactivator 3;protein_id=NP_776288.2;tag=RefSeq Select;extra_copy_number=0
CM058247.1	Liftoff	CDS	79699298	79699359	.	-	.	ID=cds-NP_776288.2;Parent=rna-NM_173863.2;Dbxref=CCDS:CCDS21398.2,GeneID:70461,GenBank:NP_776288.2,MGI:MGI:1917711;Name=NP_776288.2;gbkey=CDS;gene=Crtc3;product=CREB-regulated transcription coactivator 3;protein_id=NP_776288.2;tag=RefSeq Select;extra_copy_number=0
CM058247.1	Liftoff	CDS	79708395	79708514	.	-	.	ID=cds-NP_776288.2;Parent=rna-NM_173863.2;Dbxref=CCDS:CCDS21398.2,GeneID:70461,GenBank:NP_776288.2,MGI:MGI:1917711;Name=NP_776288.2;gbkey=CDS;gene=Crtc3;product=CREB-regulated transcription coactivator 3;protein_id=NP_776288.2;tag=RefSeq Select;extra_copy_number=0
CM058247.1	Liftoff	CDS	79756118	79756216	.	-	.	ID=cds-NP_776288.2;Parent=rna-NM_173863.2;Dbxref=CCDS:CCDS21398.2,GeneID:70461,GenBank:NP_776288.2,MGI:MGI:1917711;Name=NP_776288.2;gbkey=CDS;gene=Crtc3;product=CREB-regulated transcription coactivator 3;protein_id=NP_776288.2;tag=RefSeq Select;extra_copy_number=0
CM058247.1	Liftoff	CDS	79767385	79767516	.	-	.	ID=cds-NP_776288.2;Parent=rna-NM_173863.2;Dbxref=CCDS:CCDS21398.2,GeneID:70461,GenBank:NP_776288.2,MGI:MGI:1917711;Name=NP_776288.2;gbkey=CDS;gene=Crtc3;product=CREB-regulated transcription coactivator 3;protein_id=NP_776288.2;tag=RefSeq Select;extra_copy_number=0
CM058247.1	Liftoff	gene	79714792	79723151	.	+	.	ID=gene-Gm15880;Dbxref=GeneID:100504375,MGI:MGI:3802014;Name=Gm15880;description=predicted gene 15880;gbkey=Gene;gene=Gm15880;gene_biotype=lncRNA;coverage=0.997;sequence_ID=0.997;extra_copy_number=0;copy_num_ID=gene-Gm15880_0
CM058247.1	Liftoff	lnc_RNA	79714792	79723151	.	+	.	ID=rna-NR_040343.1;Parent=gene-Gm15880;Dbxref=GeneID:100504375,GenBank:NR_040343.1,MGI:MGI:3802014;Name=NR_040343.1;gbkey=ncRNA;gene=Gm15880;product=predicted gene 15880;transcript_id=NR_040343.1;extra_copy_number=0
CM058247.1	Liftoff	exon	79714792	79714885	.	+	.	ID=exon-NR_040343.1-1;Parent=rna-NR_040343.1;Dbxref=GeneID:100504375,GenBank:NR_040343.1,MGI:MGI:3802014;gbkey=ncRNA;gene=Gm15880;product=predicted gene 15880;transcript_id=NR_040343.1;extra_copy_number=0
CM058247.1	Liftoff	exon	79715042	79715117	.	+	.	ID=exon-NR_040343.1-2;Parent=rna-NR_040343.1;Dbxref=GeneID:100504375,GenBank:NR_040343.1,MGI:MGI:3802014;gbkey=ncRNA;gene=Gm15880;product=predicted gene 15880;transcript_id=NR_040343.1;extra_copy_number=0
CM058247.1	Liftoff	exon	79717525	79717735	.	+	.	ID=exon-NR_040343.1-3;Parent=rna-NR_040343.1;Dbxref=GeneID:100504375,GenBank:NR_040343.1,MGI:MGI:3802014;gbkey=ncRNA;gene=Gm15880;product=predicted gene 15880;transcript_id=NR_040343.1;extra_copy_number=0
CM058247.1	Liftoff	exon	79718337	79718423	.	+	.	ID=exon-NR_040343.1-4;Parent=rna-NR_040343.1;Dbxref=GeneID:100504375,GenBank:NR_040343.1,MGI:MGI:3802014;gbkey=ncRNA;gene=Gm15880;product=predicted gene 15880;transcript_id=NR_040343.1;extra_copy_number=0
CM058247.1	Liftoff	exon	79720744	79723151	.	+	.	ID=exon-NR_040343.1-5;Parent=rna-NR_040343.1;Dbxref=GeneID:100504375,GenBank:NR_040343.1,MGI:MGI:3802014;gbkey=ncRNA;gene=Gm15880;product=predicted gene 15880;transcript_id=NR_040343.1;extra_copy_number=0
CM058247.1	Liftoff	match	79726189	79726498	.	+	.	ID=825a11c4-18d7-42f9-b062-ef1f8cd7dd96;Target=NG_151412.1 1 310 +;assembly_bases_aln=310;assembly_bases_seq=310;bit_score=577.963;blast_aligner=1;blast_score=310;common_component=0;e_value=8.00748e-163;filter_score=0;for_remapping=2;gap_count=0;hsp_percent_coverage=100;matchable_bases=310;matched_bases=310;num_ident=310;num_mismatch=0;pct_coverage=100;pct_coverage_hiqual=100;pct_identity_gap=100;pct_identity_gapopen_only=100;pct_identity_ungap=100;rank=1;weighted_identity=1;coverage=1.0;sequence_ID=1.0;extra_copy_number=0;copy_num_ID=825a11c4-18d7-42f9-b062-ef1f8cd7dd96_0
CM058247.1	Liftoff	enhancer	79726289	79726398	.	.	.	ID=id-GeneID:128925740;Dbxref=GeneID:128925740;Note=cis-regulatory module chr7:87792406-87792515 (MGSCv37/mm9 assembly coordinates);experiment=EXISTENCE:reporter gene assay evidence [ECO:0000049][PMID:25872643];function=activates a minimal SCP1 promoter by CapStarr-seq with weak activity in P5424 T cells and NIH3T3 fibroblasts {active_cell/tissue: P5424 T cell | NIH3T3};gbkey=regulatory;regulatory_class=enhancer;coverage=1.0;sequence_ID=1.0;extra_copy_number=0;copy_num_ID=id-GeneID:128925740_0
CM058247.1	Liftoff	biological_region	79726289	79726398	.	+	.	ID=id-GeneID:128925740-2;Dbxref=GeneID:128925740;Name=biological region;gbkey=Region;standard_name=CapStarr-seq enhancer MGSCv37_chr7:87792406-87792515;coverage=1.0;sequence_ID=1.0;extra_copy_number=0;copy_num_ID=id-GeneID:128925740-2_0
CM058247.1	Liftoff	match	79745915	79746224	.	+	.	ID=d8870754-131d-4984-9e73-b3743448eaf0;Target=NG_151413.1 1 310 +;assembly_bases_aln=310;assembly_bases_seq=310;bit_score=577.963;blast_aligner=1;blast_score=310;common_component=0;e_value=8.00748e-163;filter_score=0;for_remapping=2;gap_count=0;hsp_percent_coverage=100;matchable_bases=310;matched_bases=310;num_ident=310;num_mismatch=0;pct_coverage=100;pct_coverage_hiqual=100;pct_identity_gap=100;pct_identity_gapopen_only=100;pct_identity_ungap=100;rank=1;weighted_identity=1;coverage=1.0;sequence_ID=1.0;extra_copy_number=0;copy_num_ID=d8870754-131d-4984-9e73-b3743448eaf0_0
CM058247.1	Liftoff	enhancer	79746015	79746124	.	.	.	ID=id-GeneID:128925741;Dbxref=GeneID:128925741;Note=cis-regulatory module chr7:87812125-87812234 (MGSCv37/mm9 assembly coordinates);experiment=EXISTENCE:reporter gene assay evidence [ECO:0000049][PMID:25872643];function=activates a minimal SCP1 promoter by CapStarr-seq with weak activity in P5424 T cells {active_cell/tissue: P5424 T cell};gbkey=regulatory;regulatory_class=enhancer;coverage=1.0;sequence_ID=1.0;extra_copy_number=0;copy_num_ID=id-GeneID:128925741_0
CM058247.1	Liftoff	biological_region	79746015	79746124	.	+	.	ID=id-GeneID:128925741-2;Dbxref=GeneID:128925741;Name=biological region;gbkey=Region;standard_name=CapStarr-seq enhancer MGSCv37_chr7:87812125-87812234;coverage=1.0;sequence_ID=1.0;extra_copy_number=0;copy_num_ID=id-GeneID:128925741-2_0
CM058247.1	Liftoff	gene	79791192	79883315	.	-	.	ID=gene-Iqgap1;Dbxref=GeneID:29875,MGI:MGI:1352757;Name=Iqgap1;description=IQ motif containing GTPase activating protein 1;gbkey=Gene;gene=Iqgap1;gene_biotype=protein_coding;gene_synonym=D7Ertd237e,D7Ertd257e,mKIAA0051;coverage=1.0;sequence_ID=1.0;valid_ORFs=1;extra_copy_number=0;copy_num_ID=gene-Iqgap1_0
CM058247.1	Liftoff	mRNA	79791192	79883106	.	-	.	ID=rna-NM_016721.2;Parent=gene-Iqgap1;Dbxref=GeneID:29875,GenBank:NM_016721.2,MGI:MGI:1352757;Name=NM_016721.2;gbkey=mRNA;gene=Iqgap1;product=IQ motif containing GTPase activating protein 1;tag=RefSeq Select;transcript_id=NM_016721.2;matches_ref_protein=True;valid_ORF=True;extra_copy_number=0
CM058247.1	Liftoff	exon	79791192	79793554	.	-	.	ID=exon-NM_016721.2-38;Parent=rna-NM_016721.2;Dbxref=GeneID:29875,GenBank:NM_016721.2,MGI:MGI:1352757;gbkey=mRNA;gene=Iqgap1;product=IQ motif containing GTPase activating protein 1;tag=RefSeq Select;transcript_id=NM_016721.2;extra_copy_number=0
CM058247.1	Liftoff	exon	79796620	79796728	.	-	.	ID=exon-NM_016721.2-37;Parent=rna-NM_016721.2;Dbxref=GeneID:29875,GenBank:NM_016721.2,MGI:MGI:1352757;gbkey=mRNA;gene=Iqgap1;product=IQ motif containing GTPase activating protein 1;tag=RefSeq Select;transcript_id=NM_016721.2;extra_copy_number=0
CM058247.1	Liftoff	exon	79800485	79800607	.	-	.	ID=exon-NM_016721.2-36;Parent=rna-NM_016721.2;Dbxref=GeneID:29875,GenBank:NM_016721.2,MGI:MGI:1352757;gbkey=mRNA;gene=Iqgap1;product=IQ motif containing GTPase activating protein 1;tag=RefSeq Select;transcript_id=NM_016721.2;extra_copy_number=0
CM058247.1	Liftoff	exon	79802578	79802744	.	-	.	ID=exon-NM_016721.2-35;Parent=rna-NM_016721.2;Dbxref=GeneID:29875,GenBank:NM_016721.2,MGI:MGI:1352757;gbkey=mRNA;gene=Iqgap1;product=IQ motif containing GTPase activating protein 1;tag=RefSeq Select;transcript_id=NM_016721.2;extra_copy_number=0
CM058247.1	Liftoff	exon	79803395	79803607	.	-	.	ID=exon-NM_016721.2-34;Parent=rna-NM_016721.2;Dbxref=GeneID:29875,GenBank:NM_016721.2,MGI:MGI:1352757;gbkey=mRNA;gene=Iqgap1;product=IQ motif containing GTPase activating protein 1;tag=RefSeq Select;transcript_id=NM_016721.2;extra_copy_number=0
CM058247.1	Liftoff	exon	79805203	79805290	.	-	.	ID=exon-NM_016721.2-33;Parent=rna-NM_016721.2;Dbxref=GeneID:29875,GenBank:NM_016721.2,MGI:MGI:1352757;gbkey=mRNA;gene=Iqgap1;product=IQ motif containing GTPase activating protein 1;tag=RefSeq Select;transcript_id=NM_016721.2;extra_copy_number=0
CM058247.1	Liftoff	exon	79805582	79805717	.	-	.	ID=exon-NM_016721.2-32;Parent=rna-NM_016721.2;Dbxref=GeneID:29875,GenBank:NM_016721.2,MGI:MGI:1352757;gbkey=mRNA;gene=Iqgap1;product=IQ motif containing GTPase activating protein 1;tag=RefSeq Select;transcript_id=NM_016721.2;extra_copy_number=0
CM058247.1	Liftoff	exon	79806355	79806457	.	-	.	ID=exon-NM_016721.2-31;Parent=rna-NM_016721.2;Dbxref=GeneID:29875,GenBank:NM_016721.2,MGI:MGI:1352757;gbkey=mRNA;gene=Iqgap1;product=IQ motif containing GTPase activating protein 1;tag=RefSeq Select;transcript_id=NM_016721.2;extra_copy_number=0
CM058247.1	Liftoff	exon	79807569	79807701	.	-	.	ID=exon-NM_016721.2-30;Parent=rna-NM_016721.2;Dbxref=GeneID:29875,GenBank:NM_016721.2,MGI:MGI:1352757;gbkey=mRNA;gene=Iqgap1;product=IQ motif containing GTPase activating protein 1;tag=RefSeq Select;transcript_id=NM_016721.2;extra_copy_number=0
CM058247.1	Liftoff	exon	79808465	79808697	.	-	.	ID=exon-NM_016721.2-29;Parent=rna-NM_016721.2;Dbxref=GeneID:29875,GenBank:NM_016721.2,MGI:MGI:1352757;gbkey=mRNA;gene=Iqgap1;product=IQ motif containing GTPase activating protein 1;tag=RefSeq Select;transcript_id=NM_016721.2;extra_copy_number=0
CM058247.1	Liftoff	exon	79809685	79809769	.	-	.	ID=exon-NM_016721.2-28;Parent=rna-NM_016721.2;Dbxref=GeneID:29875,GenBank:NM_016721.2,MGI:MGI:1352757;gbkey=mRNA;gene=Iqgap1;product=IQ motif containing GTPase activating protein 1;tag=RefSeq Select;transcript_id=NM_016721.2;extra_copy_number=0
CM058247.1	Liftoff	exon	79809858	79809998	.	-	.	ID=exon-NM_016721.2-27;Parent=rna-NM_016721.2;Dbxref=GeneID:29875,GenBank:NM_016721.2,MGI:MGI:1352757;gbkey=mRNA;gene=Iqgap1;product=IQ motif containing GTPase activating protein 1;tag=RefSeq Select;transcript_id=NM_016721.2;extra_copy_number=0
CM058247.1	Liftoff	exon	79813602	79813826	.	-	.	ID=exon-NM_016721.2-26;Parent=rna-NM_016721.2;Dbxref=GeneID:29875,GenBank:NM_016721.2,MGI:MGI:1352757;gbkey=mRNA;gene=Iqgap1;product=IQ motif containing GTPase activating protein 1;tag=RefSeq Select;transcript_id=NM_016721.2;extra_copy_number=0
CM058247.1	Liftoff	exon	79815090	79815253	.	-	.	ID=exon-NM_016721.2-25;Parent=rna-NM_016721.2;Dbxref=GeneID:29875,GenBank:NM_016721.2,MGI:MGI:1352757;gbkey=mRNA;gene=Iqgap1;product=IQ motif containing GTPase activating protein 1;tag=RefSeq Select;transcript_id=NM_016721.2;extra_copy_number=0
CM058247.1	Liftoff	exon	79815878	79816033	.	-	.	ID=exon-NM_016721.2-24;Parent=rna-NM_016721.2;Dbxref=GeneID:29875,GenBank:NM_016721.2,MGI:MGI:1352757;gbkey=mRNA;gene=Iqgap1;product=IQ motif containing GTPase activating protein 1;tag=RefSeq Select;transcript_id=NM_016721.2;extra_copy_number=0
CM058247.1	Liftoff	exon	79817730	79817938	.	-	.	ID=exon-NM_016721.2-23;Parent=rna-NM_016721.2;Dbxref=GeneID:29875,GenBank:NM_016721.2,MGI:MGI:1352757;gbkey=mRNA;gene=Iqgap1;product=IQ motif containing GTPase activating protein 1;tag=RefSeq Select;transcript_id=NM_016721.2;extra_copy_number=0
CM058247.1	Liftoff	exon	79818289	79818358	.	-	.	ID=exon-NM_016721.2-22;Parent=rna-NM_016721.2;Dbxref=GeneID:29875,GenBank:NM_016721.2,MGI:MGI:1352757;gbkey=mRNA;gene=Iqgap1;product=IQ motif containing GTPase activating protein 1;tag=RefSeq Select;transcript_id=NM_016721.2;extra_copy_number=0
CM058247.1	Liftoff	exon	79818449	79818520	.	-	.	ID=exon-NM_016721.2-21;Parent=rna-NM_016721.2;Dbxref=GeneID:29875,GenBank:NM_016721.2,MGI:MGI:1352757;gbkey=mRNA;gene=Iqgap1;product=IQ motif containing GTPase activating protein 1;tag=RefSeq Select;transcript_id=NM_016721.2;extra_copy_number=0
CM058247.1	Liftoff	exon	79818611	79818694	.	-	.	ID=exon-NM_016721.2-20;Parent=rna-NM_016721.2;Dbxref=GeneID:29875,GenBank:NM_016721.2,MGI:MGI:1352757;gbkey=mRNA;gene=Iqgap1;product=IQ motif containing GTPase activating protein 1;tag=RefSeq Select;transcript_id=NM_016721.2;extra_copy_number=0
CM058247.1	Liftoff	exon	79819406	79819576	.	-	.	ID=exon-NM_016721.2-19;Parent=rna-NM_016721.2;Dbxref=GeneID:29875,GenBank:NM_016721.2,MGI:MGI:1352757;gbkey=mRNA;gene=Iqgap1;product=IQ motif containing GTPase activating protein 1;tag=RefSeq Select;transcript_id=NM_016721.2;extra_copy_number=0
CM058247.1	Liftoff	exon	79822652	79822794	.	-	.	ID=exon-NM_016721.2-18;Parent=rna-NM_016721.2;Dbxref=GeneID:29875,GenBank:NM_016721.2,MGI:MGI:1352757;gbkey=mRNA;gene=Iqgap1;product=IQ motif containing GTPase activating protein 1;tag=RefSeq Select;transcript_id=NM_016721.2;extra_copy_number=0
CM058247.1	Liftoff	exon	79823409	79823576	.	-	.	ID=exon-NM_016721.2-17;Parent=rna-NM_016721.2;Dbxref=GeneID:29875,GenBank:NM_016721.2,MGI:MGI:1352757;gbkey=mRNA;gene=Iqgap1;product=IQ motif containing GTPase activating protein 1;tag=RefSeq Select;transcript_id=NM_016721.2;extra_copy_number=0
CM058247.1	Liftoff	exon	79823734	79823824	.	-	.	ID=exon-NM_016721.2-16;Parent=rna-NM_016721.2;Dbxref=GeneID:29875,GenBank:NM_016721.2,MGI:MGI:1352757;gbkey=mRNA;gene=Iqgap1;product=IQ motif containing GTPase activating protein 1;tag=RefSeq Select;transcript_id=NM_016721.2;extra_copy_number=0
CM058247.1	Liftoff	exon	79828440	79828603	.	-	.	ID=exon-NM_016721.2-15;Parent=rna-NM_016721.2;Dbxref=GeneID:29875,GenBank:NM_016721.2,MGI:MGI:1352757;gbkey=mRNA;gene=Iqgap1;product=IQ motif containing GTPase activating protein 1;tag=RefSeq Select;transcript_id=NM_016721.2;extra_copy_number=0
CM058247.1	Liftoff	exon	79830942	79831066	.	-	.	ID=exon-NM_016721.2-14;Parent=rna-NM_016721.2;Dbxref=GeneID:29875,GenBank:NM_016721.2,MGI:MGI:1352757;gbkey=mRNA;gene=Iqgap1;product=IQ motif containing GTPase activating protein 1;tag=RefSeq Select;transcript_id=NM_016721.2;extra_copy_number=0
CM058247.1	Liftoff	exon	79831485	79831645	.	-	.	ID=exon-NM_016721.2-13;Parent=rna-NM_016721.2;Dbxref=GeneID:29875,GenBank:NM_016721.2,MGI:MGI:1352757;gbkey=mRNA;gene=Iqgap1;product=IQ motif containing GTPase activating protein 1;tag=RefSeq Select;transcript_id=NM_016721.2;extra_copy_number=0
CM058247.1	Liftoff	exon	79831806	79831969	.	-	.	ID=exon-NM_016721.2-12;Parent=rna-NM_016721.2;Dbxref=GeneID:29875,GenBank:NM_016721.2,MGI:MGI:1352757;gbkey=mRNA;gene=Iqgap1;product=IQ motif containing GTPase activating protein 1;tag=RefSeq Select;transcript_id=NM_016721.2;extra_copy_number=0
CM058247.1	Liftoff	exon	79835740	79835824	.	-	.	ID=exon-NM_016721.2-11;Parent=rna-NM_016721.2;Dbxref=GeneID:29875,GenBank:NM_016721.2,MGI:MGI:1352757;gbkey=mRNA;gene=Iqgap1;product=IQ motif containing GTPase activating protein 1;tag=RefSeq Select;transcript_id=NM_016721.2;extra_copy_number=0
CM058247.1	Liftoff	exon	79836964	79837127	.	-	.	ID=exon-NM_016721.2-10;Parent=rna-NM_016721.2;Dbxref=GeneID:29875,GenBank:NM_016721.2,MGI:MGI:1352757;gbkey=mRNA;gene=Iqgap1;product=IQ motif containing GTPase activating protein 1;tag=RefSeq Select;transcript_id=NM_016721.2;extra_copy_number=0
CM058247.1	Liftoff	exon	79837734	79837818	.	-	.	ID=exon-NM_016721.2-9;Parent=rna-NM_016721.2;Dbxref=GeneID:29875,GenBank:NM_016721.2,MGI:MGI:1352757;gbkey=mRNA;gene=Iqgap1;product=IQ motif containing GTPase activating protein 1;tag=RefSeq Select;transcript_id=NM_016721.2;extra_copy_number=0
CM058247.1	Liftoff	exon	79839319	79839497	.	-	.	ID=exon-NM_016721.2-8;Parent=rna-NM_016721.2;Dbxref=GeneID:29875,GenBank:NM_016721.2,MGI:MGI:1352757;gbkey=mRNA;gene=Iqgap1;product=IQ motif containing GTPase activating protein 1;tag=RefSeq Select;transcript_id=NM_016721.2;extra_copy_number=0
CM058247.1	Liftoff	exon	79840377	79840490	.	-	.	ID=exon-NM_016721.2-7;Parent=rna-NM_016721.2;Dbxref=GeneID:29875,GenBank:NM_016721.2,MGI:MGI:1352757;gbkey=mRNA;gene=Iqgap1;product=IQ motif containing GTPase activating protein 1;tag=RefSeq Select;transcript_id=NM_016721.2;extra_copy_number=0
CM058247.1	Liftoff	exon	79842060	79842127	.	-	.	ID=exon-NM_016721.2-6;Parent=rna-NM_016721.2;Dbxref=GeneID:29875,GenBank:NM_016721.2,MGI:MGI:1352757;gbkey=mRNA;gene=Iqgap1;product=IQ motif containing GTPase activating protein 1;tag=RefSeq Select;transcript_id=NM_016721.2;extra_copy_number=0
CM058247.1	Liftoff	exon	79844857	79844933	.	-	.	ID=exon-NM_016721.2-5;Parent=rna-NM_016721.2;Dbxref=GeneID:29875,GenBank:NM_016721.2,MGI:MGI:1352757;gbkey=mRNA;gene=Iqgap1;product=IQ motif containing GTPase activating protein 1;tag=RefSeq Select;transcript_id=NM_016721.2;extra_copy_number=0
CM058247.1	Liftoff	exon	79846447	79846524	.	-	.	ID=exon-NM_016721.2-4;Parent=rna-NM_016721.2;Dbxref=GeneID:29875,GenBank:NM_016721.2,MGI:MGI:1352757;gbkey=mRNA;gene=Iqgap1;product=IQ motif containing GTPase activating protein 1;tag=RefSeq Select;transcript_id=NM_016721.2;extra_copy_number=0
CM058247.1	Liftoff	exon	79847871	79848027	.	-	.	ID=exon-NM_016721.2-3;Parent=rna-NM_016721.2;Dbxref=GeneID:29875,GenBank:NM_016721.2,MGI:MGI:1352757;gbkey=mRNA;gene=Iqgap1;product=IQ motif containing GTPase activating protein 1;tag=RefSeq Select;transcript_id=NM_016721.2;extra_copy_number=0
CM058247.1	Liftoff	exon	79879624	79879723	.	-	.	ID=exon-NM_016721.2-2;Parent=rna-NM_016721.2;Dbxref=GeneID:29875,GenBank:NM_016721.2,MGI:MGI:1352757;gbkey=mRNA;gene=Iqgap1;product=IQ motif containing GTPase activating protein 1;tag=RefSeq Select;transcript_id=NM_016721.2;extra_copy_number=0
CM058247.1	Liftoff	exon	79882916	79883106	.	-	.	ID=exon-NM_016721.2-1;Parent=rna-NM_016721.2;Dbxref=GeneID:29875,GenBank:NM_016721.2,MGI:MGI:1352757;gbkey=mRNA;gene=Iqgap1;product=IQ motif containing GTPase activating protein 1;tag=RefSeq Select;transcript_id=NM_016721.2;extra_copy_number=0
CM058247.1	Liftoff	CDS	79793441	79793554	.	-	.	ID=cds-NP_057930.2;Parent=rna-NM_016721.2;Dbxref=CCDS:CCDS40001.1,GeneID:29875,GenBank:NP_057930.2,MGI:MGI:1352757;Name=NP_057930.2;gbkey=CDS;gene=Iqgap1;product=ras GTPase-activating-like protein IQGAP1;protein_id=NP_057930.2;tag=RefSeq Select;extra_copy_number=0
CM058247.1	Liftoff	CDS	79796620	79796728	.	-	.	ID=cds-NP_057930.2;Parent=rna-NM_016721.2;Dbxref=CCDS:CCDS40001.1,GeneID:29875,GenBank:NP_057930.2,MGI:MGI:1352757;Name=NP_057930.2;gbkey=CDS;gene=Iqgap1;product=ras GTPase-activating-like protein IQGAP1;protein_id=NP_057930.2;tag=RefSeq Select;extra_copy_number=0
CM058247.1	Liftoff	CDS	79800485	79800607	.	-	.	ID=cds-NP_057930.2;Parent=rna-NM_016721.2;Dbxref=CCDS:CCDS40001.1,GeneID:29875,GenBank:NP_057930.2,MGI:MGI:1352757;Name=NP_057930.2;gbkey=CDS;gene=Iqgap1;product=ras GTPase-activating-like protein IQGAP1;protein_id=NP_057930.2;tag=RefSeq Select;extra_copy_number=0
CM058247.1	Liftoff	CDS	79802578	79802744	.	-	.	ID=cds-NP_057930.2;Parent=rna-NM_016721.2;Dbxref=CCDS:CCDS40001.1,GeneID:29875,GenBank:NP_057930.2,MGI:MGI:1352757;Name=NP_057930.2;gbkey=CDS;gene=Iqgap1;product=ras GTPase-activating-like protein IQGAP1;protein_id=NP_057930.2;tag=RefSeq Select;extra_copy_number=0
CM058247.1	Liftoff	CDS	79803395	79803607	.	-	.	ID=cds-NP_057930.2;Parent=rna-NM_016721.2;Dbxref=CCDS:CCDS40001.1,GeneID:29875,GenBank:NP_057930.2,MGI:MGI:1352757;Name=NP_057930.2;gbkey=CDS;gene=Iqgap1;product=ras GTPase-activating-like protein IQGAP1;protein_id=NP_057930.2;tag=RefSeq Select;extra_copy_number=0
CM058247.1	Liftoff	CDS	79805203	79805290	.	-	.	ID=cds-NP_057930.2;Parent=rna-NM_016721.2;Dbxref=CCDS:CCDS40001.1,GeneID:29875,GenBank:NP_057930.2,MGI:MGI:1352757;Name=NP_057930.2;gbkey=CDS;gene=Iqgap1;product=ras GTPase-activating-like protein IQGAP1;protein_id=NP_057930.2;tag=RefSeq Select;extra_copy_number=0
CM058247.1	Liftoff	CDS	79805582	79805717	.	-	.	ID=cds-NP_057930.2;Parent=rna-NM_016721.2;Dbxref=CCDS:CCDS40001.1,GeneID:29875,GenBank:NP_057930.2,MGI:MGI:1352757;Name=NP_057930.2;gbkey=CDS;gene=Iqgap1;product=ras GTPase-activating-like protein IQGAP1;protein_id=NP_057930.2;tag=RefSeq Select;extra_copy_number=0
CM058247.1	Liftoff	CDS	79806355	79806457	.	-	.	ID=cds-NP_057930.2;Parent=rna-NM_016721.2;Dbxref=CCDS:CCDS40001.1,GeneID:29875,GenBank:NP_057930.2,MGI:MGI:1352757;Name=NP_057930.2;gbkey=CDS;gene=Iqgap1;product=ras GTPase-activating-like protein IQGAP1;protein_id=NP_057930.2;tag=RefSeq Select;extra_copy_number=0
CM058247.1	Liftoff	CDS	79807569	79807701	.	-	.	ID=cds-NP_057930.2;Parent=rna-NM_016721.2;Dbxref=CCDS:CCDS40001.1,GeneID:29875,GenBank:NP_057930.2,MGI:MGI:1352757;Name=NP_057930.2;gbkey=CDS;gene=Iqgap1;product=ras GTPase-activating-like protein IQGAP1;protein_id=NP_057930.2;tag=RefSeq Select;extra_copy_number=0
CM058247.1	Liftoff	CDS	79808465	79808697	.	-	.	ID=cds-NP_057930.2;Parent=rna-NM_016721.2;Dbxref=CCDS:CCDS40001.1,GeneID:29875,GenBank:NP_057930.2,MGI:MGI:1352757;Name=NP_057930.2;gbkey=CDS;gene=Iqgap1;product=ras GTPase-activating-like protein IQGAP1;protein_id=NP_057930.2;tag=RefSeq Select;extra_copy_number=0
CM058247.1	Liftoff	CDS	79809685	79809769	.	-	.	ID=cds-NP_057930.2;Parent=rna-NM_016721.2;Dbxref=CCDS:CCDS40001.1,GeneID:29875,GenBank:NP_057930.2,MGI:MGI:1352757;Name=NP_057930.2;gbkey=CDS;gene=Iqgap1;product=ras GTPase-activating-like protein IQGAP1;protein_id=NP_057930.2;tag=RefSeq Select;extra_copy_number=0
CM058247.1	Liftoff	CDS	79809858	79809998	.	-	.	ID=cds-NP_057930.2;Parent=rna-NM_016721.2;Dbxref=CCDS:CCDS40001.1,GeneID:29875,GenBank:NP_057930.2,MGI:MGI:1352757;Name=NP_057930.2;gbkey=CDS;gene=Iqgap1;product=ras GTPase-activating-like protein IQGAP1;protein_id=NP_057930.2;tag=RefSeq Select;extra_copy_number=0
CM058247.1	Liftoff	CDS	79813602	79813826	.	-	.	ID=cds-NP_057930.2;Parent=rna-NM_016721.2;Dbxref=CCDS:CCDS40001.1,GeneID:29875,GenBank:NP_057930.2,MGI:MGI:1352757;Name=NP_057930.2;gbkey=CDS;gene=Iqgap1;product=ras GTPase-activating-like protein IQGAP1;protein_id=NP_057930.2;tag=RefSeq Select;extra_copy_number=0
CM058247.1	Liftoff	CDS	79815090	79815253	.	-	.	ID=cds-NP_057930.2;Parent=rna-NM_016721.2;Dbxref=CCDS:CCDS40001.1,GeneID:29875,GenBank:NP_057930.2,MGI:MGI:1352757;Name=NP_057930.2;gbkey=CDS;gene=Iqgap1;product=ras GTPase-activating-like protein IQGAP1;protein_id=NP_057930.2;tag=RefSeq Select;extra_copy_number=0
CM058247.1	Liftoff	CDS	79815878	79816033	.	-	.	ID=cds-NP_057930.2;Parent=rna-NM_016721.2;Dbxref=CCDS:CCDS40001.1,GeneID:29875,GenBank:NP_057930.2,MGI:MGI:1352757;Name=NP_057930.2;gbkey=CDS;gene=Iqgap1;product=ras GTPase-activating-like protein IQGAP1;protein_id=NP_057930.2;tag=RefSeq Select;extra_copy_number=0
CM058247.1	Liftoff	CDS	79817730	79817938	.	-	.	ID=cds-NP_057930.2;Parent=rna-NM_016721.2;Dbxref=CCDS:CCDS40001.1,GeneID:29875,GenBank:NP_057930.2,MGI:MGI:1352757;Name=NP_057930.2;gbkey=CDS;gene=Iqgap1;product=ras GTPase-activating-like protein IQGAP1;protein_id=NP_057930.2;tag=RefSeq Select;extra_copy_number=0
CM058247.1	Liftoff	CDS	79818289	79818358	.	-	.	ID=cds-NP_057930.2;Parent=rna-NM_016721.2;Dbxref=CCDS:CCDS40001.1,GeneID:29875,GenBank:NP_057930.2,MGI:MGI:1352757;Name=NP_057930.2;gbkey=CDS;gene=Iqgap1;product=ras GTPase-activating-like protein IQGAP1;protein_id=NP_057930.2;tag=RefSeq Select;extra_copy_number=0
CM058247.1	Liftoff	CDS	79818449	79818520	.	-	.	ID=cds-NP_057930.2;Parent=rna-NM_016721.2;Dbxref=CCDS:CCDS40001.1,GeneID:29875,GenBank:NP_057930.2,MGI:MGI:1352757;Name=NP_057930.2;gbkey=CDS;gene=Iqgap1;product=ras GTPase-activating-like protein IQGAP1;protein_id=NP_057930.2;tag=RefSeq Select;extra_copy_number=0
CM058247.1	Liftoff	CDS	79818611	79818694	.	-	.	ID=cds-NP_057930.2;Parent=rna-NM_016721.2;Dbxref=CCDS:CCDS40001.1,GeneID:29875,GenBank:NP_057930.2,MGI:MGI:1352757;Name=NP_057930.2;gbkey=CDS;gene=Iqgap1;product=ras GTPase-activating-like protein IQGAP1;protein_id=NP_057930.2;tag=RefSeq Select;extra_copy_number=0
CM058247.1	Liftoff	CDS	79819406	79819576	.	-	.	ID=cds-NP_057930.2;Parent=rna-NM_016721.2;Dbxref=CCDS:CCDS40001.1,GeneID:29875,GenBank:NP_057930.2,MGI:MGI:1352757;Name=NP_057930.2;gbkey=CDS;gene=Iqgap1;product=ras GTPase-activating-like protein IQGAP1;protein_id=NP_057930.2;tag=RefSeq Select;extra_copy_number=0
CM058247.1	Liftoff	CDS	79822652	79822794	.	-	.	ID=cds-NP_057930.2;Parent=rna-NM_016721.2;Dbxref=CCDS:CCDS40001.1,GeneID:29875,GenBank:NP_057930.2,MGI:MGI:1352757;Name=NP_057930.2;gbkey=CDS;gene=Iqgap1;product=ras GTPase-activating-like protein IQGAP1;protein_id=NP_057930.2;tag=RefSeq Select;extra_copy_number=0
CM058247.1	Liftoff	CDS	79823409	79823576	.	-	.	ID=cds-NP_057930.2;Parent=rna-NM_016721.2;Dbxref=CCDS:CCDS40001.1,GeneID:29875,GenBank:NP_057930.2,MGI:MGI:1352757;Name=NP_057930.2;gbkey=CDS;gene=Iqgap1;product=ras GTPase-activating-like protein IQGAP1;protein_id=NP_057930.2;tag=RefSeq Select;extra_copy_number=0
CM058247.1	Liftoff	CDS	79823734	79823824	.	-	.	ID=cds-NP_057930.2;Parent=rna-NM_016721.2;Dbxref=CCDS:CCDS40001.1,GeneID:29875,GenBank:NP_057930.2,MGI:MGI:1352757;Name=NP_057930.2;gbkey=CDS;gene=Iqgap1;product=ras GTPase-activating-like protein IQGAP1;protein_id=NP_057930.2;tag=RefSeq Select;extra_copy_number=0
CM058247.1	Liftoff	CDS	79828440	79828603	.	-	.	ID=cds-NP_057930.2;Parent=rna-NM_016721.2;Dbxref=CCDS:CCDS40001.1,GeneID:29875,GenBank:NP_057930.2,MGI:MGI:1352757;Name=NP_057930.2;gbkey=CDS;gene=Iqgap1;product=ras GTPase-activating-like protein IQGAP1;protein_id=NP_057930.2;tag=RefSeq Select;extra_copy_number=0
CM058247.1	Liftoff	CDS	79830942	79831066	.	-	.	ID=cds-NP_057930.2;Parent=rna-NM_016721.2;Dbxref=CCDS:CCDS40001.1,GeneID:29875,GenBank:NP_057930.2,MGI:MGI:1352757;Name=NP_057930.2;gbkey=CDS;gene=Iqgap1;product=ras GTPase-activating-like protein IQGAP1;protein_id=NP_057930.2;tag=RefSeq Select;extra_copy_number=0
CM058247.1	Liftoff	CDS	79831485	79831645	.	-	.	ID=cds-NP_057930.2;Parent=rna-NM_016721.2;Dbxref=CCDS:CCDS40001.1,GeneID:29875,GenBank:NP_057930.2,MGI:MGI:1352757;Name=NP_057930.2;gbkey=CDS;gene=Iqgap1;product=ras GTPase-activating-like protein IQGAP1;protein_id=NP_057930.2;tag=RefSeq Select;extra_copy_number=0
CM058247.1	Liftoff	CDS	79831806	79831969	.	-	.	ID=cds-NP_057930.2;Parent=rna-NM_016721.2;Dbxref=CCDS:CCDS40001.1,GeneID:29875,GenBank:NP_057930.2,MGI:MGI:1352757;Name=NP_057930.2;gbkey=CDS;gene=Iqgap1;product=ras GTPase-activating-like protein IQGAP1;protein_id=NP_057930.2;tag=RefSeq Select;extra_copy_number=0
CM058247.1	Liftoff	CDS	79835740	79835824	.	-	.	ID=cds-NP_057930.2;Parent=rna-NM_016721.2;Dbxref=CCDS:CCDS40001.1,GeneID:29875,GenBank:NP_057930.2,MGI:MGI:1352757;Name=NP_057930.2;gbkey=CDS;gene=Iqgap1;product=ras GTPase-activating-like protein IQGAP1;protein_id=NP_057930.2;tag=RefSeq Select;extra_copy_number=0
CM058247.1	Liftoff	CDS	79836964	79837127	.	-	.	ID=cds-NP_057930.2;Parent=rna-NM_016721.2;Dbxref=CCDS:CCDS40001.1,GeneID:29875,GenBank:NP_057930.2,MGI:MGI:1352757;Name=NP_057930.2;gbkey=CDS;gene=Iqgap1;product=ras GTPase-activating-like protein IQGAP1;protein_id=NP_057930.2;tag=RefSeq Select;extra_copy_number=0
CM058247.1	Liftoff	CDS	79837734	79837818	.	-	.	ID=cds-NP_057930.2;Parent=rna-NM_016721.2;Dbxref=CCDS:CCDS40001.1,GeneID:29875,GenBank:NP_057930.2,MGI:MGI:1352757;Name=NP_057930.2;gbkey=CDS;gene=Iqgap1;product=ras GTPase-activating-like protein IQGAP1;protein_id=NP_057930.2;tag=RefSeq Select;extra_copy_number=0
CM058247.1	Liftoff	CDS	79839319	79839497	.	-	.	ID=cds-NP_057930.2;Parent=rna-NM_016721.2;Dbxref=CCDS:CCDS40001.1,GeneID:29875,GenBank:NP_057930.2,MGI:MGI:1352757;Name=NP_057930.2;gbkey=CDS;gene=Iqgap1;product=ras GTPase-activating-like protein IQGAP1;protein_id=NP_057930.2;tag=RefSeq Select;extra_copy_number=0
CM058247.1	Liftoff	CDS	79840377	79840490	.	-	.	ID=cds-NP_057930.2;Parent=rna-NM_016721.2;Dbxref=CCDS:CCDS40001.1,GeneID:29875,GenBank:NP_057930.2,MGI:MGI:1352757;Name=NP_057930.2;gbkey=CDS;gene=Iqgap1;product=ras GTPase-activating-like protein IQGAP1;protein_id=NP_057930.2;tag=RefSeq Select;extra_copy_number=0
CM058247.1	Liftoff	CDS	79842060	79842127	.	-	.	ID=cds-NP_057930.2;Parent=rna-NM_016721.2;Dbxref=CCDS:CCDS40001.1,GeneID:29875,GenBank:NP_057930.2,MGI:MGI:1352757;Name=NP_057930.2;gbkey=CDS;gene=Iqgap1;product=ras GTPase-activating-like protein IQGAP1;protein_id=NP_057930.2;tag=RefSeq Select;extra_copy_number=0
CM058247.1	Liftoff	CDS	79844857	79844933	.	-	.	ID=cds-NP_057930.2;Parent=rna-NM_016721.2;Dbxref=CCDS:CCDS40001.1,GeneID:29875,GenBank:NP_057930.2,MGI:MGI:1352757;Name=NP_057930.2;gbkey=CDS;gene=Iqgap1;product=ras GTPase-activating-like protein IQGAP1;protein_id=NP_057930.2;tag=RefSeq Select;extra_copy_number=0
CM058247.1	Liftoff	CDS	79846447	79846524	.	-	.	ID=cds-NP_057930.2;Parent=rna-NM_016721.2;Dbxref=CCDS:CCDS40001.1,GeneID:29875,GenBank:NP_057930.2,MGI:MGI:1352757;Name=NP_057930.2;gbkey=CDS;gene=Iqgap1;product=ras GTPase-activating-like protein IQGAP1;protein_id=NP_057930.2;tag=RefSeq Select;extra_copy_number=0
CM058247.1	Liftoff	CDS	79847871	79848027	.	-	.	ID=cds-NP_057930.2;Parent=rna-NM_016721.2;Dbxref=CCDS:CCDS40001.1,GeneID:29875,GenBank:NP_057930.2,MGI:MGI:1352757;Name=NP_057930.2;gbkey=CDS;gene=Iqgap1;product=ras GTPase-activating-like protein IQGAP1;protein_id=NP_057930.2;tag=RefSeq Select;extra_copy_number=0
CM058247.1	Liftoff	CDS	79879624	79879723	.	-	.	ID=cds-NP_057930.2;Parent=rna-NM_016721.2;Dbxref=CCDS:CCDS40001.1,GeneID:29875,GenBank:NP_057930.2,MGI:MGI:1352757;Name=NP_057930.2;gbkey=CDS;gene=Iqgap1;product=ras GTPase-activating-like protein IQGAP1;protein_id=NP_057930.2;tag=RefSeq Select;extra_copy_number=0
CM058247.1	Liftoff	CDS	79882916	79882970	.	-	.	ID=cds-NP_057930.2;Parent=rna-NM_016721.2;Dbxref=CCDS:CCDS40001.1,GeneID:29875,GenBank:NP_057930.2,MGI:MGI:1352757;Name=NP_057930.2;gbkey=CDS;gene=Iqgap1;product=ras GTPase-activating-like protein IQGAP1;protein_id=NP_057930.2;tag=RefSeq Select;extra_copy_number=0
CM058247.1	Liftoff	transcript	79792272	79883315	.	-	.	ID=rna-XR_001785567.3;Parent=gene-Iqgap1;Dbxref=GeneID:29875,GenBank:XR_001785567.3,MGI:MGI:1352757;Name=XR_001785567.3;gbkey=misc_RNA;gene=Iqgap1;model_evidence=Supporting evidence includes similarity to: 6 mRNAs%2C 112 ESTs%2C 2 Proteins%2C 243 long SRA reads%2C and 99%25 coverage of the annotated genomic feature by RNAseq alignments%2C including 32 samples with support for all annotated introns;product=IQ motif containing GTPase activating protein 1%2C transcript variant X1;transcript_id=XR_001785567.3;extra_copy_number=0
CM058247.1	Liftoff	exon	79792272	79793554	.	-	.	ID=exon-XR_001785567.3-39;Parent=rna-XR_001785567.3;Dbxref=GeneID:29875,GenBank:XR_001785567.3,MGI:MGI:1352757;gbkey=misc_RNA;gene=Iqgap1;product=IQ motif containing GTPase activating protein 1%2C transcript variant X1;transcript_id=XR_001785567.3;extra_copy_number=0
CM058247.1	Liftoff	exon	79796620	79796728	.	-	.	ID=exon-XR_001785567.3-38;Parent=rna-XR_001785567.3;Dbxref=GeneID:29875,GenBank:XR_001785567.3,MGI:MGI:1352757;gbkey=misc_RNA;gene=Iqgap1;product=IQ motif containing GTPase activating protein 1%2C transcript variant X1;transcript_id=XR_001785567.3;extra_copy_number=0
CM058247.1	Liftoff	exon	79800485	79800607	.	-	.	ID=exon-XR_001785567.3-37;Parent=rna-XR_001785567.3;Dbxref=GeneID:29875,GenBank:XR_001785567.3,MGI:MGI:1352757;gbkey=misc_RNA;gene=Iqgap1;product=IQ motif containing GTPase activating protein 1%2C transcript variant X1;transcript_id=XR_001785567.3;extra_copy_number=0
CM058247.1	Liftoff	exon	79802578	79802744	.	-	.	ID=exon-XR_001785567.3-36;Parent=rna-XR_001785567.3;Dbxref=GeneID:29875,GenBank:XR_001785567.3,MGI:MGI:1352757;gbkey=misc_RNA;gene=Iqgap1;product=IQ motif containing GTPase activating protein 1%2C transcript variant X1;transcript_id=XR_001785567.3;extra_copy_number=0
CM058247.1	Liftoff	exon	79803395	79803607	.	-	.	ID=exon-XR_001785567.3-35;Parent=rna-XR_001785567.3;Dbxref=GeneID:29875,GenBank:XR_001785567.3,MGI:MGI:1352757;gbkey=misc_RNA;gene=Iqgap1;product=IQ motif containing GTPase activating protein 1%2C transcript variant X1;transcript_id=XR_001785567.3;extra_copy_number=0
CM058247.1	Liftoff	exon	79805203	79805290	.	-	.	ID=exon-XR_001785567.3-34;Parent=rna-XR_001785567.3;Dbxref=GeneID:29875,GenBank:XR_001785567.3,MGI:MGI:1352757;gbkey=misc_RNA;gene=Iqgap1;product=IQ motif containing GTPase activating protein 1%2C transcript variant X1;transcript_id=XR_001785567.3;extra_copy_number=0
CM058247.1	Liftoff	exon	79805582	79805717	.	-	.	ID=exon-XR_001785567.3-33;Parent=rna-XR_001785567.3;Dbxref=GeneID:29875,GenBank:XR_001785567.3,MGI:MGI:1352757;gbkey=misc_RNA;gene=Iqgap1;product=IQ motif containing GTPase activating protein 1%2C transcript variant X1;transcript_id=XR_001785567.3;extra_copy_number=0
CM058247.1	Liftoff	exon	79806355	79806457	.	-	.	ID=exon-XR_001785567.3-32;Parent=rna-XR_001785567.3;Dbxref=GeneID:29875,GenBank:XR_001785567.3,MGI:MGI:1352757;gbkey=misc_RNA;gene=Iqgap1;product=IQ motif containing GTPase activating protein 1%2C transcript variant X1;transcript_id=XR_001785567.3;extra_copy_number=0
CM058247.1	Liftoff	exon	79807569	79807701	.	-	.	ID=exon-XR_001785567.3-31;Parent=rna-XR_001785567.3;Dbxref=GeneID:29875,GenBank:XR_001785567.3,MGI:MGI:1352757;gbkey=misc_RNA;gene=Iqgap1;product=IQ motif containing GTPase activating protein 1%2C transcript variant X1;transcript_id=XR_001785567.3;extra_copy_number=0
CM058247.1	Liftoff	exon	79808465	79808697	.	-	.	ID=exon-XR_001785567.3-30;Parent=rna-XR_001785567.3;Dbxref=GeneID:29875,GenBank:XR_001785567.3,MGI:MGI:1352757;gbkey=misc_RNA;gene=Iqgap1;product=IQ motif containing GTPase activating protein 1%2C transcript variant X1;transcript_id=XR_001785567.3;extra_copy_number=0
CM058247.1	Liftoff	exon	79809260	79809307	.	-	.	ID=exon-XR_001785567.3-29;Parent=rna-XR_001785567.3;Dbxref=GeneID:29875,GenBank:XR_001785567.3,MGI:MGI:1352757;gbkey=misc_RNA;gene=Iqgap1;product=IQ motif containing GTPase activating protein 1%2C transcript variant X1;transcript_id=XR_001785567.3;extra_copy_number=0
CM058247.1	Liftoff	exon	79809685	79809769	.	-	.	ID=exon-XR_001785567.3-28;Parent=rna-XR_001785567.3;Dbxref=GeneID:29875,GenBank:XR_001785567.3,MGI:MGI:1352757;gbkey=misc_RNA;gene=Iqgap1;product=IQ motif containing GTPase activating protein 1%2C transcript variant X1;transcript_id=XR_001785567.3;extra_copy_number=0
CM058247.1	Liftoff	exon	79809858	79809998	.	-	.	ID=exon-XR_001785567.3-27;Parent=rna-XR_001785567.3;Dbxref=GeneID:29875,GenBank:XR_001785567.3,MGI:MGI:1352757;gbkey=misc_RNA;gene=Iqgap1;product=IQ motif containing GTPase activating protein 1%2C transcript variant X1;transcript_id=XR_001785567.3;extra_copy_number=0
CM058247.1	Liftoff	exon	79813602	79813826	.	-	.	ID=exon-XR_001785567.3-26;Parent=rna-XR_001785567.3;Dbxref=GeneID:29875,GenBank:XR_001785567.3,MGI:MGI:1352757;gbkey=misc_RNA;gene=Iqgap1;product=IQ motif containing GTPase activating protein 1%2C transcript variant X1;transcript_id=XR_001785567.3;extra_copy_number=0
CM058247.1	Liftoff	exon	79815090	79815253	.	-	.	ID=exon-XR_001785567.3-25;Parent=rna-XR_001785567.3;Dbxref=GeneID:29875,GenBank:XR_001785567.3,MGI:MGI:1352757;gbkey=misc_RNA;gene=Iqgap1;product=IQ motif containing GTPase activating protein 1%2C transcript variant X1;transcript_id=XR_001785567.3;extra_copy_number=0
CM058247.1	Liftoff	exon	79815878	79816033	.	-	.	ID=exon-XR_001785567.3-24;Parent=rna-XR_001785567.3;Dbxref=GeneID:29875,GenBank:XR_001785567.3,MGI:MGI:1352757;gbkey=misc_RNA;gene=Iqgap1;product=IQ motif containing GTPase activating protein 1%2C transcript variant X1;transcript_id=XR_001785567.3;extra_copy_number=0
CM058247.1	Liftoff	exon	79817730	79817938	.	-	.	ID=exon-XR_001785567.3-23;Parent=rna-XR_001785567.3;Dbxref=GeneID:29875,GenBank:XR_001785567.3,MGI:MGI:1352757;gbkey=misc_RNA;gene=Iqgap1;product=IQ motif containing GTPase activating protein 1%2C transcript variant X1;transcript_id=XR_001785567.3;extra_copy_number=0
CM058247.1	Liftoff	exon	79818289	79818358	.	-	.	ID=exon-XR_001785567.3-22;Parent=rna-XR_001785567.3;Dbxref=GeneID:29875,GenBank:XR_001785567.3,MGI:MGI:1352757;gbkey=misc_RNA;gene=Iqgap1;product=IQ motif containing GTPase activating protein 1%2C transcript variant X1;transcript_id=XR_001785567.3;extra_copy_number=0
CM058247.1	Liftoff	exon	79818449	79818520	.	-	.	ID=exon-XR_001785567.3-21;Parent=rna-XR_001785567.3;Dbxref=GeneID:29875,GenBank:XR_001785567.3,MGI:MGI:1352757;gbkey=misc_RNA;gene=Iqgap1;product=IQ motif containing GTPase activating protein 1%2C transcript variant X1;transcript_id=XR_001785567.3;extra_copy_number=0
CM058247.1	Liftoff	exon	79818611	79818694	.	-	.	ID=exon-XR_001785567.3-20;Parent=rna-XR_001785567.3;Dbxref=GeneID:29875,GenBank:XR_001785567.3,MGI:MGI:1352757;gbkey=misc_RNA;gene=Iqgap1;product=IQ motif containing GTPase activating protein 1%2C transcript variant X1;transcript_id=XR_001785567.3;extra_copy_number=0
CM058247.1	Liftoff	exon	79819406	79819576	.	-	.	ID=exon-XR_001785567.3-19;Parent=rna-XR_001785567.3;Dbxref=GeneID:29875,GenBank:XR_001785567.3,MGI:MGI:1352757;gbkey=misc_RNA;gene=Iqgap1;product=IQ motif containing GTPase activating protein 1%2C transcript variant X1;transcript_id=XR_001785567.3;extra_copy_number=0
CM058247.1	Liftoff	exon	79822652	79822794	.	-	.	ID=exon-XR_001785567.3-18;Parent=rna-XR_001785567.3;Dbxref=GeneID:29875,GenBank:XR_001785567.3,MGI:MGI:1352757;gbkey=misc_RNA;gene=Iqgap1;product=IQ motif containing GTPase activating protein 1%2C transcript variant X1;transcript_id=XR_001785567.3;extra_copy_number=0
CM058247.1	Liftoff	exon	79823409	79823576	.	-	.	ID=exon-XR_001785567.3-17;Parent=rna-XR_001785567.3;Dbxref=GeneID:29875,GenBank:XR_001785567.3,MGI:MGI:1352757;gbkey=misc_RNA;gene=Iqgap1;product=IQ motif containing GTPase activating protein 1%2C transcript variant X1;transcript_id=XR_001785567.3;extra_copy_number=0
CM058247.1	Liftoff	exon	79823734	79823824	.	-	.	ID=exon-XR_001785567.3-16;Parent=rna-XR_001785567.3;Dbxref=GeneID:29875,GenBank:XR_001785567.3,MGI:MGI:1352757;gbkey=misc_RNA;gene=Iqgap1;product=IQ motif containing GTPase activating protein 1%2C transcript variant X1;transcript_id=XR_001785567.3;extra_copy_number=0
CM058247.1	Liftoff	exon	79828440	79828603	.	-	.	ID=exon-XR_001785567.3-15;Parent=rna-XR_001785567.3;Dbxref=GeneID:29875,GenBank:XR_001785567.3,MGI:MGI:1352757;gbkey=misc_RNA;gene=Iqgap1;product=IQ motif containing GTPase activating protein 1%2C transcript variant X1;transcript_id=XR_001785567.3;extra_copy_number=0
CM058247.1	Liftoff	exon	79830942	79831066	.	-	.	ID=exon-XR_001785567.3-14;Parent=rna-XR_001785567.3;Dbxref=GeneID:29875,GenBank:XR_001785567.3,MGI:MGI:1352757;gbkey=misc_RNA;gene=Iqgap1;product=IQ motif containing GTPase activating protein 1%2C transcript variant X1;transcript_id=XR_001785567.3;extra_copy_number=0
CM058247.1	Liftoff	exon	79831485	79831645	.	-	.	ID=exon-XR_001785567.3-13;Parent=rna-XR_001785567.3;Dbxref=GeneID:29875,GenBank:XR_001785567.3,MGI:MGI:1352757;gbkey=misc_RNA;gene=Iqgap1;product=IQ motif containing GTPase activating protein 1%2C transcript variant X1;transcript_id=XR_001785567.3;extra_copy_number=0
CM058247.1	Liftoff	exon	79831806	79831969	.	-	.	ID=exon-XR_001785567.3-12;Parent=rna-XR_001785567.3;Dbxref=GeneID:29875,GenBank:XR_001785567.3,MGI:MGI:1352757;gbkey=misc_RNA;gene=Iqgap1;product=IQ motif containing GTPase activating protein 1%2C transcript variant X1;transcript_id=XR_001785567.3;extra_copy_number=0
CM058247.1	Liftoff	exon	79835740	79835824	.	-	.	ID=exon-XR_001785567.3-11;Parent=rna-XR_001785567.3;Dbxref=GeneID:29875,GenBank:XR_001785567.3,MGI:MGI:1352757;gbkey=misc_RNA;gene=Iqgap1;product=IQ motif containing GTPase activating protein 1%2C transcript variant X1;transcript_id=XR_001785567.3;extra_copy_number=0
CM058247.1	Liftoff	exon	79836964	79837127	.	-	.	ID=exon-XR_001785567.3-10;Parent=rna-XR_001785567.3;Dbxref=GeneID:29875,GenBank:XR_001785567.3,MGI:MGI:1352757;gbkey=misc_RNA;gene=Iqgap1;product=IQ motif containing GTPase activating protein 1%2C transcript variant X1;transcript_id=XR_001785567.3;extra_copy_number=0
CM058247.1	Liftoff	exon	79837734	79837818	.	-	.	ID=exon-XR_001785567.3-9;Parent=rna-XR_001785567.3;Dbxref=GeneID:29875,GenBank:XR_001785567.3,MGI:MGI:1352757;gbkey=misc_RNA;gene=Iqgap1;product=IQ motif containing GTPase activating protein 1%2C transcript variant X1;transcript_id=XR_001785567.3;extra_copy_number=0
CM058247.1	Liftoff	exon	79839319	79839497	.	-	.	ID=exon-XR_001785567.3-8;Parent=rna-XR_001785567.3;Dbxref=GeneID:29875,GenBank:XR_001785567.3,MGI:MGI:1352757;gbkey=misc_RNA;gene=Iqgap1;product=IQ motif containing GTPase activating protein 1%2C transcript variant X1;transcript_id=XR_001785567.3;extra_copy_number=0
CM058247.1	Liftoff	exon	79840377	79840490	.	-	.	ID=exon-XR_001785567.3-7;Parent=rna-XR_001785567.3;Dbxref=GeneID:29875,GenBank:XR_001785567.3,MGI:MGI:1352757;gbkey=misc_RNA;gene=Iqgap1;product=IQ motif containing GTPase activating protein 1%2C transcript variant X1;transcript_id=XR_001785567.3;extra_copy_number=0
CM058247.1	Liftoff	exon	79842060	79842127	.	-	.	ID=exon-XR_001785567.3-6;Parent=rna-XR_001785567.3;Dbxref=GeneID:29875,GenBank:XR_001785567.3,MGI:MGI:1352757;gbkey=misc_RNA;gene=Iqgap1;product=IQ motif containing GTPase activating protein 1%2C transcript variant X1;transcript_id=XR_001785567.3;extra_copy_number=0
CM058247.1	Liftoff	exon	79844857	79844933	.	-	.	ID=exon-XR_001785567.3-5;Parent=rna-XR_001785567.3;Dbxref=GeneID:29875,GenBank:XR_001785567.3,MGI:MGI:1352757;gbkey=misc_RNA;gene=Iqgap1;product=IQ motif containing GTPase activating protein 1%2C transcript variant X1;transcript_id=XR_001785567.3;extra_copy_number=0
CM058247.1	Liftoff	exon	79846447	79846524	.	-	.	ID=exon-XR_001785567.3-4;Parent=rna-XR_001785567.3;Dbxref=GeneID:29875,GenBank:XR_001785567.3,MGI:MGI:1352757;gbkey=misc_RNA;gene=Iqgap1;product=IQ motif containing GTPase activating protein 1%2C transcript variant X1;transcript_id=XR_001785567.3;extra_copy_number=0
CM058247.1	Liftoff	exon	79847871	79848027	.	-	.	ID=exon-XR_001785567.3-3;Parent=rna-XR_001785567.3;Dbxref=GeneID:29875,GenBank:XR_001785567.3,MGI:MGI:1352757;gbkey=misc_RNA;gene=Iqgap1;product=IQ motif containing GTPase activating protein 1%2C transcript variant X1;transcript_id=XR_001785567.3;extra_copy_number=0
CM058247.1	Liftoff	exon	79879624	79879723	.	-	.	ID=exon-XR_001785567.3-2;Parent=rna-XR_001785567.3;Dbxref=GeneID:29875,GenBank:XR_001785567.3,MGI:MGI:1352757;gbkey=misc_RNA;gene=Iqgap1;product=IQ motif containing GTPase activating protein 1%2C transcript variant X1;transcript_id=XR_001785567.3;extra_copy_number=0
CM058247.1	Liftoff	exon	79882916	79883315	.	-	.	ID=exon-XR_001785567.3-1;Parent=rna-XR_001785567.3;Dbxref=GeneID:29875,GenBank:XR_001785567.3,MGI:MGI:1352757;gbkey=misc_RNA;gene=Iqgap1;product=IQ motif containing GTPase activating protein 1%2C transcript variant X1;transcript_id=XR_001785567.3;extra_copy_number=0
CM058247.1	Liftoff	match	79832962	79833803	.	+	.	ID=ad5e7164-ff79-4aa3-95ab-d8b6fdf03ded;Target=NG_019282.1 1 842 +;assembly_bases_aln=842;assembly_bases_seq=842;bit_score=1568.06;blast_aligner=1;blast_score=842;common_component=0;e_value=0;filter_score=0;for_remapping=2;gap_count=0;hsp_percent_coverage=100;matchable_bases=842;matched_bases=842;num_ident=842;num_mismatch=0;pct_coverage=100;pct_coverage_hiqual=100;pct_identity_gap=100;pct_identity_gapopen_only=100;pct_identity_ungap=100;rank=1;weighted_identity=1;coverage=1.0;sequence_ID=1.0;extra_copy_number=0;copy_num_ID=ad5e7164-ff79-4aa3-95ab-d8b6fdf03ded_0
CM058247.1	Liftoff	pseudogene	79833062	79833703	.	+	.	ID=gene-Gm18392;Dbxref=GeneID:100417062,MGI:MGI:5010577;Name=Gm18392;description=predicted gene%2C 18392;gbkey=Gene;gene=Gm18392;gene_biotype=pseudogene;pseudo=true;coverage=1.0;sequence_ID=1.0;extra_copy_number=0;copy_num_ID=gene-Gm18392_0
CM058247.1	Liftoff	match	79868613	79870057	.	+	.	ID=99fbe2ed-e294-4605-991b-34d66788117e;Target=NG_054191.1 1 1447 +;assembly_bases_aln=1447;assembly_bases_seq=1447;bit_score=2694.01;blast_aligner=1;blast_score=1447;common_component=0;e_value=0;filter_score=0;for_remapping=2;gap_count=0;hsp_percent_coverage=100;matchable_bases=1447;matched_bases=1447;num_ident=1447;num_mismatch=0;pct_coverage=100;pct_coverage_hiqual=100;pct_identity_gap=100;pct_identity_gapopen_only=100;pct_identity_ungap=100;rank=1;weighted_identity=1;coverage=0.998;sequence_ID=0.998;extra_copy_number=0;copy_num_ID=99fbe2ed-e294-4605-991b-34d66788117e_0
CM058247.1	Liftoff	enhancer	79868711	79869957	.	.	.	ID=id-GeneID:109279919;Dbxref=GeneID:109279919,VISTA:mm170;Note=VISTA enhancer mm170;experiment=EXISTENCE:transgenic organism evidence [ECO:0001131][PMID:17130149];function=enhancer in: heart[4/5];gbkey=regulatory;regulatory_class=enhancer;coverage=1.0;sequence_ID=1.0;extra_copy_number=0;copy_num_ID=id-GeneID:109279919_0
CM058247.1	Liftoff	biological_region	79868711	79869957	.	+	.	ID=id-GeneID:109279919-2;Dbxref=GeneID:109279919;Name=biological region;gbkey=Region;standard_name=VISTA enhancer mm170;coverage=1.0;sequence_ID=1.0;extra_copy_number=0;copy_num_ID=id-GeneID:109279919-2_0
CM058247.1	Liftoff	gene	79940537	79969801	.	+	.	ID=gene-Zscan2;Dbxref=GeneID:22691,MGI:MGI:99176;Name=Zscan2;description=zinc finger and SCAN domain containing 2;gbkey=Gene;gene=Zscan2;gene_biotype=protein_coding;gene_synonym=Zfp-29,Zfp29;coverage=1.0;sequence_ID=0.999;valid_ORFs=10;extra_copy_number=0;copy_num_ID=gene-Zscan2_0
CM058247.1	Liftoff	mRNA	79940537	79969801	.	+	.	ID=rna-XM_006540811.4;Parent=gene-Zscan2;Dbxref=GeneID:22691,GenBank:XM_006540811.4,MGI:MGI:99176;Name=XM_006540811.4;gbkey=mRNA;gene=Zscan2;model_evidence=Supporting evidence includes similarity to: 2 mRNAs%2C 3 ESTs%2C 88 Proteins%2C 143 long SRA reads%2C and 95%25 coverage of the annotated genomic feature by RNAseq alignments%2C including 3 samples with support for all annotated introns;product=zinc finger and SCAN domain containing 2%2C transcript variant X4;transcript_id=XM_006540811.4;matches_ref_protein=True;valid_ORF=True;extra_copy_number=0
CM058247.1	Liftoff	exon	79940537	79940561	.	+	.	ID=exon-XM_006540811.4-1;Parent=rna-XM_006540811.4;Dbxref=GeneID:22691,GenBank:XM_006540811.4,MGI:MGI:99176;gbkey=mRNA;gene=Zscan2;product=zinc finger and SCAN domain containing 2%2C transcript variant X4;transcript_id=XM_006540811.4;extra_copy_number=0
CM058247.1	Liftoff	exon	79942968	79943471	.	+	.	ID=exon-XM_006540811.4-2;Parent=rna-XM_006540811.4;Dbxref=GeneID:22691,GenBank:XM_006540811.4,MGI:MGI:99176;gbkey=mRNA;gene=Zscan2;product=zinc finger and SCAN domain containing 2%2C transcript variant X4;transcript_id=XM_006540811.4;extra_copy_number=0
CM058247.1	Liftoff	exon	79954736	79969801	.	+	.	ID=exon-XM_006540811.4-3;Parent=rna-XM_006540811.4;Dbxref=GeneID:22691,GenBank:XM_006540811.4,MGI:MGI:99176;gbkey=mRNA;gene=Zscan2;product=zinc finger and SCAN domain containing 2%2C transcript variant X4;transcript_id=XM_006540811.4;extra_copy_number=0
CM058247.1	Liftoff	CDS	79943069	79943471	.	+	.	ID=cds-XP_006540874.1;Parent=rna-XM_006540811.4;Dbxref=GeneID:22691,GenBank:XP_006540874.1,MGI:MGI:99176;Name=XP_006540874.1;gbkey=CDS;gene=Zscan2;product=zinc finger and SCAN domain-containing protein 2 isoform X1;protein_id=XP_006540874.1;extra_copy_number=0
CM058247.1	Liftoff	CDS	79954736	79956177	.	+	.	ID=cds-XP_006540874.1;Parent=rna-XM_006540811.4;Dbxref=GeneID:22691,GenBank:XP_006540874.1,MGI:MGI:99176;Name=XP_006540874.1;gbkey=CDS;gene=Zscan2;product=zinc finger and SCAN domain-containing protein 2 isoform X1;protein_id=XP_006540874.1;extra_copy_number=0
CM058247.1	Liftoff	mRNA	79940710	79969801	.	+	.	ID=rna-XM_006540808.5;Parent=gene-Zscan2;Dbxref=GeneID:22691,GenBank:XM_006540808.5,MGI:MGI:99176;Name=XM_006540808.5;gbkey=mRNA;gene=Zscan2;model_evidence=Supporting evidence includes similarity to: 3 mRNAs%2C 3 ESTs%2C 88 Proteins%2C 195 long SRA reads%2C and 95%25 coverage of the annotated genomic feature by RNAseq alignments%2C including 47 samples with support for all annotated introns;product=zinc finger and SCAN domain containing 2%2C transcript variant X1;transcript_id=XM_006540808.5;matches_ref_protein=True;valid_ORF=True;extra_copy_number=0
CM058247.1	Liftoff	exon	79940710	79940877	.	+	.	ID=exon-XM_006540808.5-1;Parent=rna-XM_006540808.5;Dbxref=GeneID:22691,GenBank:XM_006540808.5,MGI:MGI:99176;gbkey=mRNA;gene=Zscan2;product=zinc finger and SCAN domain containing 2%2C transcript variant X1;transcript_id=XM_006540808.5;extra_copy_number=0
CM058247.1	Liftoff	exon	79942968	79943471	.	+	.	ID=exon-XM_006540808.5-2;Parent=rna-XM_006540808.5;Dbxref=GeneID:22691,GenBank:XM_006540808.5,MGI:MGI:99176;gbkey=mRNA;gene=Zscan2;product=zinc finger and SCAN domain containing 2%2C transcript variant X1;transcript_id=XM_006540808.5;extra_copy_number=0
CM058247.1	Liftoff	exon	79954736	79969801	.	+	.	ID=exon-XM_006540808.5-3;Parent=rna-XM_006540808.5;Dbxref=GeneID:22691,GenBank:XM_006540808.5,MGI:MGI:99176;gbkey=mRNA;gene=Zscan2;product=zinc finger and SCAN domain containing 2%2C transcript variant X1;transcript_id=XM_006540808.5;extra_copy_number=0
CM058247.1	Liftoff	CDS	79943069	79943471	.	+	.	ID=cds-XP_006540871.1;Parent=rna-XM_006540808.5;Dbxref=GeneID:22691,GenBank:XP_006540871.1,MGI:MGI:99176;Name=XP_006540871.1;gbkey=CDS;gene=Zscan2;product=zinc finger and SCAN domain-containing protein 2 isoform X1;protein_id=XP_006540871.1;extra_copy_number=0
CM058247.1	Liftoff	CDS	79954736	79956177	.	+	.	ID=cds-XP_006540871.1;Parent=rna-XM_006540808.5;Dbxref=GeneID:22691,GenBank:XP_006540871.1,MGI:MGI:99176;Name=XP_006540871.1;gbkey=CDS;gene=Zscan2;product=zinc finger and SCAN domain-containing protein 2 isoform X1;protein_id=XP_006540871.1;extra_copy_number=0
CM058247.1	Liftoff	mRNA	79940731	79956342	.	+	.	ID=rna-NM_001382511.1;Parent=gene-Zscan2;Dbxref=GeneID:22691,GenBank:NM_001382511.1,MGI:MGI:99176;Name=NM_001382511.1;gbkey=mRNA;gene=Zscan2;product=zinc finger and SCAN domain containing 2%2C transcript variant 2;tag=RefSeq Select;transcript_id=NM_001382511.1;matches_ref_protein=True;valid_ORF=True;extra_copy_number=0
CM058247.1	Liftoff	exon	79940731	79940877	.	+	.	ID=exon-NM_001382511.1-1;Parent=rna-NM_001382511.1;Dbxref=GeneID:22691,GenBank:NM_001382511.1,MGI:MGI:99176;gbkey=mRNA;gene=Zscan2;product=zinc finger and SCAN domain containing 2%2C transcript variant 2;tag=RefSeq Select;transcript_id=NM_001382511.1;extra_copy_number=0
CM058247.1	Liftoff	exon	79942965	79943471	.	+	.	ID=exon-NM_001382511.1-2;Parent=rna-NM_001382511.1;Dbxref=GeneID:22691,GenBank:NM_001382511.1,MGI:MGI:99176;gbkey=mRNA;gene=Zscan2;product=zinc finger and SCAN domain containing 2%2C transcript variant 2;tag=RefSeq Select;transcript_id=NM_001382511.1;extra_copy_number=0
CM058247.1	Liftoff	exon	79954736	79956342	.	+	.	ID=exon-NM_001382511.1-3;Parent=rna-NM_001382511.1;Dbxref=GeneID:22691,GenBank:NM_001382511.1,MGI:MGI:99176;gbkey=mRNA;gene=Zscan2;product=zinc finger and SCAN domain containing 2%2C transcript variant 2;tag=RefSeq Select;transcript_id=NM_001382511.1;extra_copy_number=0
CM058247.1	Liftoff	CDS	79943069	79943471	.	+	.	ID=cds-NP_001369440.1;Parent=rna-NM_001382511.1;Dbxref=GeneID:22691,GenBank:NP_001369440.1,MGI:MGI:99176;Name=NP_001369440.1;Note=isoform 1 is encoded by transcript variant 2;gbkey=CDS;gene=Zscan2;product=zinc finger and SCAN domain-containing protein 2 isoform 1;protein_id=NP_001369440.1;tag=RefSeq Select;extra_copy_number=0
CM058247.1	Liftoff	CDS	79954736	79956177	.	+	.	ID=cds-NP_001369440.1;Parent=rna-NM_001382511.1;Dbxref=GeneID:22691,GenBank:NP_001369440.1,MGI:MGI:99176;Name=NP_001369440.1;Note=isoform 1 is encoded by transcript variant 2;gbkey=CDS;gene=Zscan2;product=zinc finger and SCAN domain-containing protein 2 isoform 1;protein_id=NP_001369440.1;tag=RefSeq Select;extra_copy_number=0
CM058247.1	Liftoff	mRNA	79940731	79956342	.	+	.	ID=rna-NM_001382512.1;Parent=gene-Zscan2;Dbxref=GeneID:22691,GenBank:NM_001382512.1,MGI:MGI:99176;Name=NM_001382512.1;gbkey=mRNA;gene=Zscan2;product=zinc finger and SCAN domain containing 2%2C transcript variant 3;transcript_id=NM_001382512.1;matches_ref_protein=True;valid_ORF=True;extra_copy_number=0
CM058247.1	Liftoff	exon	79940731	79941134	.	+	.	ID=exon-NM_001382512.1-1;Parent=rna-NM_001382512.1;Dbxref=GeneID:22691,GenBank:NM_001382512.1,MGI:MGI:99176;gbkey=mRNA;gene=Zscan2;product=zinc finger and SCAN domain containing 2%2C transcript variant 3;transcript_id=NM_001382512.1;extra_copy_number=0
CM058247.1	Liftoff	exon	79942968	79943471	.	+	.	ID=exon-NM_001382512.1-2;Parent=rna-NM_001382512.1;Dbxref=GeneID:22691,GenBank:NM_001382512.1,MGI:MGI:99176;gbkey=mRNA;gene=Zscan2;product=zinc finger and SCAN domain containing 2%2C transcript variant 3;transcript_id=NM_001382512.1;extra_copy_number=0
CM058247.1	Liftoff	exon	79954736	79956342	.	+	.	ID=exon-NM_001382512.1-3;Parent=rna-NM_001382512.1;Dbxref=GeneID:22691,GenBank:NM_001382512.1,MGI:MGI:99176;gbkey=mRNA;gene=Zscan2;product=zinc finger and SCAN domain containing 2%2C transcript variant 3;transcript_id=NM_001382512.1;extra_copy_number=0
CM058247.1	Liftoff	CDS	79943069	79943471	.	+	.	ID=cds-NP_001369441.1;Parent=rna-NM_001382512.1;Dbxref=GeneID:22691,GenBank:NP_001369441.1,MGI:MGI:99176;Name=NP_001369441.1;Note=isoform 1 is encoded by transcript variant 3;gbkey=CDS;gene=Zscan2;product=zinc finger and SCAN domain-containing protein 2 isoform 1;protein_id=NP_001369441.1;extra_copy_number=0
CM058247.1	Liftoff	CDS	79954736	79956177	.	+	.	ID=cds-NP_001369441.1;Parent=rna-NM_001382512.1;Dbxref=GeneID:22691,GenBank:NP_001369441.1,MGI:MGI:99176;Name=NP_001369441.1;Note=isoform 1 is encoded by transcript variant 3;gbkey=CDS;gene=Zscan2;product=zinc finger and SCAN domain-containing protein 2 isoform 1;protein_id=NP_001369441.1;extra_copy_number=0
CM058247.1	Liftoff	mRNA	79940731	79956342	.	+	.	ID=rna-NM_001382513.1;Parent=gene-Zscan2;Dbxref=GeneID:22691,GenBank:NM_001382513.1,MGI:MGI:99176;Name=NM_001382513.1;gbkey=mRNA;gene=Zscan2;product=zinc finger and SCAN domain containing 2%2C transcript variant 4;transcript_id=NM_001382513.1;matches_ref_protein=True;valid_ORF=True;extra_copy_number=0
CM058247.1	Liftoff	exon	79940731	79940877	.	+	.	ID=exon-NM_001382513.1-1;Parent=rna-NM_001382513.1;Dbxref=GeneID:22691,GenBank:NM_001382513.1,MGI:MGI:99176;gbkey=mRNA;gene=Zscan2;product=zinc finger and SCAN domain containing 2%2C transcript variant 4;transcript_id=NM_001382513.1;extra_copy_number=0
CM058247.1	Liftoff	exon	79942965	79943468	.	+	.	ID=exon-NM_001382513.1-2;Parent=rna-NM_001382513.1;Dbxref=GeneID:22691,GenBank:NM_001382513.1,MGI:MGI:99176;gbkey=mRNA;gene=Zscan2;product=zinc finger and SCAN domain containing 2%2C transcript variant 4;transcript_id=NM_001382513.1;extra_copy_number=0
CM058247.1	Liftoff	exon	79954736	79956342	.	+	.	ID=exon-NM_001382513.1-3;Parent=rna-NM_001382513.1;Dbxref=GeneID:22691,GenBank:NM_001382513.1,MGI:MGI:99176;gbkey=mRNA;gene=Zscan2;product=zinc finger and SCAN domain containing 2%2C transcript variant 4;transcript_id=NM_001382513.1;extra_copy_number=0
CM058247.1	Liftoff	CDS	79943069	79943468	.	+	.	ID=cds-NP_001369442.1;Parent=rna-NM_001382513.1;Dbxref=GeneID:22691,GenBank:NP_001369442.1,MGI:MGI:99176;Name=NP_001369442.1;Note=isoform 2 is encoded by transcript variant 4;gbkey=CDS;gene=Zscan2;product=zinc finger and SCAN domain-containing protein 2 isoform 2;protein_id=NP_001369442.1;extra_copy_number=0
CM058247.1	Liftoff	CDS	79954736	79956177	.	+	.	ID=cds-NP_001369442.1;Parent=rna-NM_001382513.1;Dbxref=GeneID:22691,GenBank:NP_001369442.1,MGI:MGI:99176;Name=NP_001369442.1;Note=isoform 2 is encoded by transcript variant 4;gbkey=CDS;gene=Zscan2;product=zinc finger and SCAN domain-containing protein 2 isoform 2;protein_id=NP_001369442.1;extra_copy_number=0
CM058247.1	Liftoff	mRNA	79940731	79956342	.	+	.	ID=rna-NM_001382514.1;Parent=gene-Zscan2;Dbxref=GeneID:22691,GenBank:NM_001382514.1,MGI:MGI:99176;Name=NM_001382514.1;gbkey=mRNA;gene=Zscan2;product=zinc finger and SCAN domain containing 2%2C transcript variant 5;transcript_id=NM_001382514.1;matches_ref_protein=True;valid_ORF=True;extra_copy_number=0
CM058247.1	Liftoff	exon	79940731	79941134	.	+	.	ID=exon-NM_001382514.1-1;Parent=rna-NM_001382514.1;Dbxref=GeneID:22691,GenBank:NM_001382514.1,MGI:MGI:99176;gbkey=mRNA;gene=Zscan2;product=zinc finger and SCAN domain containing 2%2C transcript variant 5;transcript_id=NM_001382514.1;extra_copy_number=0
CM058247.1	Liftoff	exon	79942965	79943471	.	+	.	ID=exon-NM_001382514.1-2;Parent=rna-NM_001382514.1;Dbxref=GeneID:22691,GenBank:NM_001382514.1,MGI:MGI:99176;gbkey=mRNA;gene=Zscan2;product=zinc finger and SCAN domain containing 2%2C transcript variant 5;transcript_id=NM_001382514.1;extra_copy_number=0
CM058247.1	Liftoff	exon	79954736	79956342	.	+	.	ID=exon-NM_001382514.1-3;Parent=rna-NM_001382514.1;Dbxref=GeneID:22691,GenBank:NM_001382514.1,MGI:MGI:99176;gbkey=mRNA;gene=Zscan2;product=zinc finger and SCAN domain containing 2%2C transcript variant 5;transcript_id=NM_001382514.1;extra_copy_number=0
CM058247.1	Liftoff	CDS	79943069	79943471	.	+	.	ID=cds-NP_001369443.1;Parent=rna-NM_001382514.1;Dbxref=GeneID:22691,GenBank:NP_001369443.1,MGI:MGI:99176;Name=NP_001369443.1;Note=isoform 1 is encoded by transcript variant 5;gbkey=CDS;gene=Zscan2;product=zinc finger and SCAN domain-containing protein 2 isoform 1;protein_id=NP_001369443.1;extra_copy_number=0
CM058247.1	Liftoff	CDS	79954736	79956177	.	+	.	ID=cds-NP_001369443.1;Parent=rna-NM_001382514.1;Dbxref=GeneID:22691,GenBank:NP_001369443.1,MGI:MGI:99176;Name=NP_001369443.1;Note=isoform 1 is encoded by transcript variant 5;gbkey=CDS;gene=Zscan2;product=zinc finger and SCAN domain-containing protein 2 isoform 1;protein_id=NP_001369443.1;extra_copy_number=0
CM058247.1	Liftoff	mRNA	79940731	79956342	.	+	.	ID=rna-NM_001382515.1;Parent=gene-Zscan2;Dbxref=GeneID:22691,GenBank:NM_001382515.1,MGI:MGI:99176;Name=NM_001382515.1;gbkey=mRNA;gene=Zscan2;product=zinc finger and SCAN domain containing 2%2C transcript variant 6;transcript_id=NM_001382515.1;matches_ref_protein=True;valid_ORF=True;extra_copy_number=0
CM058247.1	Liftoff	exon	79940731	79940767	.	+	.	ID=exon-NM_001382515.1-1;Parent=rna-NM_001382515.1;Dbxref=GeneID:22691,GenBank:NM_001382515.1,MGI:MGI:99176;gbkey=mRNA;gene=Zscan2;product=zinc finger and SCAN domain containing 2%2C transcript variant 6;transcript_id=NM_001382515.1;extra_copy_number=0
CM058247.1	Liftoff	exon	79942965	79943471	.	+	.	ID=exon-NM_001382515.1-2;Parent=rna-NM_001382515.1;Dbxref=GeneID:22691,GenBank:NM_001382515.1,MGI:MGI:99176;gbkey=mRNA;gene=Zscan2;product=zinc finger and SCAN domain containing 2%2C transcript variant 6;transcript_id=NM_001382515.1;extra_copy_number=0
CM058247.1	Liftoff	exon	79954736	79956342	.	+	.	ID=exon-NM_001382515.1-3;Parent=rna-NM_001382515.1;Dbxref=GeneID:22691,GenBank:NM_001382515.1,MGI:MGI:99176;gbkey=mRNA;gene=Zscan2;product=zinc finger and SCAN domain containing 2%2C transcript variant 6;transcript_id=NM_001382515.1;extra_copy_number=0
CM058247.1	Liftoff	CDS	79943069	79943471	.	+	.	ID=cds-NP_001369444.1;Parent=rna-NM_001382515.1;Dbxref=GeneID:22691,GenBank:NP_001369444.1,MGI:MGI:99176;Name=NP_001369444.1;Note=isoform 1 is encoded by transcript variant 6;gbkey=CDS;gene=Zscan2;product=zinc finger and SCAN domain-containing protein 2 isoform 1;protein_id=NP_001369444.1;extra_copy_number=0
CM058247.1	Liftoff	CDS	79954736	79956177	.	+	.	ID=cds-NP_001369444.1;Parent=rna-NM_001382515.1;Dbxref=GeneID:22691,GenBank:NP_001369444.1,MGI:MGI:99176;Name=NP_001369444.1;Note=isoform 1 is encoded by transcript variant 6;gbkey=CDS;gene=Zscan2;product=zinc finger and SCAN domain-containing protein 2 isoform 1;protein_id=NP_001369444.1;extra_copy_number=0
CM058247.1	Liftoff	mRNA	79940738	79969801	.	+	.	ID=rna-XM_006540812.5;Parent=gene-Zscan2;Dbxref=GeneID:22691,GenBank:XM_006540812.5,MGI:MGI:99176;Name=XM_006540812.5;gbkey=mRNA;gene=Zscan2;model_evidence=Supporting evidence includes similarity to: 2 mRNAs%2C 3 ESTs%2C 88 Proteins%2C 143 long SRA reads%2C and 95%25 coverage of the annotated genomic feature by RNAseq alignments%2C including 32 samples with support for all annotated introns;product=zinc finger and SCAN domain containing 2%2C transcript variant X3;transcript_id=XM_006540812.5;matches_ref_protein=True;valid_ORF=True;extra_copy_number=0
CM058247.1	Liftoff	exon	79940738	79940767	.	+	.	ID=exon-XM_006540812.5-1;Parent=rna-XM_006540812.5;Dbxref=GeneID:22691,GenBank:XM_006540812.5,MGI:MGI:99176;gbkey=mRNA;gene=Zscan2;product=zinc finger and SCAN domain containing 2%2C transcript variant X3;transcript_id=XM_006540812.5;extra_copy_number=0
CM058247.1	Liftoff	exon	79942968	79943471	.	+	.	ID=exon-XM_006540812.5-2;Parent=rna-XM_006540812.5;Dbxref=GeneID:22691,GenBank:XM_006540812.5,MGI:MGI:99176;gbkey=mRNA;gene=Zscan2;product=zinc finger and SCAN domain containing 2%2C transcript variant X3;transcript_id=XM_006540812.5;extra_copy_number=0
CM058247.1	Liftoff	exon	79954736	79969801	.	+	.	ID=exon-XM_006540812.5-3;Parent=rna-XM_006540812.5;Dbxref=GeneID:22691,GenBank:XM_006540812.5,MGI:MGI:99176;gbkey=mRNA;gene=Zscan2;product=zinc finger and SCAN domain containing 2%2C transcript variant X3;transcript_id=XM_006540812.5;extra_copy_number=0
CM058247.1	Liftoff	CDS	79943069	79943471	.	+	.	ID=cds-XP_006540875.1;Parent=rna-XM_006540812.5;Dbxref=GeneID:22691,GenBank:XP_006540875.1,MGI:MGI:99176;Name=XP_006540875.1;gbkey=CDS;gene=Zscan2;product=zinc finger and SCAN domain-containing protein 2 isoform X1;protein_id=XP_006540875.1;extra_copy_number=0
CM058247.1	Liftoff	CDS	79954736	79956177	.	+	.	ID=cds-XP_006540875.1;Parent=rna-XM_006540812.5;Dbxref=GeneID:22691,GenBank:XP_006540875.1,MGI:MGI:99176;Name=XP_006540875.1;gbkey=CDS;gene=Zscan2;product=zinc finger and SCAN domain-containing protein 2 isoform X1;protein_id=XP_006540875.1;extra_copy_number=0
CM058247.1	Liftoff	mRNA	79941644	79969801	.	+	.	ID=rna-XM_006540810.5;Parent=gene-Zscan2;Dbxref=GeneID:22691,GenBank:XM_006540810.5,MGI:MGI:99176;Name=XM_006540810.5;gbkey=mRNA;gene=Zscan2;model_evidence=Supporting evidence includes similarity to: 2 mRNAs%2C 3 ESTs%2C 88 Proteins%2C 143 long SRA reads%2C and 95%25 coverage of the annotated genomic feature by RNAseq alignments%2C including 2 samples with support for all annotated introns;product=zinc finger and SCAN domain containing 2%2C transcript variant X2;transcript_id=XM_006540810.5;matches_ref_protein=True;valid_ORF=True;extra_copy_number=0
CM058247.1	Liftoff	exon	79941644	79942108	.	+	.	ID=exon-XM_006540810.5-1;Parent=rna-XM_006540810.5;Dbxref=GeneID:22691,GenBank:XM_006540810.5,MGI:MGI:99176;gbkey=mRNA;gene=Zscan2;product=zinc finger and SCAN domain containing 2%2C transcript variant X2;transcript_id=XM_006540810.5;extra_copy_number=0
CM058247.1	Liftoff	exon	79942968	79943471	.	+	.	ID=exon-XM_006540810.5-2;Parent=rna-XM_006540810.5;Dbxref=GeneID:22691,GenBank:XM_006540810.5,MGI:MGI:99176;gbkey=mRNA;gene=Zscan2;product=zinc finger and SCAN domain containing 2%2C transcript variant X2;transcript_id=XM_006540810.5;extra_copy_number=0
CM058247.1	Liftoff	exon	79954736	79969801	.	+	.	ID=exon-XM_006540810.5-3;Parent=rna-XM_006540810.5;Dbxref=GeneID:22691,GenBank:XM_006540810.5,MGI:MGI:99176;gbkey=mRNA;gene=Zscan2;product=zinc finger and SCAN domain containing 2%2C transcript variant X2;transcript_id=XM_006540810.5;extra_copy_number=0
CM058247.1	Liftoff	CDS	79943069	79943471	.	+	.	ID=cds-XP_006540873.1;Parent=rna-XM_006540810.5;Dbxref=GeneID:22691,GenBank:XP_006540873.1,MGI:MGI:99176;Name=XP_006540873.1;gbkey=CDS;gene=Zscan2;product=zinc finger and SCAN domain-containing protein 2 isoform X1;protein_id=XP_006540873.1;extra_copy_number=0
CM058247.1	Liftoff	CDS	79954736	79956177	.	+	.	ID=cds-XP_006540873.1;Parent=rna-XM_006540810.5;Dbxref=GeneID:22691,GenBank:XP_006540873.1,MGI:MGI:99176;Name=XP_006540873.1;gbkey=CDS;gene=Zscan2;product=zinc finger and SCAN domain-containing protein 2 isoform X1;protein_id=XP_006540873.1;extra_copy_number=0
CM058247.1	Liftoff	mRNA	79941908	79956314	.	+	.	ID=rna-NM_009553.2;Parent=gene-Zscan2;Dbxref=GeneID:22691,GenBank:NM_009553.2,MGI:MGI:99176;Name=NM_009553.2;gbkey=mRNA;gene=Zscan2;product=zinc finger and SCAN domain containing 2%2C transcript variant 1;transcript_id=NM_009553.2;matches_ref_protein=True;valid_ORF=True;extra_copy_number=0
CM058247.1	Liftoff	exon	79941908	79942108	.	+	.	ID=exon-NM_009553.2-1;Parent=rna-NM_009553.2;Dbxref=GeneID:22691,GenBank:NM_009553.2,MGI:MGI:99176;gbkey=mRNA;gene=Zscan2;product=zinc finger and SCAN domain containing 2%2C transcript variant 1;transcript_id=NM_009553.2;extra_copy_number=0
CM058247.1	Liftoff	exon	79942965	79943471	.	+	.	ID=exon-NM_009553.2-2;Parent=rna-NM_009553.2;Dbxref=GeneID:22691,GenBank:NM_009553.2,MGI:MGI:99176;gbkey=mRNA;gene=Zscan2;product=zinc finger and SCAN domain containing 2%2C transcript variant 1;transcript_id=NM_009553.2;extra_copy_number=0
CM058247.1	Liftoff	exon	79954736	79956314	.	+	.	ID=exon-NM_009553.2-3;Parent=rna-NM_009553.2;Dbxref=GeneID:22691,GenBank:NM_009553.2,MGI:MGI:99176;gbkey=mRNA;gene=Zscan2;product=zinc finger and SCAN domain containing 2%2C transcript variant 1;transcript_id=NM_009553.2;extra_copy_number=0
CM058247.1	Liftoff	CDS	79943069	79943471	.	+	.	ID=cds-NP_033579.1;Parent=rna-NM_009553.2;Dbxref=CCDS:CCDS21399.1,GeneID:22691,GenBank:NP_033579.1,MGI:MGI:99176;Name=NP_033579.1;Note=isoform 1 is encoded by transcript variant 1;gbkey=CDS;gene=Zscan2;product=zinc finger and SCAN domain-containing protein 2 isoform 1;protein_id=NP_033579.1;extra_copy_number=0
CM058247.1	Liftoff	CDS	79954736	79956177	.	+	.	ID=cds-NP_033579.1;Parent=rna-NM_009553.2;Dbxref=CCDS:CCDS21399.1,GeneID:22691,GenBank:NP_033579.1,MGI:MGI:99176;Name=NP_033579.1;Note=isoform 1 is encoded by transcript variant 1;gbkey=CDS;gene=Zscan2;product=zinc finger and SCAN domain-containing protein 2 isoform 1;protein_id=NP_033579.1;extra_copy_number=0
CM058247.1	Liftoff	match	79944574	79944927	.	+	.	ID=dad289e9-cdec-4563-9e87-2b3fe83695dc;Target=NG_151414.1 1 354 +;assembly_bases_aln=354;assembly_bases_seq=354;bit_score=659.85;blast_aligner=1;blast_score=354;common_component=0;e_value=0;filter_score=0;for_remapping=2;gap_count=0;hsp_percent_coverage=100;matchable_bases=354;matched_bases=354;num_ident=354;num_mismatch=0;pct_coverage=100;pct_coverage_hiqual=100;pct_identity_gap=100;pct_identity_gapopen_only=100;pct_identity_ungap=100;rank=1;weighted_identity=1;coverage=1.0;sequence_ID=1.0;extra_copy_number=0;copy_num_ID=dad289e9-cdec-4563-9e87-2b3fe83695dc_0
CM058247.1	Liftoff	enhancer	79944674	79944827	.	.	.	ID=id-GeneID:128925742;Dbxref=GeneID:128925742;Note=cis-regulatory module chr7:88009760-88009913 (MGSCv37/mm9 assembly coordinates);experiment=EXISTENCE:reporter gene assay evidence [ECO:0000049][PMID:25872643];function=activates a minimal SCP1 promoter by CapStarr-seq with weak activity in NIH3T3 fibroblasts {active_cell/tissue: NIH3T3};gbkey=regulatory;regulatory_class=enhancer;coverage=1.0;sequence_ID=1.0;extra_copy_number=0;copy_num_ID=id-GeneID:128925742_0
CM058247.1	Liftoff	biological_region	79944674	79944827	.	+	.	ID=id-GeneID:128925742-2;Dbxref=GeneID:128925742;Name=biological region;gbkey=Region;standard_name=CapStarr-seq enhancer MGSCv37_chr7:88009760-88009913;coverage=1.0;sequence_ID=1.0;extra_copy_number=0;copy_num_ID=id-GeneID:128925742-2_0
CM058247.1	Liftoff	gene	79970532	79981078	.	-	.	ID=gene-Wdr73;Dbxref=GeneID:71968,MGI:MGI:1919218;Name=Wdr73;description=WD repeat domain 73;gbkey=Gene;gene=Wdr73;gene_biotype=protein_coding;gene_synonym=1200011I23Rik,2410008B13Rik;coverage=1.0;sequence_ID=1.0;valid_ORFs=6;extra_copy_number=0;copy_num_ID=gene-Wdr73_0
CM058247.1	Liftoff	mRNA	79970532	79981078	.	-	.	ID=rna-NM_028026.2;Parent=gene-Wdr73;Dbxref=GeneID:71968,GenBank:NM_028026.2,MGI:MGI:1919218;Name=NM_028026.2;gbkey=mRNA;gene=Wdr73;product=WD repeat domain 73%2C transcript variant 1;tag=RefSeq Select;transcript_id=NM_028026.2;matches_ref_protein=True;valid_ORF=True;extra_copy_number=0
CM058247.1	Liftoff	exon	79970532	79971718	.	-	.	ID=exon-NM_028026.2-8;Parent=rna-NM_028026.2;Dbxref=GeneID:71968,GenBank:NM_028026.2,MGI:MGI:1919218;gbkey=mRNA;gene=Wdr73;product=WD repeat domain 73%2C transcript variant 1;tag=RefSeq Select;transcript_id=NM_028026.2;extra_copy_number=0
CM058247.1	Liftoff	exon	79972785	79973150	.	-	.	ID=exon-NM_028026.2-7;Parent=rna-NM_028026.2;Dbxref=GeneID:71968,GenBank:NM_028026.2,MGI:MGI:1919218;gbkey=mRNA;gene=Wdr73;product=WD repeat domain 73%2C transcript variant 1;tag=RefSeq Select;transcript_id=NM_028026.2;extra_copy_number=0
CM058247.1	Liftoff	exon	79973458	79973622	.	-	.	ID=exon-NM_028026.2-6;Parent=rna-NM_028026.2;Dbxref=GeneID:71968,GenBank:NM_028026.2,MGI:MGI:1919218;gbkey=mRNA;gene=Wdr73;product=WD repeat domain 73%2C transcript variant 1;tag=RefSeq Select;transcript_id=NM_028026.2;extra_copy_number=0
CM058247.1	Liftoff	exon	79977732	79977796	.	-	.	ID=exon-NM_028026.2-5;Parent=rna-NM_028026.2;Dbxref=GeneID:71968,GenBank:NM_028026.2,MGI:MGI:1919218;gbkey=mRNA;gene=Wdr73;product=WD repeat domain 73%2C transcript variant 1;tag=RefSeq Select;transcript_id=NM_028026.2;extra_copy_number=0
CM058247.1	Liftoff	exon	79978312	79978400	.	-	.	ID=exon-NM_028026.2-4;Parent=rna-NM_028026.2;Dbxref=GeneID:71968,GenBank:NM_028026.2,MGI:MGI:1919218;gbkey=mRNA;gene=Wdr73;product=WD repeat domain 73%2C transcript variant 1;tag=RefSeq Select;transcript_id=NM_028026.2;extra_copy_number=0
CM058247.1	Liftoff	exon	79980157	79980245	.	-	.	ID=exon-NM_028026.2-3;Parent=rna-NM_028026.2;Dbxref=GeneID:71968,GenBank:NM_028026.2,MGI:MGI:1919218;gbkey=mRNA;gene=Wdr73;product=WD repeat domain 73%2C transcript variant 1;tag=RefSeq Select;transcript_id=NM_028026.2;extra_copy_number=0
CM058247.1	Liftoff	exon	79980453	79980520	.	-	.	ID=exon-NM_028026.2-2;Parent=rna-NM_028026.2;Dbxref=GeneID:71968,GenBank:NM_028026.2,MGI:MGI:1919218;gbkey=mRNA;gene=Wdr73;product=WD repeat domain 73%2C transcript variant 1;tag=RefSeq Select;transcript_id=NM_028026.2;extra_copy_number=0
CM058247.1	Liftoff	exon	79980994	79981078	.	-	.	ID=exon-NM_028026.2-1;Parent=rna-NM_028026.2;Dbxref=GeneID:71968,GenBank:NM_028026.2,MGI:MGI:1919218;gbkey=mRNA;gene=Wdr73;product=WD repeat domain 73%2C transcript variant 1;tag=RefSeq Select;transcript_id=NM_028026.2;extra_copy_number=0
CM058247.1	Liftoff	CDS	79971486	79971718	.	-	.	ID=cds-NP_082302.2;Parent=rna-NM_028026.2;Dbxref=CCDS:CCDS52282.1,GeneID:71968,GenBank:NP_082302.2,MGI:MGI:1919218;Name=NP_082302.2;gbkey=CDS;gene=Wdr73;product=WD repeat-containing protein 73;protein_id=NP_082302.2;tag=RefSeq Select;extra_copy_number=0
CM058247.1	Liftoff	CDS	79972785	79973150	.	-	.	ID=cds-NP_082302.2;Parent=rna-NM_028026.2;Dbxref=CCDS:CCDS52282.1,GeneID:71968,GenBank:NP_082302.2,MGI:MGI:1919218;Name=NP_082302.2;gbkey=CDS;gene=Wdr73;product=WD repeat-containing protein 73;protein_id=NP_082302.2;tag=RefSeq Select;extra_copy_number=0
CM058247.1	Liftoff	CDS	79973458	79973622	.	-	.	ID=cds-NP_082302.2;Parent=rna-NM_028026.2;Dbxref=CCDS:CCDS52282.1,GeneID:71968,GenBank:NP_082302.2,MGI:MGI:1919218;Name=NP_082302.2;gbkey=CDS;gene=Wdr73;product=WD repeat-containing protein 73;protein_id=NP_082302.2;tag=RefSeq Select;extra_copy_number=0
CM058247.1	Liftoff	CDS	79977732	79977796	.	-	.	ID=cds-NP_082302.2;Parent=rna-NM_028026.2;Dbxref=CCDS:CCDS52282.1,GeneID:71968,GenBank:NP_082302.2,MGI:MGI:1919218;Name=NP_082302.2;gbkey=CDS;gene=Wdr73;product=WD repeat-containing protein 73;protein_id=NP_082302.2;tag=RefSeq Select;extra_copy_number=0
CM058247.1	Liftoff	CDS	79978312	79978400	.	-	.	ID=cds-NP_082302.2;Parent=rna-NM_028026.2;Dbxref=CCDS:CCDS52282.1,GeneID:71968,GenBank:NP_082302.2,MGI:MGI:1919218;Name=NP_082302.2;gbkey=CDS;gene=Wdr73;product=WD repeat-containing protein 73;protein_id=NP_082302.2;tag=RefSeq Select;extra_copy_number=0
CM058247.1	Liftoff	CDS	79980157	79980245	.	-	.	ID=cds-NP_082302.2;Parent=rna-NM_028026.2;Dbxref=CCDS:CCDS52282.1,GeneID:71968,GenBank:NP_082302.2,MGI:MGI:1919218;Name=NP_082302.2;gbkey=CDS;gene=Wdr73;product=WD repeat-containing protein 73;protein_id=NP_082302.2;tag=RefSeq Select;extra_copy_number=0
CM058247.1	Liftoff	CDS	79980453	79980520	.	-	.	ID=cds-NP_082302.2;Parent=rna-NM_028026.2;Dbxref=CCDS:CCDS52282.1,GeneID:71968,GenBank:NP_082302.2,MGI:MGI:1919218;Name=NP_082302.2;gbkey=CDS;gene=Wdr73;product=WD repeat-containing protein 73;protein_id=NP_082302.2;tag=RefSeq Select;extra_copy_number=0
CM058247.1	Liftoff	CDS	79980994	79981034	.	-	.	ID=cds-NP_082302.2;Parent=rna-NM_028026.2;Dbxref=CCDS:CCDS52282.1,GeneID:71968,GenBank:NP_082302.2,MGI:MGI:1919218;Name=NP_082302.2;gbkey=CDS;gene=Wdr73;product=WD repeat-containing protein 73;protein_id=NP_082302.2;tag=RefSeq Select;extra_copy_number=0
CM058247.1	Liftoff	mRNA	79970532	79981053	.	-	.	ID=rna-XM_006541206.1;Parent=gene-Wdr73;Dbxref=GeneID:71968,GenBank:XM_006541206.1,MGI:MGI:1919218;Name=XM_006541206.1;gbkey=mRNA;gene=Wdr73;model_evidence=Supporting evidence includes similarity to: 3 mRNAs%2C 14 ESTs%2C 1 Protein%2C 335 long SRA reads%2C and 98%25 coverage of the annotated genomic feature by RNAseq alignments%2C including 21 samples with support for all annotated introns;product=WD repeat domain 73%2C transcript variant X3;transcript_id=XM_006541206.1;matches_ref_protein=True;valid_ORF=True;extra_copy_number=0
CM058247.1	Liftoff	exon	79970532	79971718	.	-	.	ID=exon-XM_006541206.1-8;Parent=rna-XM_006541206.1;Dbxref=GeneID:71968,GenBank:XM_006541206.1,MGI:MGI:1919218;gbkey=mRNA;gene=Wdr73;product=WD repeat domain 73%2C transcript variant X3;transcript_id=XM_006541206.1;extra_copy_number=0
CM058247.1	Liftoff	exon	79972785	79973150	.	-	.	ID=exon-XM_006541206.1-7;Parent=rna-XM_006541206.1;Dbxref=GeneID:71968,GenBank:XM_006541206.1,MGI:MGI:1919218;gbkey=mRNA;gene=Wdr73;product=WD repeat domain 73%2C transcript variant X3;transcript_id=XM_006541206.1;extra_copy_number=0
CM058247.1	Liftoff	exon	79973458	79973622	.	-	.	ID=exon-XM_006541206.1-6;Parent=rna-XM_006541206.1;Dbxref=GeneID:71968,GenBank:XM_006541206.1,MGI:MGI:1919218;gbkey=mRNA;gene=Wdr73;product=WD repeat domain 73%2C transcript variant X3;transcript_id=XM_006541206.1;extra_copy_number=0
CM058247.1	Liftoff	exon	79977732	79977796	.	-	.	ID=exon-XM_006541206.1-5;Parent=rna-XM_006541206.1;Dbxref=GeneID:71968,GenBank:XM_006541206.1,MGI:MGI:1919218;gbkey=mRNA;gene=Wdr73;product=WD repeat domain 73%2C transcript variant X3;transcript_id=XM_006541206.1;extra_copy_number=0
CM058247.1	Liftoff	exon	79978312	79978400	.	-	.	ID=exon-XM_006541206.1-4;Parent=rna-XM_006541206.1;Dbxref=GeneID:71968,GenBank:XM_006541206.1,MGI:MGI:1919218;gbkey=mRNA;gene=Wdr73;product=WD repeat domain 73%2C transcript variant X3;transcript_id=XM_006541206.1;extra_copy_number=0
CM058247.1	Liftoff	exon	79980157	79980262	.	-	.	ID=exon-XM_006541206.1-3;Parent=rna-XM_006541206.1;Dbxref=GeneID:71968,GenBank:XM_006541206.1,MGI:MGI:1919218;gbkey=mRNA;gene=Wdr73;product=WD repeat domain 73%2C transcript variant X3;transcript_id=XM_006541206.1;extra_copy_number=0
CM058247.1	Liftoff	exon	79980453	79980520	.	-	.	ID=exon-XM_006541206.1-2;Parent=rna-XM_006541206.1;Dbxref=GeneID:71968,GenBank:XM_006541206.1,MGI:MGI:1919218;gbkey=mRNA;gene=Wdr73;product=WD repeat domain 73%2C transcript variant X3;transcript_id=XM_006541206.1;extra_copy_number=0
CM058247.1	Liftoff	exon	79980994	79981053	.	-	.	ID=exon-XM_006541206.1-1;Parent=rna-XM_006541206.1;Dbxref=GeneID:71968,GenBank:XM_006541206.1,MGI:MGI:1919218;gbkey=mRNA;gene=Wdr73;product=WD repeat domain 73%2C transcript variant X3;transcript_id=XM_006541206.1;extra_copy_number=0
CM058247.1	Liftoff	CDS	79971486	79971718	.	-	.	ID=cds-XP_006541269.1;Parent=rna-XM_006541206.1;Dbxref=GeneID:71968,GenBank:XP_006541269.1,MGI:MGI:1919218;Name=XP_006541269.1;gbkey=CDS;gene=Wdr73;product=WD repeat-containing protein 73 isoform X1;protein_id=XP_006541269.1;extra_copy_number=0
CM058247.1	Liftoff	CDS	79972785	79973150	.	-	.	ID=cds-XP_006541269.1;Parent=rna-XM_006541206.1;Dbxref=GeneID:71968,GenBank:XP_006541269.1,MGI:MGI:1919218;Name=XP_006541269.1;gbkey=CDS;gene=Wdr73;product=WD repeat-containing protein 73 isoform X1;protein_id=XP_006541269.1;extra_copy_number=0
CM058247.1	Liftoff	CDS	79973458	79973622	.	-	.	ID=cds-XP_006541269.1;Parent=rna-XM_006541206.1;Dbxref=GeneID:71968,GenBank:XP_006541269.1,MGI:MGI:1919218;Name=XP_006541269.1;gbkey=CDS;gene=Wdr73;product=WD repeat-containing protein 73 isoform X1;protein_id=XP_006541269.1;extra_copy_number=0
CM058247.1	Liftoff	CDS	79977732	79977756	.	-	.	ID=cds-XP_006541269.1;Parent=rna-XM_006541206.1;Dbxref=GeneID:71968,GenBank:XP_006541269.1,MGI:MGI:1919218;Name=XP_006541269.1;gbkey=CDS;gene=Wdr73;product=WD repeat-containing protein 73 isoform X1;protein_id=XP_006541269.1;extra_copy_number=0
CM058247.1	Liftoff	mRNA	79970532	79981028	.	-	.	ID=rna-XM_006541209.1;Parent=gene-Wdr73;Dbxref=GeneID:71968,GenBank:XM_006541209.1,MGI:MGI:1919218;Name=XM_006541209.1;gbkey=mRNA;gene=Wdr73;model_evidence=Supporting evidence includes similarity to: 3 mRNAs%2C 14 ESTs%2C 1 Protein%2C 320 long SRA reads%2C and 99%25 coverage of the annotated genomic feature by RNAseq alignments%2C including 21 samples with support for all annotated introns;product=WD repeat domain 73%2C transcript variant X5;transcript_id=XM_006541209.1;matches_ref_protein=True;valid_ORF=True;extra_copy_number=0
CM058247.1	Liftoff	exon	79970532	79971718	.	-	.	ID=exon-XM_006541209.1-7;Parent=rna-XM_006541209.1;Dbxref=GeneID:71968,GenBank:XM_006541209.1,MGI:MGI:1919218;gbkey=mRNA;gene=Wdr73;product=WD repeat domain 73%2C transcript variant X5;transcript_id=XM_006541209.1;extra_copy_number=0
CM058247.1	Liftoff	exon	79972785	79973150	.	-	.	ID=exon-XM_006541209.1-6;Parent=rna-XM_006541209.1;Dbxref=GeneID:71968,GenBank:XM_006541209.1,MGI:MGI:1919218;gbkey=mRNA;gene=Wdr73;product=WD repeat domain 73%2C transcript variant X5;transcript_id=XM_006541209.1;extra_copy_number=0
CM058247.1	Liftoff	exon	79973458	79973622	.	-	.	ID=exon-XM_006541209.1-5;Parent=rna-XM_006541209.1;Dbxref=GeneID:71968,GenBank:XM_006541209.1,MGI:MGI:1919218;gbkey=mRNA;gene=Wdr73;product=WD repeat domain 73%2C transcript variant X5;transcript_id=XM_006541209.1;extra_copy_number=0
CM058247.1	Liftoff	exon	79977732	79977796	.	-	.	ID=exon-XM_006541209.1-4;Parent=rna-XM_006541209.1;Dbxref=GeneID:71968,GenBank:XM_006541209.1,MGI:MGI:1919218;gbkey=mRNA;gene=Wdr73;product=WD repeat domain 73%2C transcript variant X5;transcript_id=XM_006541209.1;extra_copy_number=0
CM058247.1	Liftoff	exon	79980157	79980262	.	-	.	ID=exon-XM_006541209.1-3;Parent=rna-XM_006541209.1;Dbxref=GeneID:71968,GenBank:XM_006541209.1,MGI:MGI:1919218;gbkey=mRNA;gene=Wdr73;product=WD repeat domain 73%2C transcript variant X5;transcript_id=XM_006541209.1;extra_copy_number=0
CM058247.1	Liftoff	exon	79980453	79980520	.	-	.	ID=exon-XM_006541209.1-2;Parent=rna-XM_006541209.1;Dbxref=GeneID:71968,GenBank:XM_006541209.1,MGI:MGI:1919218;gbkey=mRNA;gene=Wdr73;product=WD repeat domain 73%2C transcript variant X5;transcript_id=XM_006541209.1;extra_copy_number=0
CM058247.1	Liftoff	exon	79980994	79981028	.	-	.	ID=exon-XM_006541209.1-1;Parent=rna-XM_006541209.1;Dbxref=GeneID:71968,GenBank:XM_006541209.1,MGI:MGI:1919218;gbkey=mRNA;gene=Wdr73;product=WD repeat domain 73%2C transcript variant X5;transcript_id=XM_006541209.1;extra_copy_number=0
CM058247.1	Liftoff	CDS	79971486	79971718	.	-	.	ID=cds-XP_006541272.1;Parent=rna-XM_006541209.1;Dbxref=GeneID:71968,GenBank:XP_006541272.1,MGI:MGI:1919218;Name=XP_006541272.1;gbkey=CDS;gene=Wdr73;product=WD repeat-containing protein 73 isoform X1;protein_id=XP_006541272.1;extra_copy_number=0
CM058247.1	Liftoff	CDS	79972785	79973150	.	-	.	ID=cds-XP_006541272.1;Parent=rna-XM_006541209.1;Dbxref=GeneID:71968,GenBank:XP_006541272.1,MGI:MGI:1919218;Name=XP_006541272.1;gbkey=CDS;gene=Wdr73;product=WD repeat-containing protein 73 isoform X1;protein_id=XP_006541272.1;extra_copy_number=0
CM058247.1	Liftoff	CDS	79973458	79973622	.	-	.	ID=cds-XP_006541272.1;Parent=rna-XM_006541209.1;Dbxref=GeneID:71968,GenBank:XP_006541272.1,MGI:MGI:1919218;Name=XP_006541272.1;gbkey=CDS;gene=Wdr73;product=WD repeat-containing protein 73 isoform X1;protein_id=XP_006541272.1;extra_copy_number=0
CM058247.1	Liftoff	CDS	79977732	79977756	.	-	.	ID=cds-XP_006541272.1;Parent=rna-XM_006541209.1;Dbxref=GeneID:71968,GenBank:XP_006541272.1,MGI:MGI:1919218;Name=XP_006541272.1;gbkey=CDS;gene=Wdr73;product=WD repeat-containing protein 73 isoform X1;protein_id=XP_006541272.1;extra_copy_number=0
CM058247.1	Liftoff	mRNA	79970532	79981074	.	-	.	ID=rna-XM_036153447.1;Parent=gene-Wdr73;Dbxref=GeneID:71968,GenBank:XM_036153447.1,MGI:MGI:1919218;Name=XM_036153447.1;gbkey=mRNA;gene=Wdr73;model_evidence=Supporting evidence includes similarity to: 3 mRNAs%2C 14 ESTs%2C 2 Proteins%2C 392 long SRA reads%2C and 100%25 coverage of the annotated genomic feature by RNAseq alignments%2C including 26 samples with support for all annotated introns;product=WD repeat domain 73%2C transcript variant X1;transcript_id=XM_036153447.1;matches_ref_protein=True;valid_ORF=True;extra_copy_number=0
CM058247.1	Liftoff	exon	79970532	79971718	.	-	.	ID=exon-XM_036153447.1-8;Parent=rna-XM_036153447.1;Dbxref=GeneID:71968,GenBank:XM_036153447.1,MGI:MGI:1919218;gbkey=mRNA;gene=Wdr73;product=WD repeat domain 73%2C transcript variant X1;transcript_id=XM_036153447.1;extra_copy_number=0
CM058247.1	Liftoff	exon	79972785	79973150	.	-	.	ID=exon-XM_036153447.1-7;Parent=rna-XM_036153447.1;Dbxref=GeneID:71968,GenBank:XM_036153447.1,MGI:MGI:1919218;gbkey=mRNA;gene=Wdr73;product=WD repeat domain 73%2C transcript variant X1;transcript_id=XM_036153447.1;extra_copy_number=0
CM058247.1	Liftoff	exon	79973458	79973622	.	-	.	ID=exon-XM_036153447.1-6;Parent=rna-XM_036153447.1;Dbxref=GeneID:71968,GenBank:XM_036153447.1,MGI:MGI:1919218;gbkey=mRNA;gene=Wdr73;product=WD repeat domain 73%2C transcript variant X1;transcript_id=XM_036153447.1;extra_copy_number=0
CM058247.1	Liftoff	exon	79977732	79977796	.	-	.	ID=exon-XM_036153447.1-5;Parent=rna-XM_036153447.1;Dbxref=GeneID:71968,GenBank:XM_036153447.1,MGI:MGI:1919218;gbkey=mRNA;gene=Wdr73;product=WD repeat domain 73%2C transcript variant X1;transcript_id=XM_036153447.1;extra_copy_number=0
CM058247.1	Liftoff	exon	79978312	79978400	.	-	.	ID=exon-XM_036153447.1-4;Parent=rna-XM_036153447.1;Dbxref=GeneID:71968,GenBank:XM_036153447.1,MGI:MGI:1919218;gbkey=mRNA;gene=Wdr73;product=WD repeat domain 73%2C transcript variant X1;transcript_id=XM_036153447.1;extra_copy_number=0
CM058247.1	Liftoff	exon	79980157	79980245	.	-	.	ID=exon-XM_036153447.1-3;Parent=rna-XM_036153447.1;Dbxref=GeneID:71968,GenBank:XM_036153447.1,MGI:MGI:1919218;gbkey=mRNA;gene=Wdr73;product=WD repeat domain 73%2C transcript variant X1;transcript_id=XM_036153447.1;extra_copy_number=0
CM058247.1	Liftoff	exon	79980453	79980520	.	-	.	ID=exon-XM_036153447.1-2;Parent=rna-XM_036153447.1;Dbxref=GeneID:71968,GenBank:XM_036153447.1,MGI:MGI:1919218;gbkey=mRNA;gene=Wdr73;product=WD repeat domain 73%2C transcript variant X1;transcript_id=XM_036153447.1;extra_copy_number=0
CM058247.1	Liftoff	exon	79980705	79981074	.	-	.	ID=exon-XM_036153447.1-1;Parent=rna-XM_036153447.1;Dbxref=GeneID:71968,GenBank:XM_036153447.1,MGI:MGI:1919218;gbkey=mRNA;gene=Wdr73;product=WD repeat domain 73%2C transcript variant X1;transcript_id=XM_036153447.1;extra_copy_number=0
CM058247.1	Liftoff	CDS	79971486	79971718	.	-	.	ID=cds-XP_036009340.1;Parent=rna-XM_036153447.1;Dbxref=GeneID:71968,GenBank:XP_036009340.1,MGI:MGI:1919218;Name=XP_036009340.1;gbkey=CDS;gene=Wdr73;product=WD repeat-containing protein 73 isoform X1;protein_id=XP_036009340.1;extra_copy_number=0
CM058247.1	Liftoff	CDS	79972785	79973150	.	-	.	ID=cds-XP_036009340.1;Parent=rna-XM_036153447.1;Dbxref=GeneID:71968,GenBank:XP_036009340.1,MGI:MGI:1919218;Name=XP_036009340.1;gbkey=CDS;gene=Wdr73;product=WD repeat-containing protein 73 isoform X1;protein_id=XP_036009340.1;extra_copy_number=0
CM058247.1	Liftoff	CDS	79973458	79973622	.	-	.	ID=cds-XP_036009340.1;Parent=rna-XM_036153447.1;Dbxref=GeneID:71968,GenBank:XP_036009340.1,MGI:MGI:1919218;Name=XP_036009340.1;gbkey=CDS;gene=Wdr73;product=WD repeat-containing protein 73 isoform X1;protein_id=XP_036009340.1;extra_copy_number=0
CM058247.1	Liftoff	CDS	79977732	79977756	.	-	.	ID=cds-XP_036009340.1;Parent=rna-XM_036153447.1;Dbxref=GeneID:71968,GenBank:XP_036009340.1,MGI:MGI:1919218;Name=XP_036009340.1;gbkey=CDS;gene=Wdr73;product=WD repeat-containing protein 73 isoform X1;protein_id=XP_036009340.1;extra_copy_number=0
CM058247.1	Liftoff	mRNA	79970532	79981074	.	-	.	ID=rna-XM_036153448.1;Parent=gene-Wdr73;Dbxref=GeneID:71968,GenBank:XM_036153448.1,MGI:MGI:1919218;Name=XM_036153448.1;gbkey=mRNA;gene=Wdr73;model_evidence=Supporting evidence includes similarity to: 3 mRNAs%2C 14 ESTs%2C 1 Protein%2C 346 long SRA reads%2C and 100%25 coverage of the annotated genomic feature by RNAseq alignments%2C including 15 samples with support for all annotated introns;product=WD repeat domain 73%2C transcript variant X2;transcript_id=XM_036153448.1;matches_ref_protein=True;valid_ORF=True;extra_copy_number=0
CM058247.1	Liftoff	exon	79970532	79971718	.	-	.	ID=exon-XM_036153448.1-8;Parent=rna-XM_036153448.1;Dbxref=GeneID:71968,GenBank:XM_036153448.1,MGI:MGI:1919218;gbkey=mRNA;gene=Wdr73;product=WD repeat domain 73%2C transcript variant X2;transcript_id=XM_036153448.1;extra_copy_number=0
CM058247.1	Liftoff	exon	79972785	79973150	.	-	.	ID=exon-XM_036153448.1-7;Parent=rna-XM_036153448.1;Dbxref=GeneID:71968,GenBank:XM_036153448.1,MGI:MGI:1919218;gbkey=mRNA;gene=Wdr73;product=WD repeat domain 73%2C transcript variant X2;transcript_id=XM_036153448.1;extra_copy_number=0
CM058247.1	Liftoff	exon	79973458	79973622	.	-	.	ID=exon-XM_036153448.1-6;Parent=rna-XM_036153448.1;Dbxref=GeneID:71968,GenBank:XM_036153448.1,MGI:MGI:1919218;gbkey=mRNA;gene=Wdr73;product=WD repeat domain 73%2C transcript variant X2;transcript_id=XM_036153448.1;extra_copy_number=0
CM058247.1	Liftoff	exon	79977732	79977796	.	-	.	ID=exon-XM_036153448.1-5;Parent=rna-XM_036153448.1;Dbxref=GeneID:71968,GenBank:XM_036153448.1,MGI:MGI:1919218;gbkey=mRNA;gene=Wdr73;product=WD repeat domain 73%2C transcript variant X2;transcript_id=XM_036153448.1;extra_copy_number=0
CM058247.1	Liftoff	exon	79978312	79978400	.	-	.	ID=exon-XM_036153448.1-4;Parent=rna-XM_036153448.1;Dbxref=GeneID:71968,GenBank:XM_036153448.1,MGI:MGI:1919218;gbkey=mRNA;gene=Wdr73;product=WD repeat domain 73%2C transcript variant X2;transcript_id=XM_036153448.1;extra_copy_number=0
CM058247.1	Liftoff	exon	79980157	79980262	.	-	.	ID=exon-XM_036153448.1-3;Parent=rna-XM_036153448.1;Dbxref=GeneID:71968,GenBank:XM_036153448.1,MGI:MGI:1919218;gbkey=mRNA;gene=Wdr73;product=WD repeat domain 73%2C transcript variant X2;transcript_id=XM_036153448.1;extra_copy_number=0
CM058247.1	Liftoff	exon	79980453	79980520	.	-	.	ID=exon-XM_036153448.1-2;Parent=rna-XM_036153448.1;Dbxref=GeneID:71968,GenBank:XM_036153448.1,MGI:MGI:1919218;gbkey=mRNA;gene=Wdr73;product=WD repeat domain 73%2C transcript variant X2;transcript_id=XM_036153448.1;extra_copy_number=0
CM058247.1	Liftoff	exon	79980705	79981074	.	-	.	ID=exon-XM_036153448.1-1;Parent=rna-XM_036153448.1;Dbxref=GeneID:71968,GenBank:XM_036153448.1,MGI:MGI:1919218;gbkey=mRNA;gene=Wdr73;product=WD repeat domain 73%2C transcript variant X2;transcript_id=XM_036153448.1;extra_copy_number=0
CM058247.1	Liftoff	CDS	79971486	79971718	.	-	.	ID=cds-XP_036009341.1;Parent=rna-XM_036153448.1;Dbxref=GeneID:71968,GenBank:XP_036009341.1,MGI:MGI:1919218;Name=XP_036009341.1;gbkey=CDS;gene=Wdr73;product=WD repeat-containing protein 73 isoform X1;protein_id=XP_036009341.1;extra_copy_number=0
CM058247.1	Liftoff	CDS	79972785	79973150	.	-	.	ID=cds-XP_036009341.1;Parent=rna-XM_036153448.1;Dbxref=GeneID:71968,GenBank:XP_036009341.1,MGI:MGI:1919218;Name=XP_036009341.1;gbkey=CDS;gene=Wdr73;product=WD repeat-containing protein 73 isoform X1;protein_id=XP_036009341.1;extra_copy_number=0
CM058247.1	Liftoff	CDS	79973458	79973622	.	-	.	ID=cds-XP_036009341.1;Parent=rna-XM_036153448.1;Dbxref=GeneID:71968,GenBank:XP_036009341.1,MGI:MGI:1919218;Name=XP_036009341.1;gbkey=CDS;gene=Wdr73;product=WD repeat-containing protein 73 isoform X1;protein_id=XP_036009341.1;extra_copy_number=0
CM058247.1	Liftoff	CDS	79977732	79977756	.	-	.	ID=cds-XP_036009341.1;Parent=rna-XM_036153448.1;Dbxref=GeneID:71968,GenBank:XP_036009341.1,MGI:MGI:1919218;Name=XP_036009341.1;gbkey=CDS;gene=Wdr73;product=WD repeat-containing protein 73 isoform X1;protein_id=XP_036009341.1;extra_copy_number=0
CM058247.1	Liftoff	mRNA	79970532	79981074	.	-	.	ID=rna-XM_036153449.1;Parent=gene-Wdr73;Dbxref=GeneID:71968,GenBank:XM_036153449.1,MGI:MGI:1919218;Name=XM_036153449.1;gbkey=mRNA;gene=Wdr73;model_evidence=Supporting evidence includes similarity to: 3 mRNAs%2C 15 ESTs%2C 1 Protein%2C 351 long SRA reads%2C and 100%25 coverage of the annotated genomic feature by RNAseq alignments%2C including 25 samples with support for all annotated introns;product=WD repeat domain 73%2C transcript variant X4;transcript_id=XM_036153449.1;matches_ref_protein=True;valid_ORF=True;extra_copy_number=0
CM058247.1	Liftoff	exon	79970532	79971718	.	-	.	ID=exon-XM_036153449.1-7;Parent=rna-XM_036153449.1;Dbxref=GeneID:71968,GenBank:XM_036153449.1,MGI:MGI:1919218;gbkey=mRNA;gene=Wdr73;product=WD repeat domain 73%2C transcript variant X4;transcript_id=XM_036153449.1;extra_copy_number=0
CM058247.1	Liftoff	exon	79972785	79973150	.	-	.	ID=exon-XM_036153449.1-6;Parent=rna-XM_036153449.1;Dbxref=GeneID:71968,GenBank:XM_036153449.1,MGI:MGI:1919218;gbkey=mRNA;gene=Wdr73;product=WD repeat domain 73%2C transcript variant X4;transcript_id=XM_036153449.1;extra_copy_number=0
CM058247.1	Liftoff	exon	79973458	79973622	.	-	.	ID=exon-XM_036153449.1-5;Parent=rna-XM_036153449.1;Dbxref=GeneID:71968,GenBank:XM_036153449.1,MGI:MGI:1919218;gbkey=mRNA;gene=Wdr73;product=WD repeat domain 73%2C transcript variant X4;transcript_id=XM_036153449.1;extra_copy_number=0
CM058247.1	Liftoff	exon	79977732	79977796	.	-	.	ID=exon-XM_036153449.1-4;Parent=rna-XM_036153449.1;Dbxref=GeneID:71968,GenBank:XM_036153449.1,MGI:MGI:1919218;gbkey=mRNA;gene=Wdr73;product=WD repeat domain 73%2C transcript variant X4;transcript_id=XM_036153449.1;extra_copy_number=0
CM058247.1	Liftoff	exon	79980157	79980245	.	-	.	ID=exon-XM_036153449.1-3;Parent=rna-XM_036153449.1;Dbxref=GeneID:71968,GenBank:XM_036153449.1,MGI:MGI:1919218;gbkey=mRNA;gene=Wdr73;product=WD repeat domain 73%2C transcript variant X4;transcript_id=XM_036153449.1;extra_copy_number=0
CM058247.1	Liftoff	exon	79980453	79980520	.	-	.	ID=exon-XM_036153449.1-2;Parent=rna-XM_036153449.1;Dbxref=GeneID:71968,GenBank:XM_036153449.1,MGI:MGI:1919218;gbkey=mRNA;gene=Wdr73;product=WD repeat domain 73%2C transcript variant X4;transcript_id=XM_036153449.1;extra_copy_number=0
CM058247.1	Liftoff	exon	79980705	79981074	.	-	.	ID=exon-XM_036153449.1-1;Parent=rna-XM_036153449.1;Dbxref=GeneID:71968,GenBank:XM_036153449.1,MGI:MGI:1919218;gbkey=mRNA;gene=Wdr73;product=WD repeat domain 73%2C transcript variant X4;transcript_id=XM_036153449.1;extra_copy_number=0
CM058247.1	Liftoff	CDS	79971486	79971718	.	-	.	ID=cds-XP_036009342.1;Parent=rna-XM_036153449.1;Dbxref=GeneID:71968,GenBank:XP_036009342.1,MGI:MGI:1919218;Name=XP_036009342.1;gbkey=CDS;gene=Wdr73;product=WD repeat-containing protein 73 isoform X1;protein_id=XP_036009342.1;extra_copy_number=0
CM058247.1	Liftoff	CDS	79972785	79973150	.	-	.	ID=cds-XP_036009342.1;Parent=rna-XM_036153449.1;Dbxref=GeneID:71968,GenBank:XP_036009342.1,MGI:MGI:1919218;Name=XP_036009342.1;gbkey=CDS;gene=Wdr73;product=WD repeat-containing protein 73 isoform X1;protein_id=XP_036009342.1;extra_copy_number=0
CM058247.1	Liftoff	CDS	79973458	79973622	.	-	.	ID=cds-XP_036009342.1;Parent=rna-XM_036153449.1;Dbxref=GeneID:71968,GenBank:XP_036009342.1,MGI:MGI:1919218;Name=XP_036009342.1;gbkey=CDS;gene=Wdr73;product=WD repeat-containing protein 73 isoform X1;protein_id=XP_036009342.1;extra_copy_number=0
CM058247.1	Liftoff	CDS	79977732	79977756	.	-	.	ID=cds-XP_036009342.1;Parent=rna-XM_036153449.1;Dbxref=GeneID:71968,GenBank:XP_036009342.1,MGI:MGI:1919218;Name=XP_036009342.1;gbkey=CDS;gene=Wdr73;product=WD repeat-containing protein 73 isoform X1;protein_id=XP_036009342.1;extra_copy_number=0
CM058247.1	Liftoff	transcript	79970532	79981078	.	-	.	ID=rna-NR_027976.1;Parent=gene-Wdr73;Dbxref=GeneID:71968,GenBank:NR_027976.1,MGI:MGI:1919218;Name=NR_027976.1;gbkey=misc_RNA;gene=Wdr73;product=WD repeat domain 73%2C transcript variant 2;transcript_id=NR_027976.1;extra_copy_number=0
CM058247.1	Liftoff	exon	79970532	79971718	.	-	.	ID=exon-NR_027976.1-7;Parent=rna-NR_027976.1;Dbxref=GeneID:71968,GenBank:NR_027976.1,MGI:MGI:1919218;gbkey=misc_RNA;gene=Wdr73;product=WD repeat domain 73%2C transcript variant 2;transcript_id=NR_027976.1;extra_copy_number=0
CM058247.1	Liftoff	exon	79972785	79973150	.	-	.	ID=exon-NR_027976.1-6;Parent=rna-NR_027976.1;Dbxref=GeneID:71968,GenBank:NR_027976.1,MGI:MGI:1919218;gbkey=misc_RNA;gene=Wdr73;product=WD repeat domain 73%2C transcript variant 2;transcript_id=NR_027976.1;extra_copy_number=0
CM058247.1	Liftoff	exon	79973458	79973622	.	-	.	ID=exon-NR_027976.1-5;Parent=rna-NR_027976.1;Dbxref=GeneID:71968,GenBank:NR_027976.1,MGI:MGI:1919218;gbkey=misc_RNA;gene=Wdr73;product=WD repeat domain 73%2C transcript variant 2;transcript_id=NR_027976.1;extra_copy_number=0
CM058247.1	Liftoff	exon	79977732	79977796	.	-	.	ID=exon-NR_027976.1-4;Parent=rna-NR_027976.1;Dbxref=GeneID:71968,GenBank:NR_027976.1,MGI:MGI:1919218;gbkey=misc_RNA;gene=Wdr73;product=WD repeat domain 73%2C transcript variant 2;transcript_id=NR_027976.1;extra_copy_number=0
CM058247.1	Liftoff	exon	79978312	79978400	.	-	.	ID=exon-NR_027976.1-3;Parent=rna-NR_027976.1;Dbxref=GeneID:71968,GenBank:NR_027976.1,MGI:MGI:1919218;gbkey=misc_RNA;gene=Wdr73;product=WD repeat domain 73%2C transcript variant 2;transcript_id=NR_027976.1;extra_copy_number=0
CM058247.1	Liftoff	exon	79980157	79980245	.	-	.	ID=exon-NR_027976.1-2;Parent=rna-NR_027976.1;Dbxref=GeneID:71968,GenBank:NR_027976.1,MGI:MGI:1919218;gbkey=misc_RNA;gene=Wdr73;product=WD repeat domain 73%2C transcript variant 2;transcript_id=NR_027976.1;extra_copy_number=0
CM058247.1	Liftoff	exon	79980453	79981078	.	-	.	ID=exon-NR_027976.1-1;Parent=rna-NR_027976.1;Dbxref=GeneID:71968,GenBank:NR_027976.1,MGI:MGI:1919218;gbkey=misc_RNA;gene=Wdr73;product=WD repeat domain 73%2C transcript variant 2;transcript_id=NR_027976.1;extra_copy_number=0
CM058247.1	Liftoff	transcript	79970532	79981078	.	-	.	ID=rna-NR_152100.1;Parent=gene-Wdr73;Dbxref=GeneID:71968,GenBank:NR_152100.1,MGI:MGI:1919218;Name=NR_152100.1;gbkey=misc_RNA;gene=Wdr73;product=WD repeat domain 73%2C transcript variant 4;transcript_id=NR_152100.1;extra_copy_number=0
CM058247.1	Liftoff	exon	79970532	79971718	.	-	.	ID=exon-NR_152100.1-6;Parent=rna-NR_152100.1;Dbxref=GeneID:71968,GenBank:NR_152100.1,MGI:MGI:1919218;gbkey=misc_RNA;gene=Wdr73;product=WD repeat domain 73%2C transcript variant 4;transcript_id=NR_152100.1;extra_copy_number=0
CM058247.1	Liftoff	exon	79972785	79973150	.	-	.	ID=exon-NR_152100.1-5;Parent=rna-NR_152100.1;Dbxref=GeneID:71968,GenBank:NR_152100.1,MGI:MGI:1919218;gbkey=misc_RNA;gene=Wdr73;product=WD repeat domain 73%2C transcript variant 4;transcript_id=NR_152100.1;extra_copy_number=0
CM058247.1	Liftoff	exon	79973458	79973622	.	-	.	ID=exon-NR_152100.1-4;Parent=rna-NR_152100.1;Dbxref=GeneID:71968,GenBank:NR_152100.1,MGI:MGI:1919218;gbkey=misc_RNA;gene=Wdr73;product=WD repeat domain 73%2C transcript variant 4;transcript_id=NR_152100.1;extra_copy_number=0
CM058247.1	Liftoff	exon	79977732	79977796	.	-	.	ID=exon-NR_152100.1-3;Parent=rna-NR_152100.1;Dbxref=GeneID:71968,GenBank:NR_152100.1,MGI:MGI:1919218;gbkey=misc_RNA;gene=Wdr73;product=WD repeat domain 73%2C transcript variant 4;transcript_id=NR_152100.1;extra_copy_number=0
CM058247.1	Liftoff	exon	79980157	79980245	.	-	.	ID=exon-NR_152100.1-2;Parent=rna-NR_152100.1;Dbxref=GeneID:71968,GenBank:NR_152100.1,MGI:MGI:1919218;gbkey=misc_RNA;gene=Wdr73;product=WD repeat domain 73%2C transcript variant 4;transcript_id=NR_152100.1;extra_copy_number=0
CM058247.1	Liftoff	exon	79980453	79981078	.	-	.	ID=exon-NR_152100.1-1;Parent=rna-NR_152100.1;Dbxref=GeneID:71968,GenBank:NR_152100.1,MGI:MGI:1919218;gbkey=misc_RNA;gene=Wdr73;product=WD repeat domain 73%2C transcript variant 4;transcript_id=NR_152100.1;extra_copy_number=0
CM058247.1	Liftoff	transcript	79970532	79981078	.	-	.	ID=rna-NR_152101.1;Parent=gene-Wdr73;Dbxref=GeneID:71968,GenBank:NR_152101.1,MGI:MGI:1919218;Name=NR_152101.1;gbkey=misc_RNA;gene=Wdr73;product=WD repeat domain 73%2C transcript variant 3;transcript_id=NR_152101.1;extra_copy_number=0
CM058247.1	Liftoff	exon	79970532	79971718	.	-	.	ID=exon-NR_152101.1-7;Parent=rna-NR_152101.1;Dbxref=GeneID:71968,GenBank:NR_152101.1,MGI:MGI:1919218;gbkey=misc_RNA;gene=Wdr73;product=WD repeat domain 73%2C transcript variant 3;transcript_id=NR_152101.1;extra_copy_number=0
CM058247.1	Liftoff	exon	79972785	79973150	.	-	.	ID=exon-NR_152101.1-6;Parent=rna-NR_152101.1;Dbxref=GeneID:71968,GenBank:NR_152101.1,MGI:MGI:1919218;gbkey=misc_RNA;gene=Wdr73;product=WD repeat domain 73%2C transcript variant 3;transcript_id=NR_152101.1;extra_copy_number=0
CM058247.1	Liftoff	exon	79973458	79973622	.	-	.	ID=exon-NR_152101.1-5;Parent=rna-NR_152101.1;Dbxref=GeneID:71968,GenBank:NR_152101.1,MGI:MGI:1919218;gbkey=misc_RNA;gene=Wdr73;product=WD repeat domain 73%2C transcript variant 3;transcript_id=NR_152101.1;extra_copy_number=0
CM058247.1	Liftoff	exon	79977732	79977796	.	-	.	ID=exon-NR_152101.1-4;Parent=rna-NR_152101.1;Dbxref=GeneID:71968,GenBank:NR_152101.1,MGI:MGI:1919218;gbkey=misc_RNA;gene=Wdr73;product=WD repeat domain 73%2C transcript variant 3;transcript_id=NR_152101.1;extra_copy_number=0
CM058247.1	Liftoff	exon	79980157	79980245	.	-	.	ID=exon-NR_152101.1-3;Parent=rna-NR_152101.1;Dbxref=GeneID:71968,GenBank:NR_152101.1,MGI:MGI:1919218;gbkey=misc_RNA;gene=Wdr73;product=WD repeat domain 73%2C transcript variant 3;transcript_id=NR_152101.1;extra_copy_number=0
CM058247.1	Liftoff	exon	79980453	79980520	.	-	.	ID=exon-NR_152101.1-2;Parent=rna-NR_152101.1;Dbxref=GeneID:71968,GenBank:NR_152101.1,MGI:MGI:1919218;gbkey=misc_RNA;gene=Wdr73;product=WD repeat domain 73%2C transcript variant 3;transcript_id=NR_152101.1;extra_copy_number=0
CM058247.1	Liftoff	exon	79980994	79981078	.	-	.	ID=exon-NR_152101.1-1;Parent=rna-NR_152101.1;Dbxref=GeneID:71968,GenBank:NR_152101.1,MGI:MGI:1919218;gbkey=misc_RNA;gene=Wdr73;product=WD repeat domain 73%2C transcript variant 3;transcript_id=NR_152101.1;extra_copy_number=0
CM058247.1	Liftoff	gene	79973146	79974154	.	+	.	ID=gene-Gm32112;Dbxref=GeneID:102634563,MGI:MGI:5591271;Name=Gm32112;description=predicted gene%2C 32112;gbkey=Gene;gene=Gm32112;gene_biotype=lncRNA;coverage=1.0;sequence_ID=1.0;extra_copy_number=0;copy_num_ID=gene-Gm32112_0
CM058247.1	Liftoff	lnc_RNA	79973146	79974154	.	+	.	ID=rna-XR_391646.4;Parent=gene-Gm32112;Dbxref=GeneID:102634563,GenBank:XR_391646.4,MGI:MGI:5591271;Name=XR_391646.4;gbkey=ncRNA;gene=Gm32112;model_evidence=Supporting evidence includes similarity to: 8 long SRA reads%2C and 100%25 coverage of the annotated genomic feature by RNAseq alignments%2C including 29 samples with support for all annotated introns;product=predicted gene%2C 32112;transcript_id=XR_391646.4;extra_copy_number=0
CM058247.1	Liftoff	exon	79973146	79973653	.	+	.	ID=exon-XR_391646.4-1;Parent=rna-XR_391646.4;Dbxref=GeneID:102634563,GenBank:XR_391646.4,MGI:MGI:5591271;gbkey=ncRNA;gene=Gm32112;product=predicted gene%2C 32112;transcript_id=XR_391646.4;extra_copy_number=0
CM058247.1	Liftoff	exon	79973816	79974154	.	+	.	ID=exon-XR_391646.4-2;Parent=rna-XR_391646.4;Dbxref=GeneID:102634563,GenBank:XR_391646.4,MGI:MGI:5591271;gbkey=ncRNA;gene=Gm32112;product=predicted gene%2C 32112;transcript_id=XR_391646.4;extra_copy_number=0
CM058247.1	Liftoff	gene	79982036	79984873	.	-	.	ID=gene-Nmb;Dbxref=GeneID:68039,MGI:MGI:1915289;Name=Nmb;description=neuromedin B;gbkey=Gene;gene=Nmb;gene_biotype=protein_coding;gene_synonym=3110023K12Rik;coverage=1.0;sequence_ID=1.0;valid_ORFs=2;extra_copy_number=0;copy_num_ID=gene-Nmb_0
CM058247.1	Liftoff	mRNA	79982036	79984873	.	-	.	ID=rna-NM_001291280.1;Parent=gene-Nmb;Dbxref=GeneID:68039,GenBank:NM_001291280.1,MGI:MGI:1915289;Name=NM_001291280.1;gbkey=mRNA;gene=Nmb;product=neuromedin B%2C transcript variant 1;transcript_id=NM_001291280.1;matches_ref_protein=True;valid_ORF=True;extra_copy_number=0
CM058247.1	Liftoff	exon	79982036	79982307	.	-	.	ID=exon-NM_001291280.1-3;Parent=rna-NM_001291280.1;Dbxref=GeneID:68039,GenBank:NM_001291280.1,MGI:MGI:1915289;gbkey=mRNA;gene=Nmb;product=neuromedin B%2C transcript variant 1;transcript_id=NM_001291280.1;extra_copy_number=0
CM058247.1	Liftoff	exon	79983945	79984117	.	-	.	ID=exon-NM_001291280.1-2;Parent=rna-NM_001291280.1;Dbxref=GeneID:68039,GenBank:NM_001291280.1,MGI:MGI:1915289;gbkey=mRNA;gene=Nmb;product=neuromedin B%2C transcript variant 1;transcript_id=NM_001291280.1;extra_copy_number=0
CM058247.1	Liftoff	exon	79984632	79984873	.	-	.	ID=exon-NM_001291280.1-1;Parent=rna-NM_001291280.1;Dbxref=GeneID:68039,GenBank:NM_001291280.1,MGI:MGI:1915289;gbkey=mRNA;gene=Nmb;product=neuromedin B%2C transcript variant 1;transcript_id=NM_001291280.1;extra_copy_number=0
CM058247.1	Liftoff	CDS	79982242	79982307	.	-	.	ID=cds-NP_001278209.1;Parent=rna-NM_001291280.1;Dbxref=CCDS:CCDS80742.1,GeneID:68039,GenBank:NP_001278209.1,MGI:MGI:1915289;Name=NP_001278209.1;Note=isoform 1 preproprotein is encoded by transcript variant 1;gbkey=CDS;gene=Nmb;product=neuromedin-B isoform 1 preproprotein;protein_id=NP_001278209.1;extra_copy_number=0
CM058247.1	Liftoff	CDS	79983945	79984117	.	-	.	ID=cds-NP_001278209.1;Parent=rna-NM_001291280.1;Dbxref=CCDS:CCDS80742.1,GeneID:68039,GenBank:NP_001278209.1,MGI:MGI:1915289;Name=NP_001278209.1;Note=isoform 1 preproprotein is encoded by transcript variant 1;gbkey=CDS;gene=Nmb;product=neuromedin-B isoform 1 preproprotein;protein_id=NP_001278209.1;extra_copy_number=0
CM058247.1	Liftoff	CDS	79984632	79984788	.	-	.	ID=cds-NP_001278209.1;Parent=rna-NM_001291280.1;Dbxref=CCDS:CCDS80742.1,GeneID:68039,GenBank:NP_001278209.1,MGI:MGI:1915289;Name=NP_001278209.1;Note=isoform 1 preproprotein is encoded by transcript variant 1;gbkey=CDS;gene=Nmb;product=neuromedin-B isoform 1 preproprotein;protein_id=NP_001278209.1;extra_copy_number=0
CM058247.1	Liftoff	mRNA	79982036	79984873	.	-	.	ID=rna-NM_026523.4;Parent=gene-Nmb;Dbxref=GeneID:68039,GenBank:NM_026523.4,MGI:MGI:1915289;Name=NM_026523.4;gbkey=mRNA;gene=Nmb;product=neuromedin B%2C transcript variant 2;tag=RefSeq Select;transcript_id=NM_026523.4;matches_ref_protein=True;valid_ORF=True;extra_copy_number=0
CM058247.1	Liftoff	exon	79982036	79982312	.	-	.	ID=exon-NM_026523.4-3;Parent=rna-NM_026523.4;Dbxref=GeneID:68039,GenBank:NM_026523.4,MGI:MGI:1915289;gbkey=mRNA;gene=Nmb;product=neuromedin B%2C transcript variant 2;tag=RefSeq Select;transcript_id=NM_026523.4;extra_copy_number=0
CM058247.1	Liftoff	exon	79983945	79984117	.	-	.	ID=exon-NM_026523.4-2;Parent=rna-NM_026523.4;Dbxref=GeneID:68039,GenBank:NM_026523.4,MGI:MGI:1915289;gbkey=mRNA;gene=Nmb;product=neuromedin B%2C transcript variant 2;tag=RefSeq Select;transcript_id=NM_026523.4;extra_copy_number=0
CM058247.1	Liftoff	exon	79984632	79984873	.	-	.	ID=exon-NM_026523.4-1;Parent=rna-NM_026523.4;Dbxref=GeneID:68039,GenBank:NM_026523.4,MGI:MGI:1915289;gbkey=mRNA;gene=Nmb;product=neuromedin B%2C transcript variant 2;tag=RefSeq Select;transcript_id=NM_026523.4;extra_copy_number=0
CM058247.1	Liftoff	CDS	79982277	79982312	.	-	.	ID=cds-NP_080799.1;Parent=rna-NM_026523.4;Dbxref=CCDS:CCDS21400.1,GeneID:68039,GenBank:NP_080799.1,MGI:MGI:1915289;Name=NP_080799.1;Note=isoform 2 preproprotein is encoded by transcript variant 2;gbkey=CDS;gene=Nmb;product=neuromedin-B isoform 2 preproprotein;protein_id=NP_080799.1;tag=RefSeq Select;extra_copy_number=0
CM058247.1	Liftoff	CDS	79983945	79984117	.	-	.	ID=cds-NP_080799.1;Parent=rna-NM_026523.4;Dbxref=CCDS:CCDS21400.1,GeneID:68039,GenBank:NP_080799.1,MGI:MGI:1915289;Name=NP_080799.1;Note=isoform 2 preproprotein is encoded by transcript variant 2;gbkey=CDS;gene=Nmb;product=neuromedin-B isoform 2 preproprotein;protein_id=NP_080799.1;tag=RefSeq Select;extra_copy_number=0
CM058247.1	Liftoff	CDS	79984632	79984788	.	-	.	ID=cds-NP_080799.1;Parent=rna-NM_026523.4;Dbxref=CCDS:CCDS21400.1,GeneID:68039,GenBank:NP_080799.1,MGI:MGI:1915289;Name=NP_080799.1;Note=isoform 2 preproprotein is encoded by transcript variant 2;gbkey=CDS;gene=Nmb;product=neuromedin-B isoform 2 preproprotein;protein_id=NP_080799.1;tag=RefSeq Select;extra_copy_number=0
CM058247.1	Liftoff	gene	79991068	80011776	.	+	.	ID=gene-Gm51451;Dbxref=GeneID:115486465,MGI:MGI:6365055;Name=Gm51451;description=predicted gene%2C 51451;gbkey=Gene;gene=Gm51451;gene_biotype=lncRNA;coverage=1.0;sequence_ID=1.0;extra_copy_number=0;copy_num_ID=gene-Gm51451_0
CM058247.1	Liftoff	lnc_RNA	79991068	80011776	.	+	.	ID=rna-XR_003946654.2;Parent=gene-Gm51451;Dbxref=GeneID:115486465,GenBank:XR_003946654.2,MGI:MGI:6365055;Name=XR_003946654.2;gbkey=ncRNA;gene=Gm51451;model_evidence=Supporting evidence includes similarity to: 3 long SRA reads%2C and 100%25 coverage of the annotated genomic feature by RNAseq alignments%2C including 1 sample with support for all annotated introns;product=predicted gene%2C 51451;transcript_id=XR_003946654.2;extra_copy_number=0
CM058247.1	Liftoff	exon	79991068	79991130	.	+	.	ID=exon-XR_003946654.2-1;Parent=rna-XR_003946654.2;Dbxref=GeneID:115486465,GenBank:XR_003946654.2,MGI:MGI:6365055;gbkey=ncRNA;gene=Gm51451;product=predicted gene%2C 51451;transcript_id=XR_003946654.2;extra_copy_number=0
CM058247.1	Liftoff	exon	79991225	79991366	.	+	.	ID=exon-XR_003946654.2-2;Parent=rna-XR_003946654.2;Dbxref=GeneID:115486465,GenBank:XR_003946654.2,MGI:MGI:6365055;gbkey=ncRNA;gene=Gm51451;product=predicted gene%2C 51451;transcript_id=XR_003946654.2;extra_copy_number=0
CM058247.1	Liftoff	exon	80011616	80011776	.	+	.	ID=exon-XR_003946654.2-3;Parent=rna-XR_003946654.2;Dbxref=GeneID:115486465,GenBank:XR_003946654.2,MGI:MGI:6365055;gbkey=ncRNA;gene=Gm51451;product=predicted gene%2C 51451;transcript_id=XR_003946654.2;extra_copy_number=0
CM058247.1	Liftoff	gene	79995188	80027362	.	-	.	ID=gene-Sec11a;Dbxref=GeneID:56529,MGI:MGI:1929464;Name=Sec11a;description=SEC11 homolog A%2C signal peptidase complex subunit;gbkey=Gene;gene=Sec11a;gene_biotype=protein_coding;gene_synonym=1810012E07Rik,18kDa,Sec11l1,sid2895,Sid2895p,Spc18;coverage=1.0;sequence_ID=1.0;valid_ORFs=6;extra_copy_number=0;copy_num_ID=gene-Sec11a_0
CM058247.1	Liftoff	mRNA	79995188	80027362	.	-	.	ID=rna-NM_001418555.1;Parent=gene-Sec11a;Dbxref=GeneID:56529,GenBank:NM_001418555.1,MGI:MGI:1929464;Name=NM_001418555.1;gbkey=mRNA;gene=Sec11a;product=SEC11 homolog A%2C signal peptidase complex subunit%2C transcript variant 2;transcript_id=NM_001418555.1;matches_ref_protein=True;valid_ORF=True;extra_copy_number=0
CM058247.1	Liftoff	exon	79995188	79995715	.	-	.	ID=exon-NM_001418555.1-4;Parent=rna-NM_001418555.1;Dbxref=GeneID:56529,GenBank:NM_001418555.1,MGI:MGI:1929464;gbkey=mRNA;gene=Sec11a;product=SEC11 homolog A%2C signal peptidase complex subunit%2C transcript variant 2;transcript_id=NM_001418555.1;extra_copy_number=0
CM058247.1	Liftoff	exon	79995986	79996043	.	-	.	ID=exon-NM_001418555.1-3;Parent=rna-NM_001418555.1;Dbxref=GeneID:56529,GenBank:NM_001418555.1,MGI:MGI:1929464;gbkey=mRNA;gene=Sec11a;product=SEC11 homolog A%2C signal peptidase complex subunit%2C transcript variant 2;transcript_id=NM_001418555.1;extra_copy_number=0
CM058247.1	Liftoff	exon	80014838	80014947	.	-	.	ID=exon-NM_001418555.1-2;Parent=rna-NM_001418555.1;Dbxref=GeneID:56529,GenBank:NM_001418555.1,MGI:MGI:1929464;gbkey=mRNA;gene=Sec11a;product=SEC11 homolog A%2C signal peptidase complex subunit%2C transcript variant 2;transcript_id=NM_001418555.1;extra_copy_number=0
CM058247.1	Liftoff	exon	80027217	80027362	.	-	.	ID=exon-NM_001418555.1-1;Parent=rna-NM_001418555.1;Dbxref=GeneID:56529,GenBank:NM_001418555.1,MGI:MGI:1929464;gbkey=mRNA;gene=Sec11a;product=SEC11 homolog A%2C signal peptidase complex subunit%2C transcript variant 2;transcript_id=NM_001418555.1;extra_copy_number=0
CM058247.1	Liftoff	CDS	79995665	79995715	.	-	.	ID=cds-NP_001405484.1;Parent=rna-NM_001418555.1;Dbxref=GeneID:56529,GenBank:NP_001405484.1,MGI:MGI:1929464;Name=NP_001405484.1;Note=isoform 2 is encoded by transcript variant 2;gbkey=CDS;gene=Sec11a;product=signal peptidase complex catalytic subunit SEC11A isoform 2;protein_id=NP_001405484.1;extra_copy_number=0
CM058247.1	Liftoff	CDS	79995986	79996043	.	-	.	ID=cds-NP_001405484.1;Parent=rna-NM_001418555.1;Dbxref=GeneID:56529,GenBank:NP_001405484.1,MGI:MGI:1929464;Name=NP_001405484.1;Note=isoform 2 is encoded by transcript variant 2;gbkey=CDS;gene=Sec11a;product=signal peptidase complex catalytic subunit SEC11A isoform 2;protein_id=NP_001405484.1;extra_copy_number=0
CM058247.1	Liftoff	CDS	80014838	80014947	.	-	.	ID=cds-NP_001405484.1;Parent=rna-NM_001418555.1;Dbxref=GeneID:56529,GenBank:NP_001405484.1,MGI:MGI:1929464;Name=NP_001405484.1;Note=isoform 2 is encoded by transcript variant 2;gbkey=CDS;gene=Sec11a;product=signal peptidase complex catalytic subunit SEC11A isoform 2;protein_id=NP_001405484.1;extra_copy_number=0
CM058247.1	Liftoff	CDS	80027217	80027267	.	-	.	ID=cds-NP_001405484.1;Parent=rna-NM_001418555.1;Dbxref=GeneID:56529,GenBank:NP_001405484.1,MGI:MGI:1929464;Name=NP_001405484.1;Note=isoform 2 is encoded by transcript variant 2;gbkey=CDS;gene=Sec11a;product=signal peptidase complex catalytic subunit SEC11A isoform 2;protein_id=NP_001405484.1;extra_copy_number=0
CM058247.1	Liftoff	mRNA	79995188	80027362	.	-	.	ID=rna-NM_001418556.1;Parent=gene-Sec11a;Dbxref=GeneID:56529,GenBank:NM_001418556.1,MGI:MGI:1929464;Name=NM_001418556.1;gbkey=mRNA;gene=Sec11a;product=SEC11 homolog A%2C signal peptidase complex subunit%2C transcript variant 3;transcript_id=NM_001418556.1;matches_ref_protein=True;valid_ORF=True;extra_copy_number=0
CM058247.1	Liftoff	exon	79995188	79995715	.	-	.	ID=exon-NM_001418556.1-7;Parent=rna-NM_001418556.1;Dbxref=GeneID:56529,GenBank:NM_001418556.1,MGI:MGI:1929464;gbkey=mRNA;gene=Sec11a;product=SEC11 homolog A%2C signal peptidase complex subunit%2C transcript variant 3;transcript_id=NM_001418556.1;extra_copy_number=0
CM058247.1	Liftoff	exon	79995986	79996043	.	-	.	ID=exon-NM_001418556.1-6;Parent=rna-NM_001418556.1;Dbxref=GeneID:56529,GenBank:NM_001418556.1,MGI:MGI:1929464;gbkey=mRNA;gene=Sec11a;product=SEC11 homolog A%2C signal peptidase complex subunit%2C transcript variant 3;transcript_id=NM_001418556.1;extra_copy_number=0
CM058247.1	Liftoff	exon	80002912	80003031	.	-	.	ID=exon-NM_001418556.1-5;Parent=rna-NM_001418556.1;Dbxref=GeneID:56529,GenBank:NM_001418556.1,MGI:MGI:1929464;gbkey=mRNA;gene=Sec11a;product=SEC11 homolog A%2C signal peptidase complex subunit%2C transcript variant 3;transcript_id=NM_001418556.1;extra_copy_number=0
CM058247.1	Liftoff	exon	80005409	80005441	.	-	.	ID=exon-NM_001418556.1-4;Parent=rna-NM_001418556.1;Dbxref=GeneID:56529,GenBank:NM_001418556.1,MGI:MGI:1929464;gbkey=mRNA;gene=Sec11a;product=SEC11 homolog A%2C signal peptidase complex subunit%2C transcript variant 3;transcript_id=NM_001418556.1;extra_copy_number=0
CM058247.1	Liftoff	exon	80007548	80007697	.	-	.	ID=exon-NM_001418556.1-3;Parent=rna-NM_001418556.1;Dbxref=GeneID:56529,GenBank:NM_001418556.1,MGI:MGI:1929464;gbkey=mRNA;gene=Sec11a;product=SEC11 homolog A%2C signal peptidase complex subunit%2C transcript variant 3;transcript_id=NM_001418556.1;extra_copy_number=0
CM058247.1	Liftoff	exon	80014838	80014947	.	-	.	ID=exon-NM_001418556.1-2;Parent=rna-NM_001418556.1;Dbxref=GeneID:56529,GenBank:NM_001418556.1,MGI:MGI:1929464;gbkey=mRNA;gene=Sec11a;product=SEC11 homolog A%2C signal peptidase complex subunit%2C transcript variant 3;transcript_id=NM_001418556.1;extra_copy_number=0
CM058247.1	Liftoff	exon	80027217	80027362	.	-	.	ID=exon-NM_001418556.1-1;Parent=rna-NM_001418556.1;Dbxref=GeneID:56529,GenBank:NM_001418556.1,MGI:MGI:1929464;gbkey=mRNA;gene=Sec11a;product=SEC11 homolog A%2C signal peptidase complex subunit%2C transcript variant 3;transcript_id=NM_001418556.1;extra_copy_number=0
CM058247.1	Liftoff	CDS	79995665	79995715	.	-	.	ID=cds-NP_001405485.1;Parent=rna-NM_001418556.1;Dbxref=GeneID:56529,GenBank:NP_001405485.1,MGI:MGI:1929464;Name=NP_001405485.1;Note=isoform 3 is encoded by transcript variant 3;gbkey=CDS;gene=Sec11a;product=signal peptidase complex catalytic subunit SEC11A isoform 3;protein_id=NP_001405485.1;extra_copy_number=0
CM058247.1	Liftoff	CDS	79995986	79996043	.	-	.	ID=cds-NP_001405485.1;Parent=rna-NM_001418556.1;Dbxref=GeneID:56529,GenBank:NP_001405485.1,MGI:MGI:1929464;Name=NP_001405485.1;Note=isoform 3 is encoded by transcript variant 3;gbkey=CDS;gene=Sec11a;product=signal peptidase complex catalytic subunit SEC11A isoform 3;protein_id=NP_001405485.1;extra_copy_number=0
CM058247.1	Liftoff	CDS	80002912	80003031	.	-	.	ID=cds-NP_001405485.1;Parent=rna-NM_001418556.1;Dbxref=GeneID:56529,GenBank:NP_001405485.1,MGI:MGI:1929464;Name=NP_001405485.1;Note=isoform 3 is encoded by transcript variant 3;gbkey=CDS;gene=Sec11a;product=signal peptidase complex catalytic subunit SEC11A isoform 3;protein_id=NP_001405485.1;extra_copy_number=0
CM058247.1	Liftoff	CDS	80005409	80005441	.	-	.	ID=cds-NP_001405485.1;Parent=rna-NM_001418556.1;Dbxref=GeneID:56529,GenBank:NP_001405485.1,MGI:MGI:1929464;Name=NP_001405485.1;Note=isoform 3 is encoded by transcript variant 3;gbkey=CDS;gene=Sec11a;product=signal peptidase complex catalytic subunit SEC11A isoform 3;protein_id=NP_001405485.1;extra_copy_number=0
CM058247.1	Liftoff	CDS	80007548	80007697	.	-	.	ID=cds-NP_001405485.1;Parent=rna-NM_001418556.1;Dbxref=GeneID:56529,GenBank:NP_001405485.1,MGI:MGI:1929464;Name=NP_001405485.1;Note=isoform 3 is encoded by transcript variant 3;gbkey=CDS;gene=Sec11a;product=signal peptidase complex catalytic subunit SEC11A isoform 3;protein_id=NP_001405485.1;extra_copy_number=0
CM058247.1	Liftoff	CDS	80014838	80014947	.	-	.	ID=cds-NP_001405485.1;Parent=rna-NM_001418556.1;Dbxref=GeneID:56529,GenBank:NP_001405485.1,MGI:MGI:1929464;Name=NP_001405485.1;Note=isoform 3 is encoded by transcript variant 3;gbkey=CDS;gene=Sec11a;product=signal peptidase complex catalytic subunit SEC11A isoform 3;protein_id=NP_001405485.1;extra_copy_number=0
CM058247.1	Liftoff	CDS	80027217	80027267	.	-	.	ID=cds-NP_001405485.1;Parent=rna-NM_001418556.1;Dbxref=GeneID:56529,GenBank:NP_001405485.1,MGI:MGI:1929464;Name=NP_001405485.1;Note=isoform 3 is encoded by transcript variant 3;gbkey=CDS;gene=Sec11a;product=signal peptidase complex catalytic subunit SEC11A isoform 3;protein_id=NP_001405485.1;extra_copy_number=0
CM058247.1	Liftoff	mRNA	79995188	80027362	.	-	.	ID=rna-NM_001418557.1;Parent=gene-Sec11a;Dbxref=GeneID:56529,GenBank:NM_001418557.1,MGI:MGI:1929464;Name=NM_001418557.1;gbkey=mRNA;gene=Sec11a;product=SEC11 homolog A%2C signal peptidase complex subunit%2C transcript variant 4;transcript_id=NM_001418557.1;matches_ref_protein=True;valid_ORF=True;extra_copy_number=0
CM058247.1	Liftoff	exon	79995188	79995715	.	-	.	ID=exon-NM_001418557.1-5;Parent=rna-NM_001418557.1;Dbxref=GeneID:56529,GenBank:NM_001418557.1,MGI:MGI:1929464;gbkey=mRNA;gene=Sec11a;product=SEC11 homolog A%2C signal peptidase complex subunit%2C transcript variant 4;transcript_id=NM_001418557.1;extra_copy_number=0
CM058247.1	Liftoff	exon	79995986	79996043	.	-	.	ID=exon-NM_001418557.1-4;Parent=rna-NM_001418557.1;Dbxref=GeneID:56529,GenBank:NM_001418557.1,MGI:MGI:1929464;gbkey=mRNA;gene=Sec11a;product=SEC11 homolog A%2C signal peptidase complex subunit%2C transcript variant 4;transcript_id=NM_001418557.1;extra_copy_number=0
CM058247.1	Liftoff	exon	80002912	80003031	.	-	.	ID=exon-NM_001418557.1-3;Parent=rna-NM_001418557.1;Dbxref=GeneID:56529,GenBank:NM_001418557.1,MGI:MGI:1929464;gbkey=mRNA;gene=Sec11a;product=SEC11 homolog A%2C signal peptidase complex subunit%2C transcript variant 4;transcript_id=NM_001418557.1;extra_copy_number=0
CM058247.1	Liftoff	exon	80014838	80014947	.	-	.	ID=exon-NM_001418557.1-2;Parent=rna-NM_001418557.1;Dbxref=GeneID:56529,GenBank:NM_001418557.1,MGI:MGI:1929464;gbkey=mRNA;gene=Sec11a;product=SEC11 homolog A%2C signal peptidase complex subunit%2C transcript variant 4;transcript_id=NM_001418557.1;extra_copy_number=0
CM058247.1	Liftoff	exon	80027217	80027362	.	-	.	ID=exon-NM_001418557.1-1;Parent=rna-NM_001418557.1;Dbxref=GeneID:56529,GenBank:NM_001418557.1,MGI:MGI:1929464;gbkey=mRNA;gene=Sec11a;product=SEC11 homolog A%2C signal peptidase complex subunit%2C transcript variant 4;transcript_id=NM_001418557.1;extra_copy_number=0
CM058247.1	Liftoff	CDS	79995665	79995715	.	-	.	ID=cds-NP_001405486.1;Parent=rna-NM_001418557.1;Dbxref=GeneID:56529,GenBank:NP_001405486.1,MGI:MGI:1929464;Name=NP_001405486.1;Note=isoform 4 is encoded by transcript variant 4;gbkey=CDS;gene=Sec11a;product=signal peptidase complex catalytic subunit SEC11A isoform 4;protein_id=NP_001405486.1;extra_copy_number=0
CM058247.1	Liftoff	CDS	79995986	79996043	.	-	.	ID=cds-NP_001405486.1;Parent=rna-NM_001418557.1;Dbxref=GeneID:56529,GenBank:NP_001405486.1,MGI:MGI:1929464;Name=NP_001405486.1;Note=isoform 4 is encoded by transcript variant 4;gbkey=CDS;gene=Sec11a;product=signal peptidase complex catalytic subunit SEC11A isoform 4;protein_id=NP_001405486.1;extra_copy_number=0
CM058247.1	Liftoff	CDS	80002912	80003031	.	-	.	ID=cds-NP_001405486.1;Parent=rna-NM_001418557.1;Dbxref=GeneID:56529,GenBank:NP_001405486.1,MGI:MGI:1929464;Name=NP_001405486.1;Note=isoform 4 is encoded by transcript variant 4;gbkey=CDS;gene=Sec11a;product=signal peptidase complex catalytic subunit SEC11A isoform 4;protein_id=NP_001405486.1;extra_copy_number=0
CM058247.1	Liftoff	CDS	80014838	80014947	.	-	.	ID=cds-NP_001405486.1;Parent=rna-NM_001418557.1;Dbxref=GeneID:56529,GenBank:NP_001405486.1,MGI:MGI:1929464;Name=NP_001405486.1;Note=isoform 4 is encoded by transcript variant 4;gbkey=CDS;gene=Sec11a;product=signal peptidase complex catalytic subunit SEC11A isoform 4;protein_id=NP_001405486.1;extra_copy_number=0
CM058247.1	Liftoff	CDS	80027217	80027267	.	-	.	ID=cds-NP_001405486.1;Parent=rna-NM_001418557.1;Dbxref=GeneID:56529,GenBank:NP_001405486.1,MGI:MGI:1929464;Name=NP_001405486.1;Note=isoform 4 is encoded by transcript variant 4;gbkey=CDS;gene=Sec11a;product=signal peptidase complex catalytic subunit SEC11A isoform 4;protein_id=NP_001405486.1;extra_copy_number=0
CM058247.1	Liftoff	mRNA	79995188	80027362	.	-	.	ID=rna-NM_001418558.1;Parent=gene-Sec11a;Dbxref=GeneID:56529,GenBank:NM_001418558.1,MGI:MGI:1929464;Name=NM_001418558.1;gbkey=mRNA;gene=Sec11a;product=SEC11 homolog A%2C signal peptidase complex subunit%2C transcript variant 5;transcript_id=NM_001418558.1;matches_ref_protein=True;valid_ORF=True;extra_copy_number=0
CM058247.1	Liftoff	exon	79995188	79995715	.	-	.	ID=exon-NM_001418558.1-7;Parent=rna-NM_001418558.1;Dbxref=GeneID:56529,GenBank:NM_001418558.1,MGI:MGI:1929464;gbkey=mRNA;gene=Sec11a;product=SEC11 homolog A%2C signal peptidase complex subunit%2C transcript variant 5;transcript_id=NM_001418558.1;extra_copy_number=0
CM058247.1	Liftoff	exon	79995986	79996043	.	-	.	ID=exon-NM_001418558.1-6;Parent=rna-NM_001418558.1;Dbxref=GeneID:56529,GenBank:NM_001418558.1,MGI:MGI:1929464;gbkey=mRNA;gene=Sec11a;product=SEC11 homolog A%2C signal peptidase complex subunit%2C transcript variant 5;transcript_id=NM_001418558.1;extra_copy_number=0
CM058247.1	Liftoff	exon	80002158	80002195	.	-	.	ID=exon-NM_001418558.1-5;Parent=rna-NM_001418558.1;Dbxref=GeneID:56529,GenBank:NM_001418558.1,MGI:MGI:1929464;gbkey=mRNA;gene=Sec11a;product=SEC11 homolog A%2C signal peptidase complex subunit%2C transcript variant 5;transcript_id=NM_001418558.1;extra_copy_number=0
CM058247.1	Liftoff	exon	80002912	80003031	.	-	.	ID=exon-NM_001418558.1-4;Parent=rna-NM_001418558.1;Dbxref=GeneID:56529,GenBank:NM_001418558.1,MGI:MGI:1929464;gbkey=mRNA;gene=Sec11a;product=SEC11 homolog A%2C signal peptidase complex subunit%2C transcript variant 5;transcript_id=NM_001418558.1;extra_copy_number=0
CM058247.1	Liftoff	exon	80007548	80007697	.	-	.	ID=exon-NM_001418558.1-3;Parent=rna-NM_001418558.1;Dbxref=GeneID:56529,GenBank:NM_001418558.1,MGI:MGI:1929464;gbkey=mRNA;gene=Sec11a;product=SEC11 homolog A%2C signal peptidase complex subunit%2C transcript variant 5;transcript_id=NM_001418558.1;extra_copy_number=0
CM058247.1	Liftoff	exon	80014838	80014947	.	-	.	ID=exon-NM_001418558.1-2;Parent=rna-NM_001418558.1;Dbxref=GeneID:56529,GenBank:NM_001418558.1,MGI:MGI:1929464;gbkey=mRNA;gene=Sec11a;product=SEC11 homolog A%2C signal peptidase complex subunit%2C transcript variant 5;transcript_id=NM_001418558.1;extra_copy_number=0
CM058247.1	Liftoff	exon	80027217	80027362	.	-	.	ID=exon-NM_001418558.1-1;Parent=rna-NM_001418558.1;Dbxref=GeneID:56529,GenBank:NM_001418558.1,MGI:MGI:1929464;gbkey=mRNA;gene=Sec11a;product=SEC11 homolog A%2C signal peptidase complex subunit%2C transcript variant 5;transcript_id=NM_001418558.1;extra_copy_number=0
CM058247.1	Liftoff	CDS	79996018	79996043	.	-	.	ID=cds-NP_001405487.1;Parent=rna-NM_001418558.1;Dbxref=GeneID:56529,GenBank:NP_001405487.1,MGI:MGI:1929464;Name=NP_001405487.1;Note=isoform 5 is encoded by transcript variant 5;gbkey=CDS;gene=Sec11a;product=signal peptidase complex catalytic subunit SEC11A isoform 5;protein_id=NP_001405487.1;extra_copy_number=0
CM058247.1	Liftoff	CDS	80002158	80002195	.	-	.	ID=cds-NP_001405487.1;Parent=rna-NM_001418558.1;Dbxref=GeneID:56529,GenBank:NP_001405487.1,MGI:MGI:1929464;Name=NP_001405487.1;Note=isoform 5 is encoded by transcript variant 5;gbkey=CDS;gene=Sec11a;product=signal peptidase complex catalytic subunit SEC11A isoform 5;protein_id=NP_001405487.1;extra_copy_number=0
CM058247.1	Liftoff	CDS	80002912	80003031	.	-	.	ID=cds-NP_001405487.1;Parent=rna-NM_001418558.1;Dbxref=GeneID:56529,GenBank:NP_001405487.1,MGI:MGI:1929464;Name=NP_001405487.1;Note=isoform 5 is encoded by transcript variant 5;gbkey=CDS;gene=Sec11a;product=signal peptidase complex catalytic subunit SEC11A isoform 5;protein_id=NP_001405487.1;extra_copy_number=0
CM058247.1	Liftoff	CDS	80007548	80007697	.	-	.	ID=cds-NP_001405487.1;Parent=rna-NM_001418558.1;Dbxref=GeneID:56529,GenBank:NP_001405487.1,MGI:MGI:1929464;Name=NP_001405487.1;Note=isoform 5 is encoded by transcript variant 5;gbkey=CDS;gene=Sec11a;product=signal peptidase complex catalytic subunit SEC11A isoform 5;protein_id=NP_001405487.1;extra_copy_number=0
CM058247.1	Liftoff	CDS	80014838	80014947	.	-	.	ID=cds-NP_001405487.1;Parent=rna-NM_001418558.1;Dbxref=GeneID:56529,GenBank:NP_001405487.1,MGI:MGI:1929464;Name=NP_001405487.1;Note=isoform 5 is encoded by transcript variant 5;gbkey=CDS;gene=Sec11a;product=signal peptidase complex catalytic subunit SEC11A isoform 5;protein_id=NP_001405487.1;extra_copy_number=0
CM058247.1	Liftoff	CDS	80027217	80027267	.	-	.	ID=cds-NP_001405487.1;Parent=rna-NM_001418558.1;Dbxref=GeneID:56529,GenBank:NP_001405487.1,MGI:MGI:1929464;Name=NP_001405487.1;Note=isoform 5 is encoded by transcript variant 5;gbkey=CDS;gene=Sec11a;product=signal peptidase complex catalytic subunit SEC11A isoform 5;protein_id=NP_001405487.1;extra_copy_number=0
CM058247.1	Liftoff	mRNA	79995188	80027362	.	-	.	ID=rna-NM_001418559.1;Parent=gene-Sec11a;Dbxref=GeneID:56529,GenBank:NM_001418559.1,MGI:MGI:1929464;Name=NM_001418559.1;gbkey=mRNA;gene=Sec11a;product=SEC11 homolog A%2C signal peptidase complex subunit%2C transcript variant 6;transcript_id=NM_001418559.1;matches_ref_protein=True;valid_ORF=True;extra_copy_number=0
CM058247.1	Liftoff	exon	79995188	79995715	.	-	.	ID=exon-NM_001418559.1-5;Parent=rna-NM_001418559.1;Dbxref=GeneID:56529,GenBank:NM_001418559.1,MGI:MGI:1929464;gbkey=mRNA;gene=Sec11a;product=SEC11 homolog A%2C signal peptidase complex subunit%2C transcript variant 6;transcript_id=NM_001418559.1;extra_copy_number=0
CM058247.1	Liftoff	exon	79995986	79996043	.	-	.	ID=exon-NM_001418559.1-4;Parent=rna-NM_001418559.1;Dbxref=GeneID:56529,GenBank:NM_001418559.1,MGI:MGI:1929464;gbkey=mRNA;gene=Sec11a;product=SEC11 homolog A%2C signal peptidase complex subunit%2C transcript variant 6;transcript_id=NM_001418559.1;extra_copy_number=0
CM058247.1	Liftoff	exon	80002912	80003031	.	-	.	ID=exon-NM_001418559.1-3;Parent=rna-NM_001418559.1;Dbxref=GeneID:56529,GenBank:NM_001418559.1,MGI:MGI:1929464;gbkey=mRNA;gene=Sec11a;product=SEC11 homolog A%2C signal peptidase complex subunit%2C transcript variant 6;transcript_id=NM_001418559.1;extra_copy_number=0
CM058247.1	Liftoff	exon	80007548	80007697	.	-	.	ID=exon-NM_001418559.1-2;Parent=rna-NM_001418559.1;Dbxref=GeneID:56529,GenBank:NM_001418559.1,MGI:MGI:1929464;gbkey=mRNA;gene=Sec11a;product=SEC11 homolog A%2C signal peptidase complex subunit%2C transcript variant 6;transcript_id=NM_001418559.1;extra_copy_number=0
CM058247.1	Liftoff	exon	80027217	80027362	.	-	.	ID=exon-NM_001418559.1-1;Parent=rna-NM_001418559.1;Dbxref=GeneID:56529,GenBank:NM_001418559.1,MGI:MGI:1929464;gbkey=mRNA;gene=Sec11a;product=SEC11 homolog A%2C signal peptidase complex subunit%2C transcript variant 6;transcript_id=NM_001418559.1;extra_copy_number=0
CM058247.1	Liftoff	CDS	79995665	79995715	.	-	.	ID=cds-NP_001405488.1;Parent=rna-NM_001418559.1;Dbxref=GeneID:56529,GenBank:NP_001405488.1,MGI:MGI:1929464;Name=NP_001405488.1;Note=isoform 6 is encoded by transcript variant 6;gbkey=CDS;gene=Sec11a;product=signal peptidase complex catalytic subunit SEC11A isoform 6;protein_id=NP_001405488.1;extra_copy_number=0
CM058247.1	Liftoff	CDS	79995986	79996043	.	-	.	ID=cds-NP_001405488.1;Parent=rna-NM_001418559.1;Dbxref=GeneID:56529,GenBank:NP_001405488.1,MGI:MGI:1929464;Name=NP_001405488.1;Note=isoform 6 is encoded by transcript variant 6;gbkey=CDS;gene=Sec11a;product=signal peptidase complex catalytic subunit SEC11A isoform 6;protein_id=NP_001405488.1;extra_copy_number=0
CM058247.1	Liftoff	CDS	80002912	80003031	.	-	.	ID=cds-NP_001405488.1;Parent=rna-NM_001418559.1;Dbxref=GeneID:56529,GenBank:NP_001405488.1,MGI:MGI:1929464;Name=NP_001405488.1;Note=isoform 6 is encoded by transcript variant 6;gbkey=CDS;gene=Sec11a;product=signal peptidase complex catalytic subunit SEC11A isoform 6;protein_id=NP_001405488.1;extra_copy_number=0
CM058247.1	Liftoff	CDS	80007548	80007690	.	-	.	ID=cds-NP_001405488.1;Parent=rna-NM_001418559.1;Dbxref=GeneID:56529,GenBank:NP_001405488.1,MGI:MGI:1929464;Name=NP_001405488.1;Note=isoform 6 is encoded by transcript variant 6;gbkey=CDS;gene=Sec11a;product=signal peptidase complex catalytic subunit SEC11A isoform 6;protein_id=NP_001405488.1;extra_copy_number=0
CM058247.1	Liftoff	mRNA	79995188	80027362	.	-	.	ID=rna-NM_019951.2;Parent=gene-Sec11a;Dbxref=GeneID:56529,GenBank:NM_019951.2,MGI:MGI:1929464;Name=NM_019951.2;gbkey=mRNA;gene=Sec11a;product=SEC11 homolog A%2C signal peptidase complex subunit%2C transcript variant 1;tag=RefSeq Select;transcript_id=NM_019951.2;matches_ref_protein=True;valid_ORF=True;extra_copy_number=0
CM058247.1	Liftoff	exon	79995188	79995715	.	-	.	ID=exon-NM_019951.2-6;Parent=rna-NM_019951.2;Dbxref=GeneID:56529,GenBank:NM_019951.2,MGI:MGI:1929464;gbkey=mRNA;gene=Sec11a;product=SEC11 homolog A%2C signal peptidase complex subunit%2C transcript variant 1;tag=RefSeq Select;transcript_id=NM_019951.2;extra_copy_number=0
CM058247.1	Liftoff	exon	79995986	79996043	.	-	.	ID=exon-NM_019951.2-5;Parent=rna-NM_019951.2;Dbxref=GeneID:56529,GenBank:NM_019951.2,MGI:MGI:1929464;gbkey=mRNA;gene=Sec11a;product=SEC11 homolog A%2C signal peptidase complex subunit%2C transcript variant 1;tag=RefSeq Select;transcript_id=NM_019951.2;extra_copy_number=0
CM058247.1	Liftoff	exon	80002912	80003031	.	-	.	ID=exon-NM_019951.2-4;Parent=rna-NM_019951.2;Dbxref=GeneID:56529,GenBank:NM_019951.2,MGI:MGI:1929464;gbkey=mRNA;gene=Sec11a;product=SEC11 homolog A%2C signal peptidase complex subunit%2C transcript variant 1;tag=RefSeq Select;transcript_id=NM_019951.2;extra_copy_number=0
CM058247.1	Liftoff	exon	80007548	80007697	.	-	.	ID=exon-NM_019951.2-3;Parent=rna-NM_019951.2;Dbxref=GeneID:56529,GenBank:NM_019951.2,MGI:MGI:1929464;gbkey=mRNA;gene=Sec11a;product=SEC11 homolog A%2C signal peptidase complex subunit%2C transcript variant 1;tag=RefSeq Select;transcript_id=NM_019951.2;extra_copy_number=0
CM058247.1	Liftoff	exon	80014838	80014947	.	-	.	ID=exon-NM_019951.2-2;Parent=rna-NM_019951.2;Dbxref=GeneID:56529,GenBank:NM_019951.2,MGI:MGI:1929464;gbkey=mRNA;gene=Sec11a;product=SEC11 homolog A%2C signal peptidase complex subunit%2C transcript variant 1;tag=RefSeq Select;transcript_id=NM_019951.2;extra_copy_number=0
CM058247.1	Liftoff	exon	80027217	80027362	.	-	.	ID=exon-NM_019951.2-1;Parent=rna-NM_019951.2;Dbxref=GeneID:56529,GenBank:NM_019951.2,MGI:MGI:1929464;gbkey=mRNA;gene=Sec11a;product=SEC11 homolog A%2C signal peptidase complex subunit%2C transcript variant 1;tag=RefSeq Select;transcript_id=NM_019951.2;extra_copy_number=0
CM058247.1	Liftoff	CDS	79995665	79995715	.	-	.	ID=cds-NP_064335.1;Parent=rna-NM_019951.2;Dbxref=CCDS:CCDS21401.1,GeneID:56529,GenBank:NP_064335.1,MGI:MGI:1929464;Name=NP_064335.1;Note=isoform 1 is encoded by transcript variant 1;gbkey=CDS;gene=Sec11a;product=signal peptidase complex catalytic subunit SEC11A isoform 1;protein_id=NP_064335.1;tag=RefSeq Select;extra_copy_number=0
CM058247.1	Liftoff	CDS	79995986	79996043	.	-	.	ID=cds-NP_064335.1;Parent=rna-NM_019951.2;Dbxref=CCDS:CCDS21401.1,GeneID:56529,GenBank:NP_064335.1,MGI:MGI:1929464;Name=NP_064335.1;Note=isoform 1 is encoded by transcript variant 1;gbkey=CDS;gene=Sec11a;product=signal peptidase complex catalytic subunit SEC11A isoform 1;protein_id=NP_064335.1;tag=RefSeq Select;extra_copy_number=0
CM058247.1	Liftoff	CDS	80002912	80003031	.	-	.	ID=cds-NP_064335.1;Parent=rna-NM_019951.2;Dbxref=CCDS:CCDS21401.1,GeneID:56529,GenBank:NP_064335.1,MGI:MGI:1929464;Name=NP_064335.1;Note=isoform 1 is encoded by transcript variant 1;gbkey=CDS;gene=Sec11a;product=signal peptidase complex catalytic subunit SEC11A isoform 1;protein_id=NP_064335.1;tag=RefSeq Select;extra_copy_number=0
CM058247.1	Liftoff	CDS	80007548	80007697	.	-	.	ID=cds-NP_064335.1;Parent=rna-NM_019951.2;Dbxref=CCDS:CCDS21401.1,GeneID:56529,GenBank:NP_064335.1,MGI:MGI:1929464;Name=NP_064335.1;Note=isoform 1 is encoded by transcript variant 1;gbkey=CDS;gene=Sec11a;product=signal peptidase complex catalytic subunit SEC11A isoform 1;protein_id=NP_064335.1;tag=RefSeq Select;extra_copy_number=0
CM058247.1	Liftoff	CDS	80014838	80014947	.	-	.	ID=cds-NP_064335.1;Parent=rna-NM_019951.2;Dbxref=CCDS:CCDS21401.1,GeneID:56529,GenBank:NP_064335.1,MGI:MGI:1929464;Name=NP_064335.1;Note=isoform 1 is encoded by transcript variant 1;gbkey=CDS;gene=Sec11a;product=signal peptidase complex catalytic subunit SEC11A isoform 1;protein_id=NP_064335.1;tag=RefSeq Select;extra_copy_number=0
CM058247.1	Liftoff	CDS	80027217	80027267	.	-	.	ID=cds-NP_064335.1;Parent=rna-NM_019951.2;Dbxref=CCDS:CCDS21401.1,GeneID:56529,GenBank:NP_064335.1,MGI:MGI:1929464;Name=NP_064335.1;Note=isoform 1 is encoded by transcript variant 1;gbkey=CDS;gene=Sec11a;product=signal peptidase complex catalytic subunit SEC11A isoform 1;protein_id=NP_064335.1;tag=RefSeq Select;extra_copy_number=0
CM058247.1	Liftoff	gene	80036219	80073434	.	-	.	ID=gene-Gm32178;Dbxref=GeneID:102634642,MGI:MGI:5591337;Name=Gm32178;description=predicted gene%2C 32178;gbkey=Gene;gene=Gm32178;gene_biotype=lncRNA;coverage=1.0;sequence_ID=1.0;extra_copy_number=0;copy_num_ID=gene-Gm32178_0
CM058247.1	Liftoff	lnc_RNA	80036219	80061230	.	-	.	ID=rna-XR_001778188.3;Parent=gene-Gm32178;Dbxref=GeneID:102634642,GenBank:XR_001778188.3,MGI:MGI:5591337;Name=XR_001778188.3;gbkey=ncRNA;gene=Gm32178;model_evidence=Supporting evidence includes similarity to: 2 ESTs%2C 1 long SRA read%2C and 97%25 coverage of the annotated genomic feature by RNAseq alignments%2C including 6 samples with support for all annotated introns;product=predicted gene%2C 32178%2C transcript variant X6;transcript_id=XR_001778188.3;extra_copy_number=0
CM058247.1	Liftoff	exon	80036219	80036668	.	-	.	ID=exon-XR_001778188.3-3;Parent=rna-XR_001778188.3;Dbxref=GeneID:102634642,GenBank:XR_001778188.3,MGI:MGI:5591337;gbkey=ncRNA;gene=Gm32178;product=predicted gene%2C 32178%2C transcript variant X6;transcript_id=XR_001778188.3;extra_copy_number=0
CM058247.1	Liftoff	exon	80059754	80060718	.	-	.	ID=exon-XR_001778188.3-2;Parent=rna-XR_001778188.3;Dbxref=GeneID:102634642,GenBank:XR_001778188.3,MGI:MGI:5591337;gbkey=ncRNA;gene=Gm32178;product=predicted gene%2C 32178%2C transcript variant X6;transcript_id=XR_001778188.3;extra_copy_number=0
CM058247.1	Liftoff	exon	80060853	80061230	.	-	.	ID=exon-XR_001778188.3-1;Parent=rna-XR_001778188.3;Dbxref=GeneID:102634642,GenBank:XR_001778188.3,MGI:MGI:5591337;gbkey=ncRNA;gene=Gm32178;product=predicted gene%2C 32178%2C transcript variant X6;transcript_id=XR_001778188.3;extra_copy_number=0
CM058247.1	Liftoff	lnc_RNA	80036225	80061233	.	-	.	ID=rna-XR_003946655.2;Parent=gene-Gm32178;Dbxref=GeneID:102634642,GenBank:XR_003946655.2,MGI:MGI:5591337;Name=XR_003946655.2;gbkey=ncRNA;gene=Gm32178;model_evidence=Supporting evidence includes similarity to: 2 ESTs%2C 1 long SRA read%2C and 97%25 coverage of the annotated genomic feature by RNAseq alignments%2C including 5 samples with support for all annotated introns;product=predicted gene%2C 32178%2C transcript variant X2;transcript_id=XR_003946655.2;extra_copy_number=0
CM058247.1	Liftoff	exon	80036225	80036668	.	-	.	ID=exon-XR_003946655.2-4;Parent=rna-XR_003946655.2;Dbxref=GeneID:102634642,GenBank:XR_003946655.2,MGI:MGI:5591337;gbkey=ncRNA;gene=Gm32178;product=predicted gene%2C 32178%2C transcript variant X2;transcript_id=XR_003946655.2;extra_copy_number=0
CM058247.1	Liftoff	exon	80044934	80045147	.	-	.	ID=exon-XR_003946655.2-3;Parent=rna-XR_003946655.2;Dbxref=GeneID:102634642,GenBank:XR_003946655.2,MGI:MGI:5591337;gbkey=ncRNA;gene=Gm32178;product=predicted gene%2C 32178%2C transcript variant X2;transcript_id=XR_003946655.2;extra_copy_number=0
CM058247.1	Liftoff	exon	80059754	80060718	.	-	.	ID=exon-XR_003946655.2-2;Parent=rna-XR_003946655.2;Dbxref=GeneID:102634642,GenBank:XR_003946655.2,MGI:MGI:5591337;gbkey=ncRNA;gene=Gm32178;product=predicted gene%2C 32178%2C transcript variant X2;transcript_id=XR_003946655.2;extra_copy_number=0
CM058247.1	Liftoff	exon	80060853	80061233	.	-	.	ID=exon-XR_003946655.2-1;Parent=rna-XR_003946655.2;Dbxref=GeneID:102634642,GenBank:XR_003946655.2,MGI:MGI:5591337;gbkey=ncRNA;gene=Gm32178;product=predicted gene%2C 32178%2C transcript variant X2;transcript_id=XR_003946655.2;extra_copy_number=0
CM058247.1	Liftoff	lnc_RNA	80036274	80061235	.	-	.	ID=rna-XR_004934360.1;Parent=gene-Gm32178;Dbxref=GeneID:102634642,GenBank:XR_004934360.1,MGI:MGI:5591337;Name=XR_004934360.1;gbkey=ncRNA;gene=Gm32178;model_evidence=Supporting evidence includes similarity to: 2 ESTs%2C and 100%25 coverage of the annotated genomic feature by RNAseq alignments%2C including 4 samples with support for all annotated introns;product=predicted gene%2C 32178%2C transcript variant X1;transcript_id=XR_004934360.1;extra_copy_number=0
CM058247.1	Liftoff	exon	80036274	80036668	.	-	.	ID=exon-XR_004934360.1-5;Parent=rna-XR_004934360.1;Dbxref=GeneID:102634642,GenBank:XR_004934360.1,MGI:MGI:5591337;gbkey=ncRNA;gene=Gm32178;product=predicted gene%2C 32178%2C transcript variant X1;transcript_id=XR_004934360.1;extra_copy_number=0
CM058247.1	Liftoff	exon	80044934	80045147	.	-	.	ID=exon-XR_004934360.1-4;Parent=rna-XR_004934360.1;Dbxref=GeneID:102634642,GenBank:XR_004934360.1,MGI:MGI:5591337;gbkey=ncRNA;gene=Gm32178;product=predicted gene%2C 32178%2C transcript variant X1;transcript_id=XR_004934360.1;extra_copy_number=0
CM058247.1	Liftoff	exon	80049616	80049719	.	-	.	ID=exon-XR_004934360.1-3;Parent=rna-XR_004934360.1;Dbxref=GeneID:102634642,GenBank:XR_004934360.1,MGI:MGI:5591337;gbkey=ncRNA;gene=Gm32178;product=predicted gene%2C 32178%2C transcript variant X1;transcript_id=XR_004934360.1;extra_copy_number=0
CM058247.1	Liftoff	exon	80059754	80060718	.	-	.	ID=exon-XR_004934360.1-2;Parent=rna-XR_004934360.1;Dbxref=GeneID:102634642,GenBank:XR_004934360.1,MGI:MGI:5591337;gbkey=ncRNA;gene=Gm32178;product=predicted gene%2C 32178%2C transcript variant X1;transcript_id=XR_004934360.1;extra_copy_number=0
CM058247.1	Liftoff	exon	80060853	80061235	.	-	.	ID=exon-XR_004934360.1-1;Parent=rna-XR_004934360.1;Dbxref=GeneID:102634642,GenBank:XR_004934360.1,MGI:MGI:5591337;gbkey=ncRNA;gene=Gm32178;product=predicted gene%2C 32178%2C transcript variant X1;transcript_id=XR_004934360.1;extra_copy_number=0
CM058247.1	Liftoff	lnc_RNA	80036274	80061234	.	-	.	ID=rna-XR_004934362.1;Parent=gene-Gm32178;Dbxref=GeneID:102634642,GenBank:XR_004934362.1,MGI:MGI:5591337;Name=XR_004934362.1;gbkey=ncRNA;gene=Gm32178;model_evidence=Supporting evidence includes similarity to: 2 ESTs%2C and 100%25 coverage of the annotated genomic feature by RNAseq alignments%2C including 2 samples with support for all annotated introns;product=predicted gene%2C 32178%2C transcript variant X4;transcript_id=XR_004934362.1;extra_copy_number=0
CM058247.1	Liftoff	exon	80036274	80036668	.	-	.	ID=exon-XR_004934362.1-5;Parent=rna-XR_004934362.1;Dbxref=GeneID:102634642,GenBank:XR_004934362.1,MGI:MGI:5591337;gbkey=ncRNA;gene=Gm32178;product=predicted gene%2C 32178%2C transcript variant X4;transcript_id=XR_004934362.1;extra_copy_number=0
CM058247.1	Liftoff	exon	80044995	80045147	.	-	.	ID=exon-XR_004934362.1-4;Parent=rna-XR_004934362.1;Dbxref=GeneID:102634642,GenBank:XR_004934362.1,MGI:MGI:5591337;gbkey=ncRNA;gene=Gm32178;product=predicted gene%2C 32178%2C transcript variant X4;transcript_id=XR_004934362.1;extra_copy_number=0
CM058247.1	Liftoff	exon	80049616	80049719	.	-	.	ID=exon-XR_004934362.1-3;Parent=rna-XR_004934362.1;Dbxref=GeneID:102634642,GenBank:XR_004934362.1,MGI:MGI:5591337;gbkey=ncRNA;gene=Gm32178;product=predicted gene%2C 32178%2C transcript variant X4;transcript_id=XR_004934362.1;extra_copy_number=0
CM058247.1	Liftoff	exon	80059754	80060718	.	-	.	ID=exon-XR_004934362.1-2;Parent=rna-XR_004934362.1;Dbxref=GeneID:102634642,GenBank:XR_004934362.1,MGI:MGI:5591337;gbkey=ncRNA;gene=Gm32178;product=predicted gene%2C 32178%2C transcript variant X4;transcript_id=XR_004934362.1;extra_copy_number=0
CM058247.1	Liftoff	exon	80060853	80061234	.	-	.	ID=exon-XR_004934362.1-1;Parent=rna-XR_004934362.1;Dbxref=GeneID:102634642,GenBank:XR_004934362.1,MGI:MGI:5591337;gbkey=ncRNA;gene=Gm32178;product=predicted gene%2C 32178%2C transcript variant X4;transcript_id=XR_004934362.1;extra_copy_number=0
CM058247.1	Liftoff	lnc_RNA	80036274	80061232	.	-	.	ID=rna-XR_004934363.1;Parent=gene-Gm32178;Dbxref=GeneID:102634642,GenBank:XR_004934363.1,MGI:MGI:5591337;Name=XR_004934363.1;gbkey=ncRNA;gene=Gm32178;model_evidence=Supporting evidence includes similarity to: 2 ESTs%2C and 100%25 coverage of the annotated genomic feature by RNAseq alignments%2C including 4 samples with support for all annotated introns;product=predicted gene%2C 32178%2C transcript variant X5;transcript_id=XR_004934363.1;extra_copy_number=0
CM058247.1	Liftoff	exon	80036274	80036668	.	-	.	ID=exon-XR_004934363.1-4;Parent=rna-XR_004934363.1;Dbxref=GeneID:102634642,GenBank:XR_004934363.1,MGI:MGI:5591337;gbkey=ncRNA;gene=Gm32178;product=predicted gene%2C 32178%2C transcript variant X5;transcript_id=XR_004934363.1;extra_copy_number=0
CM058247.1	Liftoff	exon	80049616	80049719	.	-	.	ID=exon-XR_004934363.1-3;Parent=rna-XR_004934363.1;Dbxref=GeneID:102634642,GenBank:XR_004934363.1,MGI:MGI:5591337;gbkey=ncRNA;gene=Gm32178;product=predicted gene%2C 32178%2C transcript variant X5;transcript_id=XR_004934363.1;extra_copy_number=0
CM058247.1	Liftoff	exon	80059754	80060718	.	-	.	ID=exon-XR_004934363.1-2;Parent=rna-XR_004934363.1;Dbxref=GeneID:102634642,GenBank:XR_004934363.1,MGI:MGI:5591337;gbkey=ncRNA;gene=Gm32178;product=predicted gene%2C 32178%2C transcript variant X5;transcript_id=XR_004934363.1;extra_copy_number=0
CM058247.1	Liftoff	exon	80060853	80061232	.	-	.	ID=exon-XR_004934363.1-1;Parent=rna-XR_004934363.1;Dbxref=GeneID:102634642,GenBank:XR_004934363.1,MGI:MGI:5591337;gbkey=ncRNA;gene=Gm32178;product=predicted gene%2C 32178%2C transcript variant X5;transcript_id=XR_004934363.1;extra_copy_number=0
CM058247.1	Liftoff	lnc_RNA	80036274	80061235	.	-	.	ID=rna-XR_004934367.1;Parent=gene-Gm32178;Dbxref=GeneID:102634642,GenBank:XR_004934367.1,MGI:MGI:5591337;Name=XR_004934367.1;gbkey=ncRNA;gene=Gm32178;model_evidence=Supporting evidence includes similarity to: 100%25 coverage of the annotated genomic feature by RNAseq alignments%2C including 1 sample with support for all annotated introns;product=predicted gene%2C 32178%2C transcript variant X10;transcript_id=XR_004934367.1;extra_copy_number=0
CM058247.1	Liftoff	exon	80036274	80036668	.	-	.	ID=exon-XR_004934367.1-6;Parent=rna-XR_004934367.1;Dbxref=GeneID:102634642,GenBank:XR_004934367.1,MGI:MGI:5591337;gbkey=ncRNA;gene=Gm32178;product=predicted gene%2C 32178%2C transcript variant X10;transcript_id=XR_004934367.1;extra_copy_number=0
CM058247.1	Liftoff	exon	80044934	80045147	.	-	.	ID=exon-XR_004934367.1-5;Parent=rna-XR_004934367.1;Dbxref=GeneID:102634642,GenBank:XR_004934367.1,MGI:MGI:5591337;gbkey=ncRNA;gene=Gm32178;product=predicted gene%2C 32178%2C transcript variant X10;transcript_id=XR_004934367.1;extra_copy_number=0
CM058247.1	Liftoff	exon	80049616	80049719	.	-	.	ID=exon-XR_004934367.1-4;Parent=rna-XR_004934367.1;Dbxref=GeneID:102634642,GenBank:XR_004934367.1,MGI:MGI:5591337;gbkey=ncRNA;gene=Gm32178;product=predicted gene%2C 32178%2C transcript variant X10;transcript_id=XR_004934367.1;extra_copy_number=0
CM058247.1	Liftoff	exon	80059754	80059830	.	-	.	ID=exon-XR_004934367.1-3;Parent=rna-XR_004934367.1;Dbxref=GeneID:102634642,GenBank:XR_004934367.1,MGI:MGI:5591337;gbkey=ncRNA;gene=Gm32178;product=predicted gene%2C 32178%2C transcript variant X10;transcript_id=XR_004934367.1;extra_copy_number=0
CM058247.1	Liftoff	exon	80060400	80060718	.	-	.	ID=exon-XR_004934367.1-2;Parent=rna-XR_004934367.1;Dbxref=GeneID:102634642,GenBank:XR_004934367.1,MGI:MGI:5591337;gbkey=ncRNA;gene=Gm32178;product=predicted gene%2C 32178%2C transcript variant X10;transcript_id=XR_004934367.1;extra_copy_number=0
CM058247.1	Liftoff	exon	80060853	80061235	.	-	.	ID=exon-XR_004934367.1-1;Parent=rna-XR_004934367.1;Dbxref=GeneID:102634642,GenBank:XR_004934367.1,MGI:MGI:5591337;gbkey=ncRNA;gene=Gm32178;product=predicted gene%2C 32178%2C transcript variant X10;transcript_id=XR_004934367.1;extra_copy_number=0
CM058247.1	Liftoff	lnc_RNA	80057719	80061230	.	-	.	ID=rna-XR_004934361.1;Parent=gene-Gm32178;Dbxref=GeneID:102634642,GenBank:XR_004934361.1,MGI:MGI:5591337;Name=XR_004934361.1;gbkey=ncRNA;gene=Gm32178;model_evidence=Supporting evidence includes similarity to: 2 ESTs%2C 10 long SRA reads%2C and 100%25 coverage of the annotated genomic feature by RNAseq alignments%2C including 14 samples with support for all annotated introns;product=predicted gene%2C 32178%2C transcript variant X3;transcript_id=XR_004934361.1;extra_copy_number=0
CM058247.1	Liftoff	exon	80057719	80059161	.	-	.	ID=exon-XR_004934361.1-3;Parent=rna-XR_004934361.1;Dbxref=GeneID:102634642,GenBank:XR_004934361.1,MGI:MGI:5591337;gbkey=ncRNA;gene=Gm32178;product=predicted gene%2C 32178%2C transcript variant X3;transcript_id=XR_004934361.1;extra_copy_number=0
CM058247.1	Liftoff	exon	80059754	80060718	.	-	.	ID=exon-XR_004934361.1-2;Parent=rna-XR_004934361.1;Dbxref=GeneID:102634642,GenBank:XR_004934361.1,MGI:MGI:5591337;gbkey=ncRNA;gene=Gm32178;product=predicted gene%2C 32178%2C transcript variant X3;transcript_id=XR_004934361.1;extra_copy_number=0
CM058247.1	Liftoff	exon	80060853	80061230	.	-	.	ID=exon-XR_004934361.1-1;Parent=rna-XR_004934361.1;Dbxref=GeneID:102634642,GenBank:XR_004934361.1,MGI:MGI:5591337;gbkey=ncRNA;gene=Gm32178;product=predicted gene%2C 32178%2C transcript variant X3;transcript_id=XR_004934361.1;extra_copy_number=0
CM058247.1	Liftoff	lnc_RNA	80059186	80073434	.	-	.	ID=rna-XR_004934364.1;Parent=gene-Gm32178;Dbxref=GeneID:102634642,GenBank:XR_004934364.1,MGI:MGI:5591337;Name=XR_004934364.1;gbkey=ncRNA;gene=Gm32178;model_evidence=Supporting evidence includes similarity to: 3 ESTs%2C and 100%25 coverage of the annotated genomic feature by RNAseq alignments%2C including 6 samples with support for all annotated introns;product=predicted gene%2C 32178%2C transcript variant X7;transcript_id=XR_004934364.1;extra_copy_number=0
CM058247.1	Liftoff	exon	80059186	80060718	.	-	.	ID=exon-XR_004934364.1-3;Parent=rna-XR_004934364.1;Dbxref=GeneID:102634642,GenBank:XR_004934364.1,MGI:MGI:5591337;gbkey=ncRNA;gene=Gm32178;product=predicted gene%2C 32178%2C transcript variant X7;transcript_id=XR_004934364.1;extra_copy_number=0
CM058247.1	Liftoff	exon	80060853	80061110	.	-	.	ID=exon-XR_004934364.1-2;Parent=rna-XR_004934364.1;Dbxref=GeneID:102634642,GenBank:XR_004934364.1,MGI:MGI:5591337;gbkey=ncRNA;gene=Gm32178;product=predicted gene%2C 32178%2C transcript variant X7;transcript_id=XR_004934364.1;extra_copy_number=0
CM058247.1	Liftoff	exon	80072930	80073434	.	-	.	ID=exon-XR_004934364.1-1;Parent=rna-XR_004934364.1;Dbxref=GeneID:102634642,GenBank:XR_004934364.1,MGI:MGI:5591337;gbkey=ncRNA;gene=Gm32178;product=predicted gene%2C 32178%2C transcript variant X7;transcript_id=XR_004934364.1;extra_copy_number=0
CM058247.1	Liftoff	lnc_RNA	80059186	80073433	.	-	.	ID=rna-XR_004934365.1;Parent=gene-Gm32178;Dbxref=GeneID:102634642,GenBank:XR_004934365.1,MGI:MGI:5591337;Name=XR_004934365.1;gbkey=ncRNA;gene=Gm32178;model_evidence=Supporting evidence includes similarity to: 3 ESTs%2C and 100%25 coverage of the annotated genomic feature by RNAseq alignments%2C including 5 samples with support for all annotated introns;product=predicted gene%2C 32178%2C transcript variant X8;transcript_id=XR_004934365.1;extra_copy_number=0
CM058247.1	Liftoff	exon	80059186	80060718	.	-	.	ID=exon-XR_004934365.1-3;Parent=rna-XR_004934365.1;Dbxref=GeneID:102634642,GenBank:XR_004934365.1,MGI:MGI:5591337;gbkey=ncRNA;gene=Gm32178;product=predicted gene%2C 32178%2C transcript variant X8;transcript_id=XR_004934365.1;extra_copy_number=0
CM058247.1	Liftoff	exon	80060853	80061086	.	-	.	ID=exon-XR_004934365.1-2;Parent=rna-XR_004934365.1;Dbxref=GeneID:102634642,GenBank:XR_004934365.1,MGI:MGI:5591337;gbkey=ncRNA;gene=Gm32178;product=predicted gene%2C 32178%2C transcript variant X8;transcript_id=XR_004934365.1;extra_copy_number=0
CM058247.1	Liftoff	exon	80072930	80073433	.	-	.	ID=exon-XR_004934365.1-1;Parent=rna-XR_004934365.1;Dbxref=GeneID:102634642,GenBank:XR_004934365.1,MGI:MGI:5591337;gbkey=ncRNA;gene=Gm32178;product=predicted gene%2C 32178%2C transcript variant X8;transcript_id=XR_004934365.1;extra_copy_number=0
CM058247.1	Liftoff	lnc_RNA	80059186	80073433	.	-	.	ID=rna-XR_004934366.1;Parent=gene-Gm32178;Dbxref=GeneID:102634642,GenBank:XR_004934366.1,MGI:MGI:5591337;Name=XR_004934366.1;gbkey=ncRNA;gene=Gm32178;model_evidence=Supporting evidence includes similarity to: 4 ESTs%2C and 100%25 coverage of the annotated genomic feature by RNAseq alignments%2C including 24 samples with support for all annotated introns;product=predicted gene%2C 32178%2C transcript variant X9;transcript_id=XR_004934366.1;extra_copy_number=0
CM058247.1	Liftoff	exon	80059186	80060718	.	-	.	ID=exon-XR_004934366.1-3;Parent=rna-XR_004934366.1;Dbxref=GeneID:102634642,GenBank:XR_004934366.1,MGI:MGI:5591337;gbkey=ncRNA;gene=Gm32178;product=predicted gene%2C 32178%2C transcript variant X9;transcript_id=XR_004934366.1;extra_copy_number=0
CM058247.1	Liftoff	exon	80060853	80061022	.	-	.	ID=exon-XR_004934366.1-2;Parent=rna-XR_004934366.1;Dbxref=GeneID:102634642,GenBank:XR_004934366.1,MGI:MGI:5591337;gbkey=ncRNA;gene=Gm32178;product=predicted gene%2C 32178%2C transcript variant X9;transcript_id=XR_004934366.1;extra_copy_number=0
CM058247.1	Liftoff	exon	80072930	80073433	.	-	.	ID=exon-XR_004934366.1-1;Parent=rna-XR_004934366.1;Dbxref=GeneID:102634642,GenBank:XR_004934366.1,MGI:MGI:5591337;gbkey=ncRNA;gene=Gm32178;product=predicted gene%2C 32178%2C transcript variant X9;transcript_id=XR_004934366.1;extra_copy_number=0
CM058247.1	Liftoff	match	80059587	80061195	.	+	.	ID=fb741dd8-e274-454a-be0f-77641d5a71bf;Target=NG_019283.1 1 1609 +;assembly_bases_aln=1609;assembly_bases_seq=1609;bit_score=2995.5;blast_aligner=1;blast_score=1609;common_component=0;e_value=0;filter_score=0;for_remapping=2;gap_count=0;hsp_percent_coverage=100;matchable_bases=1609;matched_bases=1609;num_ident=1609;num_mismatch=0;pct_coverage=100;pct_coverage_hiqual=100;pct_identity_gap=100;pct_identity_gapopen_only=100;pct_identity_ungap=100;rank=1;weighted_identity=1;coverage=1.0;sequence_ID=1.0;extra_copy_number=0;copy_num_ID=fb741dd8-e274-454a-be0f-77641d5a71bf_0
CM058247.1	Liftoff	pseudogene	80059687	80061095	.	+	.	ID=gene-Gm18782;Dbxref=GeneID:100417720,MGI:MGI:5010967;Name=Gm18782;description=predicted gene%2C 18782;gbkey=Gene;gene=Gm18782;gene_biotype=pseudogene;pseudo=true;coverage=1.0;sequence_ID=1.0;extra_copy_number=0;copy_num_ID=gene-Gm18782_0
CM058247.1	Liftoff	gene	80073494	80125039	.	+	.	ID=gene-Zfp592;Dbxref=GeneID:233410,MGI:MGI:2443541;Name=Zfp592;description=zinc finger protein 592;gbkey=Gene;gene=Zfp592;gene_biotype=protein_coding;gene_synonym=A730014M16Rik,Znf592;coverage=1.0;sequence_ID=1.0;valid_ORFs=2;extra_copy_number=0;copy_num_ID=gene-Zfp592_0
CM058247.1	Liftoff	mRNA	80073494	80125037	.	+	.	ID=rna-NM_178707.4;Parent=gene-Zfp592;Dbxref=GeneID:233410,GenBank:NM_178707.4,MGI:MGI:2443541;Name=NM_178707.4;gbkey=mRNA;gene=Zfp592;product=zinc finger protein 592;tag=RefSeq Select;transcript_id=NM_178707.4;matches_ref_protein=True;valid_ORF=True;extra_copy_number=0
CM058247.1	Liftoff	exon	80073494	80073572	.	+	.	ID=exon-NM_178707.4-1;Parent=rna-NM_178707.4;Dbxref=GeneID:233410,GenBank:NM_178707.4,MGI:MGI:2443541;gbkey=mRNA;gene=Zfp592;product=zinc finger protein 592;tag=RefSeq Select;transcript_id=NM_178707.4;extra_copy_number=0
CM058247.1	Liftoff	exon	80089249	80089354	.	+	.	ID=exon-NM_178707.4-2;Parent=rna-NM_178707.4;Dbxref=GeneID:233410,GenBank:NM_178707.4,MGI:MGI:2443541;gbkey=mRNA;gene=Zfp592;product=zinc finger protein 592;tag=RefSeq Select;transcript_id=NM_178707.4;extra_copy_number=0
CM058247.1	Liftoff	exon	80103146	80105384	.	+	.	ID=exon-NM_178707.4-3;Parent=rna-NM_178707.4;Dbxref=GeneID:233410,GenBank:NM_178707.4,MGI:MGI:2443541;gbkey=mRNA;gene=Zfp592;product=zinc finger protein 592;tag=RefSeq Select;transcript_id=NM_178707.4;extra_copy_number=0
CM058247.1	Liftoff	exon	80109324	80109502	.	+	.	ID=exon-NM_178707.4-4;Parent=rna-NM_178707.4;Dbxref=GeneID:233410,GenBank:NM_178707.4,MGI:MGI:2443541;gbkey=mRNA;gene=Zfp592;product=zinc finger protein 592;tag=RefSeq Select;transcript_id=NM_178707.4;extra_copy_number=0
CM058247.1	Liftoff	exon	80117225	80117401	.	+	.	ID=exon-NM_178707.4-5;Parent=rna-NM_178707.4;Dbxref=GeneID:233410,GenBank:NM_178707.4,MGI:MGI:2443541;gbkey=mRNA;gene=Zfp592;product=zinc finger protein 592;tag=RefSeq Select;transcript_id=NM_178707.4;extra_copy_number=0
CM058247.1	Liftoff	exon	80117680	80117839	.	+	.	ID=exon-NM_178707.4-6;Parent=rna-NM_178707.4;Dbxref=GeneID:233410,GenBank:NM_178707.4,MGI:MGI:2443541;gbkey=mRNA;gene=Zfp592;product=zinc finger protein 592;tag=RefSeq Select;transcript_id=NM_178707.4;extra_copy_number=0
CM058247.1	Liftoff	exon	80117939	80118226	.	+	.	ID=exon-NM_178707.4-7;Parent=rna-NM_178707.4;Dbxref=GeneID:233410,GenBank:NM_178707.4,MGI:MGI:2443541;gbkey=mRNA;gene=Zfp592;product=zinc finger protein 592;tag=RefSeq Select;transcript_id=NM_178707.4;extra_copy_number=0
CM058247.1	Liftoff	exon	80118428	80118540	.	+	.	ID=exon-NM_178707.4-8;Parent=rna-NM_178707.4;Dbxref=GeneID:233410,GenBank:NM_178707.4,MGI:MGI:2443541;gbkey=mRNA;gene=Zfp592;product=zinc finger protein 592;tag=RefSeq Select;transcript_id=NM_178707.4;extra_copy_number=0
CM058247.1	Liftoff	exon	80119005	80119140	.	+	.	ID=exon-NM_178707.4-9;Parent=rna-NM_178707.4;Dbxref=GeneID:233410,GenBank:NM_178707.4,MGI:MGI:2443541;gbkey=mRNA;gene=Zfp592;product=zinc finger protein 592;tag=RefSeq Select;transcript_id=NM_178707.4;extra_copy_number=0
CM058247.1	Liftoff	exon	80121223	80125037	.	+	.	ID=exon-NM_178707.4-10;Parent=rna-NM_178707.4;Dbxref=GeneID:233410,GenBank:NM_178707.4,MGI:MGI:2443541;gbkey=mRNA;gene=Zfp592;product=zinc finger protein 592;tag=RefSeq Select;transcript_id=NM_178707.4;extra_copy_number=0
CM058247.1	Liftoff	CDS	80103165	80105384	.	+	.	ID=cds-NP_848822.2;Parent=rna-NM_178707.4;Dbxref=CCDS:CCDS40003.2,GeneID:233410,GenBank:NP_848822.2,MGI:MGI:2443541;Name=NP_848822.2;gbkey=CDS;gene=Zfp592;product=zinc finger protein 592;protein_id=NP_848822.2;tag=RefSeq Select;extra_copy_number=0
CM058247.1	Liftoff	CDS	80109324	80109502	.	+	.	ID=cds-NP_848822.2;Parent=rna-NM_178707.4;Dbxref=CCDS:CCDS40003.2,GeneID:233410,GenBank:NP_848822.2,MGI:MGI:2443541;Name=NP_848822.2;gbkey=CDS;gene=Zfp592;product=zinc finger protein 592;protein_id=NP_848822.2;tag=RefSeq Select;extra_copy_number=0
CM058247.1	Liftoff	CDS	80117225	80117401	.	+	.	ID=cds-NP_848822.2;Parent=rna-NM_178707.4;Dbxref=CCDS:CCDS40003.2,GeneID:233410,GenBank:NP_848822.2,MGI:MGI:2443541;Name=NP_848822.2;gbkey=CDS;gene=Zfp592;product=zinc finger protein 592;protein_id=NP_848822.2;tag=RefSeq Select;extra_copy_number=0
CM058247.1	Liftoff	CDS	80117680	80117839	.	+	.	ID=cds-NP_848822.2;Parent=rna-NM_178707.4;Dbxref=CCDS:CCDS40003.2,GeneID:233410,GenBank:NP_848822.2,MGI:MGI:2443541;Name=NP_848822.2;gbkey=CDS;gene=Zfp592;product=zinc finger protein 592;protein_id=NP_848822.2;tag=RefSeq Select;extra_copy_number=0
CM058247.1	Liftoff	CDS	80117939	80118226	.	+	.	ID=cds-NP_848822.2;Parent=rna-NM_178707.4;Dbxref=CCDS:CCDS40003.2,GeneID:233410,GenBank:NP_848822.2,MGI:MGI:2443541;Name=NP_848822.2;gbkey=CDS;gene=Zfp592;product=zinc finger protein 592;protein_id=NP_848822.2;tag=RefSeq Select;extra_copy_number=0
CM058247.1	Liftoff	CDS	80118428	80118540	.	+	.	ID=cds-NP_848822.2;Parent=rna-NM_178707.4;Dbxref=CCDS:CCDS40003.2,GeneID:233410,GenBank:NP_848822.2,MGI:MGI:2443541;Name=NP_848822.2;gbkey=CDS;gene=Zfp592;product=zinc finger protein 592;protein_id=NP_848822.2;tag=RefSeq Select;extra_copy_number=0
CM058247.1	Liftoff	CDS	80119005	80119140	.	+	.	ID=cds-NP_848822.2;Parent=rna-NM_178707.4;Dbxref=CCDS:CCDS40003.2,GeneID:233410,GenBank:NP_848822.2,MGI:MGI:2443541;Name=NP_848822.2;gbkey=CDS;gene=Zfp592;product=zinc finger protein 592;protein_id=NP_848822.2;tag=RefSeq Select;extra_copy_number=0
CM058247.1	Liftoff	CDS	80121223	80121738	.	+	.	ID=cds-NP_848822.2;Parent=rna-NM_178707.4;Dbxref=CCDS:CCDS40003.2,GeneID:233410,GenBank:NP_848822.2,MGI:MGI:2443541;Name=NP_848822.2;gbkey=CDS;gene=Zfp592;product=zinc finger protein 592;protein_id=NP_848822.2;tag=RefSeq Select;extra_copy_number=0
CM058247.1	Liftoff	mRNA	80102139	80125039	.	+	.	ID=rna-XM_036152983.1;Parent=gene-Zfp592;Dbxref=GeneID:233410,GenBank:XM_036152983.1,MGI:MGI:2443541;Name=XM_036152983.1;gbkey=mRNA;gene=Zfp592;model_evidence=Supporting evidence includes similarity to: 3 mRNAs%2C 64 ESTs%2C 10 Proteins%2C 476 long SRA reads%2C and 100%25 coverage of the annotated genomic feature by RNAseq alignments%2C including 33 samples with support for all annotated introns;product=zinc finger protein 592%2C transcript variant X1;transcript_id=XM_036152983.1;matches_ref_protein=True;valid_ORF=True;extra_copy_number=0
CM058247.1	Liftoff	exon	80102139	80102306	.	+	.	ID=exon-XM_036152983.1-1;Parent=rna-XM_036152983.1;Dbxref=GeneID:233410,GenBank:XM_036152983.1,MGI:MGI:2443541;gbkey=mRNA;gene=Zfp592;product=zinc finger protein 592%2C transcript variant X1;transcript_id=XM_036152983.1;extra_copy_number=0
CM058247.1	Liftoff	exon	80103146	80105384	.	+	.	ID=exon-XM_036152983.1-2;Parent=rna-XM_036152983.1;Dbxref=GeneID:233410,GenBank:XM_036152983.1,MGI:MGI:2443541;gbkey=mRNA;gene=Zfp592;product=zinc finger protein 592%2C transcript variant X1;transcript_id=XM_036152983.1;extra_copy_number=0
CM058247.1	Liftoff	exon	80109324	80109502	.	+	.	ID=exon-XM_036152983.1-3;Parent=rna-XM_036152983.1;Dbxref=GeneID:233410,GenBank:XM_036152983.1,MGI:MGI:2443541;gbkey=mRNA;gene=Zfp592;product=zinc finger protein 592%2C transcript variant X1;transcript_id=XM_036152983.1;extra_copy_number=0
CM058247.1	Liftoff	exon	80117225	80117401	.	+	.	ID=exon-XM_036152983.1-4;Parent=rna-XM_036152983.1;Dbxref=GeneID:233410,GenBank:XM_036152983.1,MGI:MGI:2443541;gbkey=mRNA;gene=Zfp592;product=zinc finger protein 592%2C transcript variant X1;transcript_id=XM_036152983.1;extra_copy_number=0
CM058247.1	Liftoff	exon	80117680	80117839	.	+	.	ID=exon-XM_036152983.1-5;Parent=rna-XM_036152983.1;Dbxref=GeneID:233410,GenBank:XM_036152983.1,MGI:MGI:2443541;gbkey=mRNA;gene=Zfp592;product=zinc finger protein 592%2C transcript variant X1;transcript_id=XM_036152983.1;extra_copy_number=0
CM058247.1	Liftoff	exon	80117939	80118226	.	+	.	ID=exon-XM_036152983.1-6;Parent=rna-XM_036152983.1;Dbxref=GeneID:233410,GenBank:XM_036152983.1,MGI:MGI:2443541;gbkey=mRNA;gene=Zfp592;product=zinc finger protein 592%2C transcript variant X1;transcript_id=XM_036152983.1;extra_copy_number=0
CM058247.1	Liftoff	exon	80118428	80118540	.	+	.	ID=exon-XM_036152983.1-7;Parent=rna-XM_036152983.1;Dbxref=GeneID:233410,GenBank:XM_036152983.1,MGI:MGI:2443541;gbkey=mRNA;gene=Zfp592;product=zinc finger protein 592%2C transcript variant X1;transcript_id=XM_036152983.1;extra_copy_number=0
CM058247.1	Liftoff	exon	80119005	80119140	.	+	.	ID=exon-XM_036152983.1-8;Parent=rna-XM_036152983.1;Dbxref=GeneID:233410,GenBank:XM_036152983.1,MGI:MGI:2443541;gbkey=mRNA;gene=Zfp592;product=zinc finger protein 592%2C transcript variant X1;transcript_id=XM_036152983.1;extra_copy_number=0
CM058247.1	Liftoff	exon	80121223	80125039	.	+	.	ID=exon-XM_036152983.1-9;Parent=rna-XM_036152983.1;Dbxref=GeneID:233410,GenBank:XM_036152983.1,MGI:MGI:2443541;gbkey=mRNA;gene=Zfp592;product=zinc finger protein 592%2C transcript variant X1;transcript_id=XM_036152983.1;extra_copy_number=0
CM058247.1	Liftoff	CDS	80102299	80102306	.	+	.	ID=cds-XP_036008876.1;Parent=rna-XM_036152983.1;Dbxref=GeneID:233410,GenBank:XP_036008876.1,MGI:MGI:2443541;Name=XP_036008876.1;gbkey=CDS;gene=Zfp592;product=zinc finger protein 592 isoform X1;protein_id=XP_036008876.1;extra_copy_number=0
CM058247.1	Liftoff	CDS	80103146	80105384	.	+	.	ID=cds-XP_036008876.1;Parent=rna-XM_036152983.1;Dbxref=GeneID:233410,GenBank:XP_036008876.1,MGI:MGI:2443541;Name=XP_036008876.1;gbkey=CDS;gene=Zfp592;product=zinc finger protein 592 isoform X1;protein_id=XP_036008876.1;extra_copy_number=0
CM058247.1	Liftoff	CDS	80109324	80109502	.	+	.	ID=cds-XP_036008876.1;Parent=rna-XM_036152983.1;Dbxref=GeneID:233410,GenBank:XP_036008876.1,MGI:MGI:2443541;Name=XP_036008876.1;gbkey=CDS;gene=Zfp592;product=zinc finger protein 592 isoform X1;protein_id=XP_036008876.1;extra_copy_number=0
CM058247.1	Liftoff	CDS	80117225	80117401	.	+	.	ID=cds-XP_036008876.1;Parent=rna-XM_036152983.1;Dbxref=GeneID:233410,GenBank:XP_036008876.1,MGI:MGI:2443541;Name=XP_036008876.1;gbkey=CDS;gene=Zfp592;product=zinc finger protein 592 isoform X1;protein_id=XP_036008876.1;extra_copy_number=0
CM058247.1	Liftoff	CDS	80117680	80117839	.	+	.	ID=cds-XP_036008876.1;Parent=rna-XM_036152983.1;Dbxref=GeneID:233410,GenBank:XP_036008876.1,MGI:MGI:2443541;Name=XP_036008876.1;gbkey=CDS;gene=Zfp592;product=zinc finger protein 592 isoform X1;protein_id=XP_036008876.1;extra_copy_number=0
CM058247.1	Liftoff	CDS	80117939	80118226	.	+	.	ID=cds-XP_036008876.1;Parent=rna-XM_036152983.1;Dbxref=GeneID:233410,GenBank:XP_036008876.1,MGI:MGI:2443541;Name=XP_036008876.1;gbkey=CDS;gene=Zfp592;product=zinc finger protein 592 isoform X1;protein_id=XP_036008876.1;extra_copy_number=0
CM058247.1	Liftoff	CDS	80118428	80118540	.	+	.	ID=cds-XP_036008876.1;Parent=rna-XM_036152983.1;Dbxref=GeneID:233410,GenBank:XP_036008876.1,MGI:MGI:2443541;Name=XP_036008876.1;gbkey=CDS;gene=Zfp592;product=zinc finger protein 592 isoform X1;protein_id=XP_036008876.1;extra_copy_number=0
CM058247.1	Liftoff	CDS	80119005	80119140	.	+	.	ID=cds-XP_036008876.1;Parent=rna-XM_036152983.1;Dbxref=GeneID:233410,GenBank:XP_036008876.1,MGI:MGI:2443541;Name=XP_036008876.1;gbkey=CDS;gene=Zfp592;product=zinc finger protein 592 isoform X1;protein_id=XP_036008876.1;extra_copy_number=0
CM058247.1	Liftoff	CDS	80121223	80121738	.	+	.	ID=cds-XP_036008876.1;Parent=rna-XM_036152983.1;Dbxref=GeneID:233410,GenBank:XP_036008876.1,MGI:MGI:2443541;Name=XP_036008876.1;gbkey=CDS;gene=Zfp592;product=zinc finger protein 592 isoform X1;protein_id=XP_036008876.1;extra_copy_number=0
CM058247.1	Liftoff	gene	80137450	80185492	.	+	.	ID=gene-Alpk3;Dbxref=GeneID:116904,MGI:MGI:2151224;Name=Alpk3;description=alpha-kinase 3;gbkey=Gene;gene=Alpk3;gene_biotype=protein_coding;gene_synonym=D330016D04,MAK,Midori,mKIAA1330;coverage=1.0;sequence_ID=1.0;valid_ORFs=3;extra_copy_number=0;copy_num_ID=gene-Alpk3_0
CM058247.1	Liftoff	mRNA	80137452	80185492	.	+	.	ID=rna-XM_017321935.3;Parent=gene-Alpk3;Dbxref=GeneID:116904,GenBank:XM_017321935.3,MGI:MGI:2151224;Name=XM_017321935.3;gbkey=mRNA;gene=Alpk3;model_evidence=Supporting evidence includes similarity to: 9 ESTs%2C 120 long SRA reads%2C and 100%25 coverage of the annotated genomic feature by RNAseq alignments%2C including 10 samples with support for all annotated introns;product=alpha-kinase 3%2C transcript variant X1;transcript_id=XM_017321935.3;matches_ref_protein=True;valid_ORF=True;extra_copy_number=0
CM058247.1	Liftoff	exon	80137452	80137649	.	+	.	ID=exon-XM_017321935.3-1;Parent=rna-XM_017321935.3;Dbxref=GeneID:116904,GenBank:XM_017321935.3,MGI:MGI:2151224;gbkey=mRNA;gene=Alpk3;product=alpha-kinase 3%2C transcript variant X1;transcript_id=XM_017321935.3;extra_copy_number=0
CM058247.1	Liftoff	exon	80147765	80147886	.	+	.	ID=exon-XM_017321935.3-2;Parent=rna-XM_017321935.3;Dbxref=GeneID:116904,GenBank:XM_017321935.3,MGI:MGI:2151224;gbkey=mRNA;gene=Alpk3;product=alpha-kinase 3%2C transcript variant X1;transcript_id=XM_017321935.3;extra_copy_number=0
CM058247.1	Liftoff	exon	80156753	80156870	.	+	.	ID=exon-XM_017321935.3-3;Parent=rna-XM_017321935.3;Dbxref=GeneID:116904,GenBank:XM_017321935.3,MGI:MGI:2151224;gbkey=mRNA;gene=Alpk3;product=alpha-kinase 3%2C transcript variant X1;transcript_id=XM_017321935.3;extra_copy_number=0
CM058247.1	Liftoff	exon	80157426	80158713	.	+	.	ID=exon-XM_017321935.3-4;Parent=rna-XM_017321935.3;Dbxref=GeneID:116904,GenBank:XM_017321935.3,MGI:MGI:2151224;gbkey=mRNA;gene=Alpk3;product=alpha-kinase 3%2C transcript variant X1;transcript_id=XM_017321935.3;extra_copy_number=0
CM058247.1	Liftoff	exon	80172027	80174064	.	+	.	ID=exon-XM_017321935.3-5;Parent=rna-XM_017321935.3;Dbxref=GeneID:116904,GenBank:XM_017321935.3,MGI:MGI:2151224;gbkey=mRNA;gene=Alpk3;product=alpha-kinase 3%2C transcript variant X1;transcript_id=XM_017321935.3;extra_copy_number=0
CM058247.1	Liftoff	exon	80174787	80174934	.	+	.	ID=exon-XM_017321935.3-6;Parent=rna-XM_017321935.3;Dbxref=GeneID:116904,GenBank:XM_017321935.3,MGI:MGI:2151224;gbkey=mRNA;gene=Alpk3;product=alpha-kinase 3%2C transcript variant X1;transcript_id=XM_017321935.3;extra_copy_number=0
CM058247.1	Liftoff	exon	80175282	80175409	.	+	.	ID=exon-XM_017321935.3-7;Parent=rna-XM_017321935.3;Dbxref=GeneID:116904,GenBank:XM_017321935.3,MGI:MGI:2151224;gbkey=mRNA;gene=Alpk3;product=alpha-kinase 3%2C transcript variant X1;transcript_id=XM_017321935.3;extra_copy_number=0
CM058247.1	Liftoff	exon	80175538	80175573	.	+	.	ID=exon-XM_017321935.3-8;Parent=rna-XM_017321935.3;Dbxref=GeneID:116904,GenBank:XM_017321935.3,MGI:MGI:2151224;gbkey=mRNA;gene=Alpk3;product=alpha-kinase 3%2C transcript variant X1;transcript_id=XM_017321935.3;extra_copy_number=0
CM058247.1	Liftoff	exon	80178627	80178901	.	+	.	ID=exon-XM_017321935.3-9;Parent=rna-XM_017321935.3;Dbxref=GeneID:116904,GenBank:XM_017321935.3,MGI:MGI:2151224;gbkey=mRNA;gene=Alpk3;product=alpha-kinase 3%2C transcript variant X1;transcript_id=XM_017321935.3;extra_copy_number=0
CM058247.1	Liftoff	exon	80180051	80180139	.	+	.	ID=exon-XM_017321935.3-10;Parent=rna-XM_017321935.3;Dbxref=GeneID:116904,GenBank:XM_017321935.3,MGI:MGI:2151224;gbkey=mRNA;gene=Alpk3;product=alpha-kinase 3%2C transcript variant X1;transcript_id=XM_017321935.3;extra_copy_number=0
CM058247.1	Liftoff	exon	80180788	80181011	.	+	.	ID=exon-XM_017321935.3-11;Parent=rna-XM_017321935.3;Dbxref=GeneID:116904,GenBank:XM_017321935.3,MGI:MGI:2151224;gbkey=mRNA;gene=Alpk3;product=alpha-kinase 3%2C transcript variant X1;transcript_id=XM_017321935.3;extra_copy_number=0
CM058247.1	Liftoff	exon	80183225	80183273	.	+	.	ID=exon-XM_017321935.3-12;Parent=rna-XM_017321935.3;Dbxref=GeneID:116904,GenBank:XM_017321935.3,MGI:MGI:2151224;gbkey=mRNA;gene=Alpk3;product=alpha-kinase 3%2C transcript variant X1;transcript_id=XM_017321935.3;extra_copy_number=0
CM058247.1	Liftoff	exon	80183851	80185492	.	+	.	ID=exon-XM_017321935.3-13;Parent=rna-XM_017321935.3;Dbxref=GeneID:116904,GenBank:XM_017321935.3,MGI:MGI:2151224;gbkey=mRNA;gene=Alpk3;product=alpha-kinase 3%2C transcript variant X1;transcript_id=XM_017321935.3;extra_copy_number=0
CM058247.1	Liftoff	CDS	80137507	80137649	.	+	.	ID=cds-XP_017177424.1;Parent=rna-XM_017321935.3;Dbxref=GeneID:116904,GenBank:XP_017177424.1,MGI:MGI:2151224;Name=XP_017177424.1;gbkey=CDS;gene=Alpk3;product=alpha-protein kinase 3 isoform X1;protein_id=XP_017177424.1;extra_copy_number=0
CM058247.1	Liftoff	CDS	80147765	80147886	.	+	.	ID=cds-XP_017177424.1;Parent=rna-XM_017321935.3;Dbxref=GeneID:116904,GenBank:XP_017177424.1,MGI:MGI:2151224;Name=XP_017177424.1;gbkey=CDS;gene=Alpk3;product=alpha-protein kinase 3 isoform X1;protein_id=XP_017177424.1;extra_copy_number=0
CM058247.1	Liftoff	CDS	80156753	80156870	.	+	.	ID=cds-XP_017177424.1;Parent=rna-XM_017321935.3;Dbxref=GeneID:116904,GenBank:XP_017177424.1,MGI:MGI:2151224;Name=XP_017177424.1;gbkey=CDS;gene=Alpk3;product=alpha-protein kinase 3 isoform X1;protein_id=XP_017177424.1;extra_copy_number=0
CM058247.1	Liftoff	CDS	80157426	80158713	.	+	.	ID=cds-XP_017177424.1;Parent=rna-XM_017321935.3;Dbxref=GeneID:116904,GenBank:XP_017177424.1,MGI:MGI:2151224;Name=XP_017177424.1;gbkey=CDS;gene=Alpk3;product=alpha-protein kinase 3 isoform X1;protein_id=XP_017177424.1;extra_copy_number=0
CM058247.1	Liftoff	CDS	80172027	80174064	.	+	.	ID=cds-XP_017177424.1;Parent=rna-XM_017321935.3;Dbxref=GeneID:116904,GenBank:XP_017177424.1,MGI:MGI:2151224;Name=XP_017177424.1;gbkey=CDS;gene=Alpk3;product=alpha-protein kinase 3 isoform X1;protein_id=XP_017177424.1;extra_copy_number=0
CM058247.1	Liftoff	CDS	80174787	80174934	.	+	.	ID=cds-XP_017177424.1;Parent=rna-XM_017321935.3;Dbxref=GeneID:116904,GenBank:XP_017177424.1,MGI:MGI:2151224;Name=XP_017177424.1;gbkey=CDS;gene=Alpk3;product=alpha-protein kinase 3 isoform X1;protein_id=XP_017177424.1;extra_copy_number=0
CM058247.1	Liftoff	CDS	80175282	80175409	.	+	.	ID=cds-XP_017177424.1;Parent=rna-XM_017321935.3;Dbxref=GeneID:116904,GenBank:XP_017177424.1,MGI:MGI:2151224;Name=XP_017177424.1;gbkey=CDS;gene=Alpk3;product=alpha-protein kinase 3 isoform X1;protein_id=XP_017177424.1;extra_copy_number=0
CM058247.1	Liftoff	CDS	80175538	80175573	.	+	.	ID=cds-XP_017177424.1;Parent=rna-XM_017321935.3;Dbxref=GeneID:116904,GenBank:XP_017177424.1,MGI:MGI:2151224;Name=XP_017177424.1;gbkey=CDS;gene=Alpk3;product=alpha-protein kinase 3 isoform X1;protein_id=XP_017177424.1;extra_copy_number=0
CM058247.1	Liftoff	CDS	80178627	80178901	.	+	.	ID=cds-XP_017177424.1;Parent=rna-XM_017321935.3;Dbxref=GeneID:116904,GenBank:XP_017177424.1,MGI:MGI:2151224;Name=XP_017177424.1;gbkey=CDS;gene=Alpk3;product=alpha-protein kinase 3 isoform X1;protein_id=XP_017177424.1;extra_copy_number=0
CM058247.1	Liftoff	CDS	80180051	80180139	.	+	.	ID=cds-XP_017177424.1;Parent=rna-XM_017321935.3;Dbxref=GeneID:116904,GenBank:XP_017177424.1,MGI:MGI:2151224;Name=XP_017177424.1;gbkey=CDS;gene=Alpk3;product=alpha-protein kinase 3 isoform X1;protein_id=XP_017177424.1;extra_copy_number=0
CM058247.1	Liftoff	CDS	80180788	80181011	.	+	.	ID=cds-XP_017177424.1;Parent=rna-XM_017321935.3;Dbxref=GeneID:116904,GenBank:XP_017177424.1,MGI:MGI:2151224;Name=XP_017177424.1;gbkey=CDS;gene=Alpk3;product=alpha-protein kinase 3 isoform X1;protein_id=XP_017177424.1;extra_copy_number=0
CM058247.1	Liftoff	CDS	80183225	80183273	.	+	.	ID=cds-XP_017177424.1;Parent=rna-XM_017321935.3;Dbxref=GeneID:116904,GenBank:XP_017177424.1,MGI:MGI:2151224;Name=XP_017177424.1;gbkey=CDS;gene=Alpk3;product=alpha-protein kinase 3 isoform X1;protein_id=XP_017177424.1;extra_copy_number=0
CM058247.1	Liftoff	CDS	80183851	80184196	.	+	.	ID=cds-XP_017177424.1;Parent=rna-XM_017321935.3;Dbxref=GeneID:116904,GenBank:XP_017177424.1,MGI:MGI:2151224;Name=XP_017177424.1;gbkey=CDS;gene=Alpk3;product=alpha-protein kinase 3 isoform X1;protein_id=XP_017177424.1;extra_copy_number=0
CM058247.1	Liftoff	mRNA	80137477	80185492	.	+	.	ID=rna-NM_054085.2;Parent=gene-Alpk3;Dbxref=GeneID:116904,GenBank:NM_054085.2,MGI:MGI:2151224;Name=NM_054085.2;gbkey=mRNA;gene=Alpk3;product=alpha-kinase 3;tag=RefSeq Select;transcript_id=NM_054085.2;matches_ref_protein=True;valid_ORF=True;extra_copy_number=0
CM058247.1	Liftoff	exon	80137477	80137649	.	+	.	ID=exon-NM_054085.2-1;Parent=rna-NM_054085.2;Dbxref=GeneID:116904,GenBank:NM_054085.2,MGI:MGI:2151224;gbkey=mRNA;gene=Alpk3;product=alpha-kinase 3;tag=RefSeq Select;transcript_id=NM_054085.2;extra_copy_number=0
CM058247.1	Liftoff	exon	80143829	80143867	.	+	.	ID=exon-NM_054085.2-2;Parent=rna-NM_054085.2;Dbxref=GeneID:116904,GenBank:NM_054085.2,MGI:MGI:2151224;gbkey=mRNA;gene=Alpk3;product=alpha-kinase 3;tag=RefSeq Select;transcript_id=NM_054085.2;extra_copy_number=0
CM058247.1	Liftoff	exon	80147765	80147886	.	+	.	ID=exon-NM_054085.2-3;Parent=rna-NM_054085.2;Dbxref=GeneID:116904,GenBank:NM_054085.2,MGI:MGI:2151224;gbkey=mRNA;gene=Alpk3;product=alpha-kinase 3;tag=RefSeq Select;transcript_id=NM_054085.2;extra_copy_number=0
CM058247.1	Liftoff	exon	80156753	80156870	.	+	.	ID=exon-NM_054085.2-4;Parent=rna-NM_054085.2;Dbxref=GeneID:116904,GenBank:NM_054085.2,MGI:MGI:2151224;gbkey=mRNA;gene=Alpk3;product=alpha-kinase 3;tag=RefSeq Select;transcript_id=NM_054085.2;extra_copy_number=0
CM058247.1	Liftoff	exon	80157426	80158713	.	+	.	ID=exon-NM_054085.2-5;Parent=rna-NM_054085.2;Dbxref=GeneID:116904,GenBank:NM_054085.2,MGI:MGI:2151224;gbkey=mRNA;gene=Alpk3;product=alpha-kinase 3;tag=RefSeq Select;transcript_id=NM_054085.2;extra_copy_number=0
CM058247.1	Liftoff	exon	80172027	80174064	.	+	.	ID=exon-NM_054085.2-6;Parent=rna-NM_054085.2;Dbxref=GeneID:116904,GenBank:NM_054085.2,MGI:MGI:2151224;gbkey=mRNA;gene=Alpk3;product=alpha-kinase 3;tag=RefSeq Select;transcript_id=NM_054085.2;extra_copy_number=0
CM058247.1	Liftoff	exon	80174787	80174934	.	+	.	ID=exon-NM_054085.2-7;Parent=rna-NM_054085.2;Dbxref=GeneID:116904,GenBank:NM_054085.2,MGI:MGI:2151224;gbkey=mRNA;gene=Alpk3;product=alpha-kinase 3;tag=RefSeq Select;transcript_id=NM_054085.2;extra_copy_number=0
CM058247.1	Liftoff	exon	80175282	80175409	.	+	.	ID=exon-NM_054085.2-8;Parent=rna-NM_054085.2;Dbxref=GeneID:116904,GenBank:NM_054085.2,MGI:MGI:2151224;gbkey=mRNA;gene=Alpk3;product=alpha-kinase 3;tag=RefSeq Select;transcript_id=NM_054085.2;extra_copy_number=0
CM058247.1	Liftoff	exon	80175538	80175573	.	+	.	ID=exon-NM_054085.2-9;Parent=rna-NM_054085.2;Dbxref=GeneID:116904,GenBank:NM_054085.2,MGI:MGI:2151224;gbkey=mRNA;gene=Alpk3;product=alpha-kinase 3;tag=RefSeq Select;transcript_id=NM_054085.2;extra_copy_number=0
CM058247.1	Liftoff	exon	80178627	80178901	.	+	.	ID=exon-NM_054085.2-10;Parent=rna-NM_054085.2;Dbxref=GeneID:116904,GenBank:NM_054085.2,MGI:MGI:2151224;gbkey=mRNA;gene=Alpk3;product=alpha-kinase 3;tag=RefSeq Select;transcript_id=NM_054085.2;extra_copy_number=0
CM058247.1	Liftoff	exon	80180051	80180139	.	+	.	ID=exon-NM_054085.2-11;Parent=rna-NM_054085.2;Dbxref=GeneID:116904,GenBank:NM_054085.2,MGI:MGI:2151224;gbkey=mRNA;gene=Alpk3;product=alpha-kinase 3;tag=RefSeq Select;transcript_id=NM_054085.2;extra_copy_number=0
CM058247.1	Liftoff	exon	80180788	80181011	.	+	.	ID=exon-NM_054085.2-12;Parent=rna-NM_054085.2;Dbxref=GeneID:116904,GenBank:NM_054085.2,MGI:MGI:2151224;gbkey=mRNA;gene=Alpk3;product=alpha-kinase 3;tag=RefSeq Select;transcript_id=NM_054085.2;extra_copy_number=0
CM058247.1	Liftoff	exon	80183225	80183273	.	+	.	ID=exon-NM_054085.2-13;Parent=rna-NM_054085.2;Dbxref=GeneID:116904,GenBank:NM_054085.2,MGI:MGI:2151224;gbkey=mRNA;gene=Alpk3;product=alpha-kinase 3;tag=RefSeq Select;transcript_id=NM_054085.2;extra_copy_number=0
CM058247.1	Liftoff	exon	80183851	80185492	.	+	.	ID=exon-NM_054085.2-14;Parent=rna-NM_054085.2;Dbxref=GeneID:116904,GenBank:NM_054085.2,MGI:MGI:2151224;gbkey=mRNA;gene=Alpk3;product=alpha-kinase 3;tag=RefSeq Select;transcript_id=NM_054085.2;extra_copy_number=0
CM058247.1	Liftoff	CDS	80137507	80137649	.	+	.	ID=cds-NP_473426.2;Parent=rna-NM_054085.2;Dbxref=CCDS:CCDS40004.1,GeneID:116904,GenBank:NP_473426.2,MGI:MGI:2151224;Name=NP_473426.2;gbkey=CDS;gene=Alpk3;product=alpha-protein kinase 3;protein_id=NP_473426.2;tag=RefSeq Select;extra_copy_number=0
CM058247.1	Liftoff	CDS	80143829	80143867	.	+	.	ID=cds-NP_473426.2;Parent=rna-NM_054085.2;Dbxref=CCDS:CCDS40004.1,GeneID:116904,GenBank:NP_473426.2,MGI:MGI:2151224;Name=NP_473426.2;gbkey=CDS;gene=Alpk3;product=alpha-protein kinase 3;protein_id=NP_473426.2;tag=RefSeq Select;extra_copy_number=0
CM058247.1	Liftoff	CDS	80147765	80147886	.	+	.	ID=cds-NP_473426.2;Parent=rna-NM_054085.2;Dbxref=CCDS:CCDS40004.1,GeneID:116904,GenBank:NP_473426.2,MGI:MGI:2151224;Name=NP_473426.2;gbkey=CDS;gene=Alpk3;product=alpha-protein kinase 3;protein_id=NP_473426.2;tag=RefSeq Select;extra_copy_number=0
CM058247.1	Liftoff	CDS	80156753	80156870	.	+	.	ID=cds-NP_473426.2;Parent=rna-NM_054085.2;Dbxref=CCDS:CCDS40004.1,GeneID:116904,GenBank:NP_473426.2,MGI:MGI:2151224;Name=NP_473426.2;gbkey=CDS;gene=Alpk3;product=alpha-protein kinase 3;protein_id=NP_473426.2;tag=RefSeq Select;extra_copy_number=0
CM058247.1	Liftoff	CDS	80157426	80158713	.	+	.	ID=cds-NP_473426.2;Parent=rna-NM_054085.2;Dbxref=CCDS:CCDS40004.1,GeneID:116904,GenBank:NP_473426.2,MGI:MGI:2151224;Name=NP_473426.2;gbkey=CDS;gene=Alpk3;product=alpha-protein kinase 3;protein_id=NP_473426.2;tag=RefSeq Select;extra_copy_number=0
CM058247.1	Liftoff	CDS	80172027	80174064	.	+	.	ID=cds-NP_473426.2;Parent=rna-NM_054085.2;Dbxref=CCDS:CCDS40004.1,GeneID:116904,GenBank:NP_473426.2,MGI:MGI:2151224;Name=NP_473426.2;gbkey=CDS;gene=Alpk3;product=alpha-protein kinase 3;protein_id=NP_473426.2;tag=RefSeq Select;extra_copy_number=0
CM058247.1	Liftoff	CDS	80174787	80174934	.	+	.	ID=cds-NP_473426.2;Parent=rna-NM_054085.2;Dbxref=CCDS:CCDS40004.1,GeneID:116904,GenBank:NP_473426.2,MGI:MGI:2151224;Name=NP_473426.2;gbkey=CDS;gene=Alpk3;product=alpha-protein kinase 3;protein_id=NP_473426.2;tag=RefSeq Select;extra_copy_number=0
CM058247.1	Liftoff	CDS	80175282	80175409	.	+	.	ID=cds-NP_473426.2;Parent=rna-NM_054085.2;Dbxref=CCDS:CCDS40004.1,GeneID:116904,GenBank:NP_473426.2,MGI:MGI:2151224;Name=NP_473426.2;gbkey=CDS;gene=Alpk3;product=alpha-protein kinase 3;protein_id=NP_473426.2;tag=RefSeq Select;extra_copy_number=0
CM058247.1	Liftoff	CDS	80175538	80175573	.	+	.	ID=cds-NP_473426.2;Parent=rna-NM_054085.2;Dbxref=CCDS:CCDS40004.1,GeneID:116904,GenBank:NP_473426.2,MGI:MGI:2151224;Name=NP_473426.2;gbkey=CDS;gene=Alpk3;product=alpha-protein kinase 3;protein_id=NP_473426.2;tag=RefSeq Select;extra_copy_number=0
CM058247.1	Liftoff	CDS	80178627	80178901	.	+	.	ID=cds-NP_473426.2;Parent=rna-NM_054085.2;Dbxref=CCDS:CCDS40004.1,GeneID:116904,GenBank:NP_473426.2,MGI:MGI:2151224;Name=NP_473426.2;gbkey=CDS;gene=Alpk3;product=alpha-protein kinase 3;protein_id=NP_473426.2;tag=RefSeq Select;extra_copy_number=0
CM058247.1	Liftoff	CDS	80180051	80180139	.	+	.	ID=cds-NP_473426.2;Parent=rna-NM_054085.2;Dbxref=CCDS:CCDS40004.1,GeneID:116904,GenBank:NP_473426.2,MGI:MGI:2151224;Name=NP_473426.2;gbkey=CDS;gene=Alpk3;product=alpha-protein kinase 3;protein_id=NP_473426.2;tag=RefSeq Select;extra_copy_number=0
CM058247.1	Liftoff	CDS	80180788	80181011	.	+	.	ID=cds-NP_473426.2;Parent=rna-NM_054085.2;Dbxref=CCDS:CCDS40004.1,GeneID:116904,GenBank:NP_473426.2,MGI:MGI:2151224;Name=NP_473426.2;gbkey=CDS;gene=Alpk3;product=alpha-protein kinase 3;protein_id=NP_473426.2;tag=RefSeq Select;extra_copy_number=0
CM058247.1	Liftoff	CDS	80183225	80183273	.	+	.	ID=cds-NP_473426.2;Parent=rna-NM_054085.2;Dbxref=CCDS:CCDS40004.1,GeneID:116904,GenBank:NP_473426.2,MGI:MGI:2151224;Name=NP_473426.2;gbkey=CDS;gene=Alpk3;product=alpha-protein kinase 3;protein_id=NP_473426.2;tag=RefSeq Select;extra_copy_number=0
CM058247.1	Liftoff	CDS	80183851	80184196	.	+	.	ID=cds-NP_473426.2;Parent=rna-NM_054085.2;Dbxref=CCDS:CCDS40004.1,GeneID:116904,GenBank:NP_473426.2,MGI:MGI:2151224;Name=NP_473426.2;gbkey=CDS;gene=Alpk3;product=alpha-protein kinase 3;protein_id=NP_473426.2;tag=RefSeq Select;extra_copy_number=0
CM058247.1	Liftoff	mRNA	80143889	80185492	.	+	.	ID=rna-XM_017321936.3;Parent=gene-Alpk3;Dbxref=GeneID:116904,GenBank:XM_017321936.3,MGI:MGI:2151224;Name=XM_017321936.3;gbkey=mRNA;gene=Alpk3;model_evidence=Supporting evidence includes similarity to: 9 ESTs%2C 110 long SRA reads%2C and 100%25 coverage of the annotated genomic feature by RNAseq alignments%2C including 4 samples with support for all annotated introns;product=alpha-kinase 3%2C transcript variant X2;transcript_id=XM_017321936.3;matches_ref_protein=True;valid_ORF=True;extra_copy_number=0
CM058247.1	Liftoff	exon	80143889	80143928	.	+	.	ID=exon-XM_017321936.3-1;Parent=rna-XM_017321936.3;Dbxref=GeneID:116904,GenBank:XM_017321936.3,MGI:MGI:2151224;gbkey=mRNA;gene=Alpk3;product=alpha-kinase 3%2C transcript variant X2;transcript_id=XM_017321936.3;extra_copy_number=0
CM058247.1	Liftoff	exon	80147765	80147886	.	+	.	ID=exon-XM_017321936.3-2;Parent=rna-XM_017321936.3;Dbxref=GeneID:116904,GenBank:XM_017321936.3,MGI:MGI:2151224;gbkey=mRNA;gene=Alpk3;product=alpha-kinase 3%2C transcript variant X2;transcript_id=XM_017321936.3;extra_copy_number=0
CM058247.1	Liftoff	exon	80156753	80156870	.	+	.	ID=exon-XM_017321936.3-3;Parent=rna-XM_017321936.3;Dbxref=GeneID:116904,GenBank:XM_017321936.3,MGI:MGI:2151224;gbkey=mRNA;gene=Alpk3;product=alpha-kinase 3%2C transcript variant X2;transcript_id=XM_017321936.3;extra_copy_number=0
CM058247.1	Liftoff	exon	80157426	80158713	.	+	.	ID=exon-XM_017321936.3-4;Parent=rna-XM_017321936.3;Dbxref=GeneID:116904,GenBank:XM_017321936.3,MGI:MGI:2151224;gbkey=mRNA;gene=Alpk3;product=alpha-kinase 3%2C transcript variant X2;transcript_id=XM_017321936.3;extra_copy_number=0
CM058247.1	Liftoff	exon	80172027	80174064	.	+	.	ID=exon-XM_017321936.3-5;Parent=rna-XM_017321936.3;Dbxref=GeneID:116904,GenBank:XM_017321936.3,MGI:MGI:2151224;gbkey=mRNA;gene=Alpk3;product=alpha-kinase 3%2C transcript variant X2;transcript_id=XM_017321936.3;extra_copy_number=0
CM058247.1	Liftoff	exon	80174787	80174934	.	+	.	ID=exon-XM_017321936.3-6;Parent=rna-XM_017321936.3;Dbxref=GeneID:116904,GenBank:XM_017321936.3,MGI:MGI:2151224;gbkey=mRNA;gene=Alpk3;product=alpha-kinase 3%2C transcript variant X2;transcript_id=XM_017321936.3;extra_copy_number=0
CM058247.1	Liftoff	exon	80175282	80175409	.	+	.	ID=exon-XM_017321936.3-7;Parent=rna-XM_017321936.3;Dbxref=GeneID:116904,GenBank:XM_017321936.3,MGI:MGI:2151224;gbkey=mRNA;gene=Alpk3;product=alpha-kinase 3%2C transcript variant X2;transcript_id=XM_017321936.3;extra_copy_number=0
CM058247.1	Liftoff	exon	80175538	80175573	.	+	.	ID=exon-XM_017321936.3-8;Parent=rna-XM_017321936.3;Dbxref=GeneID:116904,GenBank:XM_017321936.3,MGI:MGI:2151224;gbkey=mRNA;gene=Alpk3;product=alpha-kinase 3%2C transcript variant X2;transcript_id=XM_017321936.3;extra_copy_number=0
CM058247.1	Liftoff	exon	80178627	80178901	.	+	.	ID=exon-XM_017321936.3-9;Parent=rna-XM_017321936.3;Dbxref=GeneID:116904,GenBank:XM_017321936.3,MGI:MGI:2151224;gbkey=mRNA;gene=Alpk3;product=alpha-kinase 3%2C transcript variant X2;transcript_id=XM_017321936.3;extra_copy_number=0
CM058247.1	Liftoff	exon	80180051	80180139	.	+	.	ID=exon-XM_017321936.3-10;Parent=rna-XM_017321936.3;Dbxref=GeneID:116904,GenBank:XM_017321936.3,MGI:MGI:2151224;gbkey=mRNA;gene=Alpk3;product=alpha-kinase 3%2C transcript variant X2;transcript_id=XM_017321936.3;extra_copy_number=0
CM058247.1	Liftoff	exon	80180788	80181011	.	+	.	ID=exon-XM_017321936.3-11;Parent=rna-XM_017321936.3;Dbxref=GeneID:116904,GenBank:XM_017321936.3,MGI:MGI:2151224;gbkey=mRNA;gene=Alpk3;product=alpha-kinase 3%2C transcript variant X2;transcript_id=XM_017321936.3;extra_copy_number=0
CM058247.1	Liftoff	exon	80183225	80183273	.	+	.	ID=exon-XM_017321936.3-12;Parent=rna-XM_017321936.3;Dbxref=GeneID:116904,GenBank:XM_017321936.3,MGI:MGI:2151224;gbkey=mRNA;gene=Alpk3;product=alpha-kinase 3%2C transcript variant X2;transcript_id=XM_017321936.3;extra_copy_number=0
CM058247.1	Liftoff	exon	80183851	80185492	.	+	.	ID=exon-XM_017321936.3-13;Parent=rna-XM_017321936.3;Dbxref=GeneID:116904,GenBank:XM_017321936.3,MGI:MGI:2151224;gbkey=mRNA;gene=Alpk3;product=alpha-kinase 3%2C transcript variant X2;transcript_id=XM_017321936.3;extra_copy_number=0
CM058247.1	Liftoff	CDS	80143918	80143928	.	+	.	ID=cds-XP_017177425.1;Parent=rna-XM_017321936.3;Dbxref=GeneID:116904,GenBank:XP_017177425.1,MGI:MGI:2151224;Name=XP_017177425.1;gbkey=CDS;gene=Alpk3;product=alpha-protein kinase 3 isoform X2;protein_id=XP_017177425.1;extra_copy_number=0
CM058247.1	Liftoff	CDS	80147765	80147886	.	+	.	ID=cds-XP_017177425.1;Parent=rna-XM_017321936.3;Dbxref=GeneID:116904,GenBank:XP_017177425.1,MGI:MGI:2151224;Name=XP_017177425.1;gbkey=CDS;gene=Alpk3;product=alpha-protein kinase 3 isoform X2;protein_id=XP_017177425.1;extra_copy_number=0
CM058247.1	Liftoff	CDS	80156753	80156870	.	+	.	ID=cds-XP_017177425.1;Parent=rna-XM_017321936.3;Dbxref=GeneID:116904,GenBank:XP_017177425.1,MGI:MGI:2151224;Name=XP_017177425.1;gbkey=CDS;gene=Alpk3;product=alpha-protein kinase 3 isoform X2;protein_id=XP_017177425.1;extra_copy_number=0
CM058247.1	Liftoff	CDS	80157426	80158713	.	+	.	ID=cds-XP_017177425.1;Parent=rna-XM_017321936.3;Dbxref=GeneID:116904,GenBank:XP_017177425.1,MGI:MGI:2151224;Name=XP_017177425.1;gbkey=CDS;gene=Alpk3;product=alpha-protein kinase 3 isoform X2;protein_id=XP_017177425.1;extra_copy_number=0
CM058247.1	Liftoff	CDS	80172027	80174064	.	+	.	ID=cds-XP_017177425.1;Parent=rna-XM_017321936.3;Dbxref=GeneID:116904,GenBank:XP_017177425.1,MGI:MGI:2151224;Name=XP_017177425.1;gbkey=CDS;gene=Alpk3;product=alpha-protein kinase 3 isoform X2;protein_id=XP_017177425.1;extra_copy_number=0
CM058247.1	Liftoff	CDS	80174787	80174934	.	+	.	ID=cds-XP_017177425.1;Parent=rna-XM_017321936.3;Dbxref=GeneID:116904,GenBank:XP_017177425.1,MGI:MGI:2151224;Name=XP_017177425.1;gbkey=CDS;gene=Alpk3;product=alpha-protein kinase 3 isoform X2;protein_id=XP_017177425.1;extra_copy_number=0
CM058247.1	Liftoff	CDS	80175282	80175409	.	+	.	ID=cds-XP_017177425.1;Parent=rna-XM_017321936.3;Dbxref=GeneID:116904,GenBank:XP_017177425.1,MGI:MGI:2151224;Name=XP_017177425.1;gbkey=CDS;gene=Alpk3;product=alpha-protein kinase 3 isoform X2;protein_id=XP_017177425.1;extra_copy_number=0
CM058247.1	Liftoff	CDS	80175538	80175573	.	+	.	ID=cds-XP_017177425.1;Parent=rna-XM_017321936.3;Dbxref=GeneID:116904,GenBank:XP_017177425.1,MGI:MGI:2151224;Name=XP_017177425.1;gbkey=CDS;gene=Alpk3;product=alpha-protein kinase 3 isoform X2;protein_id=XP_017177425.1;extra_copy_number=0
CM058247.1	Liftoff	CDS	80178627	80178901	.	+	.	ID=cds-XP_017177425.1;Parent=rna-XM_017321936.3;Dbxref=GeneID:116904,GenBank:XP_017177425.1,MGI:MGI:2151224;Name=XP_017177425.1;gbkey=CDS;gene=Alpk3;product=alpha-protein kinase 3 isoform X2;protein_id=XP_017177425.1;extra_copy_number=0
CM058247.1	Liftoff	CDS	80180051	80180139	.	+	.	ID=cds-XP_017177425.1;Parent=rna-XM_017321936.3;Dbxref=GeneID:116904,GenBank:XP_017177425.1,MGI:MGI:2151224;Name=XP_017177425.1;gbkey=CDS;gene=Alpk3;product=alpha-protein kinase 3 isoform X2;protein_id=XP_017177425.1;extra_copy_number=0
CM058247.1	Liftoff	CDS	80180788	80181011	.	+	.	ID=cds-XP_017177425.1;Parent=rna-XM_017321936.3;Dbxref=GeneID:116904,GenBank:XP_017177425.1,MGI:MGI:2151224;Name=XP_017177425.1;gbkey=CDS;gene=Alpk3;product=alpha-protein kinase 3 isoform X2;protein_id=XP_017177425.1;extra_copy_number=0
CM058247.1	Liftoff	CDS	80183225	80183273	.	+	.	ID=cds-XP_017177425.1;Parent=rna-XM_017321936.3;Dbxref=GeneID:116904,GenBank:XP_017177425.1,MGI:MGI:2151224;Name=XP_017177425.1;gbkey=CDS;gene=Alpk3;product=alpha-protein kinase 3 isoform X2;protein_id=XP_017177425.1;extra_copy_number=0
CM058247.1	Liftoff	CDS	80183851	80184196	.	+	.	ID=cds-XP_017177425.1;Parent=rna-XM_017321936.3;Dbxref=GeneID:116904,GenBank:XP_017177425.1,MGI:MGI:2151224;Name=XP_017177425.1;gbkey=CDS;gene=Alpk3;product=alpha-protein kinase 3 isoform X2;protein_id=XP_017177425.1;extra_copy_number=0
CM058247.1	Liftoff	transcript	80137450	80185492	.	+	.	ID=rna-XR_001785466.3;Parent=gene-Alpk3;Dbxref=GeneID:116904,GenBank:XR_001785466.3,MGI:MGI:2151224;Name=XR_001785466.3;gbkey=misc_RNA;gene=Alpk3;model_evidence=Supporting evidence includes similarity to: 1 mRNA%2C 8 ESTs%2C 40 long SRA reads%2C and 100%25 coverage of the annotated genomic feature by RNAseq alignments%2C including 7 samples with support for all annotated introns;product=alpha-kinase 3%2C transcript variant X3;transcript_id=XR_001785466.3;extra_copy_number=0
CM058247.1	Liftoff	exon	80137450	80137649	.	+	.	ID=exon-XR_001785466.3-1;Parent=rna-XR_001785466.3;Dbxref=GeneID:116904,GenBank:XR_001785466.3,MGI:MGI:2151224;gbkey=misc_RNA;gene=Alpk3;product=alpha-kinase 3%2C transcript variant X3;transcript_id=XR_001785466.3;extra_copy_number=0
CM058247.1	Liftoff	exon	80143829	80143867	.	+	.	ID=exon-XR_001785466.3-2;Parent=rna-XR_001785466.3;Dbxref=GeneID:116904,GenBank:XR_001785466.3,MGI:MGI:2151224;gbkey=misc_RNA;gene=Alpk3;product=alpha-kinase 3%2C transcript variant X3;transcript_id=XR_001785466.3;extra_copy_number=0
CM058247.1	Liftoff	exon	80147765	80147886	.	+	.	ID=exon-XR_001785466.3-3;Parent=rna-XR_001785466.3;Dbxref=GeneID:116904,GenBank:XR_001785466.3,MGI:MGI:2151224;gbkey=misc_RNA;gene=Alpk3;product=alpha-kinase 3%2C transcript variant X3;transcript_id=XR_001785466.3;extra_copy_number=0
CM058247.1	Liftoff	exon	80156753	80156870	.	+	.	ID=exon-XR_001785466.3-4;Parent=rna-XR_001785466.3;Dbxref=GeneID:116904,GenBank:XR_001785466.3,MGI:MGI:2151224;gbkey=misc_RNA;gene=Alpk3;product=alpha-kinase 3%2C transcript variant X3;transcript_id=XR_001785466.3;extra_copy_number=0
CM058247.1	Liftoff	exon	80157426	80158713	.	+	.	ID=exon-XR_001785466.3-5;Parent=rna-XR_001785466.3;Dbxref=GeneID:116904,GenBank:XR_001785466.3,MGI:MGI:2151224;gbkey=misc_RNA;gene=Alpk3;product=alpha-kinase 3%2C transcript variant X3;transcript_id=XR_001785466.3;extra_copy_number=0
CM058247.1	Liftoff	exon	80172027	80174064	.	+	.	ID=exon-XR_001785466.3-6;Parent=rna-XR_001785466.3;Dbxref=GeneID:116904,GenBank:XR_001785466.3,MGI:MGI:2151224;gbkey=misc_RNA;gene=Alpk3;product=alpha-kinase 3%2C transcript variant X3;transcript_id=XR_001785466.3;extra_copy_number=0
CM058247.1	Liftoff	exon	80174787	80174934	.	+	.	ID=exon-XR_001785466.3-7;Parent=rna-XR_001785466.3;Dbxref=GeneID:116904,GenBank:XR_001785466.3,MGI:MGI:2151224;gbkey=misc_RNA;gene=Alpk3;product=alpha-kinase 3%2C transcript variant X3;transcript_id=XR_001785466.3;extra_copy_number=0
CM058247.1	Liftoff	exon	80175189	80175409	.	+	.	ID=exon-XR_001785466.3-8;Parent=rna-XR_001785466.3;Dbxref=GeneID:116904,GenBank:XR_001785466.3,MGI:MGI:2151224;gbkey=misc_RNA;gene=Alpk3;product=alpha-kinase 3%2C transcript variant X3;transcript_id=XR_001785466.3;extra_copy_number=0
CM058247.1	Liftoff	exon	80175538	80175573	.	+	.	ID=exon-XR_001785466.3-9;Parent=rna-XR_001785466.3;Dbxref=GeneID:116904,GenBank:XR_001785466.3,MGI:MGI:2151224;gbkey=misc_RNA;gene=Alpk3;product=alpha-kinase 3%2C transcript variant X3;transcript_id=XR_001785466.3;extra_copy_number=0
CM058247.1	Liftoff	exon	80178627	80178901	.	+	.	ID=exon-XR_001785466.3-10;Parent=rna-XR_001785466.3;Dbxref=GeneID:116904,GenBank:XR_001785466.3,MGI:MGI:2151224;gbkey=misc_RNA;gene=Alpk3;product=alpha-kinase 3%2C transcript variant X3;transcript_id=XR_001785466.3;extra_copy_number=0
CM058247.1	Liftoff	exon	80180051	80180139	.	+	.	ID=exon-XR_001785466.3-11;Parent=rna-XR_001785466.3;Dbxref=GeneID:116904,GenBank:XR_001785466.3,MGI:MGI:2151224;gbkey=misc_RNA;gene=Alpk3;product=alpha-kinase 3%2C transcript variant X3;transcript_id=XR_001785466.3;extra_copy_number=0
CM058247.1	Liftoff	exon	80180788	80181011	.	+	.	ID=exon-XR_001785466.3-12;Parent=rna-XR_001785466.3;Dbxref=GeneID:116904,GenBank:XR_001785466.3,MGI:MGI:2151224;gbkey=misc_RNA;gene=Alpk3;product=alpha-kinase 3%2C transcript variant X3;transcript_id=XR_001785466.3;extra_copy_number=0
CM058247.1	Liftoff	exon	80183225	80183273	.	+	.	ID=exon-XR_001785466.3-13;Parent=rna-XR_001785466.3;Dbxref=GeneID:116904,GenBank:XR_001785466.3,MGI:MGI:2151224;gbkey=misc_RNA;gene=Alpk3;product=alpha-kinase 3%2C transcript variant X3;transcript_id=XR_001785466.3;extra_copy_number=0
CM058247.1	Liftoff	exon	80183851	80185492	.	+	.	ID=exon-XR_001785466.3-14;Parent=rna-XR_001785466.3;Dbxref=GeneID:116904,GenBank:XR_001785466.3,MGI:MGI:2151224;gbkey=misc_RNA;gene=Alpk3;product=alpha-kinase 3%2C transcript variant X3;transcript_id=XR_001785466.3;extra_copy_number=0
CM058247.1	Liftoff	match	80155116	80155503	.	+	.	ID=48e9328c-ac0c-4e28-9ae2-3f7ddf3a0156;Target=NG_151415.1 1 388 +;assembly_bases_aln=388;assembly_bases_seq=388;bit_score=723.127;blast_aligner=1;blast_score=388;common_component=0;e_value=0;filter_score=0;for_remapping=2;gap_count=0;hsp_percent_coverage=100;matchable_bases=388;matched_bases=388;num_ident=388;num_mismatch=0;pct_coverage=100;pct_coverage_hiqual=100;pct_identity_gap=100;pct_identity_gapopen_only=100;pct_identity_ungap=100;rank=1;weighted_identity=1;coverage=1.0;sequence_ID=1.0;extra_copy_number=0;copy_num_ID=48e9328c-ac0c-4e28-9ae2-3f7ddf3a0156_0
CM058247.1	Liftoff	enhancer	80155216	80155403	.	.	.	ID=id-GeneID:128925743;Dbxref=GeneID:128925743;Note=cis-regulatory module chr7:88220222-88220409 (MGSCv37/mm9 assembly coordinates);experiment=EXISTENCE:reporter gene assay evidence [ECO:0000049][PMID:25872643];function=activates a minimal SCP1 promoter by CapStarr-seq with weak activity in P5424 T cells {active_cell/tissue: P5424 T cell};gbkey=regulatory;regulatory_class=enhancer;coverage=1.0;sequence_ID=1.0;extra_copy_number=0;copy_num_ID=id-GeneID:128925743_0
CM058247.1	Liftoff	biological_region	80155216	80155403	.	+	.	ID=id-GeneID:128925743-2;Dbxref=GeneID:128925743;Name=biological region;gbkey=Region;standard_name=CapStarr-seq enhancer MGSCv37_chr7:88220222-88220409;coverage=1.0;sequence_ID=1.0;extra_copy_number=0;copy_num_ID=id-GeneID:128925743-2_0
CM058247.1	Liftoff	gene	80170048	80191638	.	-	.	ID=gene-Gm51490;Dbxref=GeneID:115486535,MGI:MGI:6365129;Name=Gm51490;description=predicted gene%2C 51490;gbkey=Gene;gene=Gm51490;gene_biotype=lncRNA;coverage=1.0;sequence_ID=1.0;extra_copy_number=0;copy_num_ID=gene-Gm51490_0
CM058247.1	Liftoff	lnc_RNA	80170048	80191638	.	-	.	ID=rna-XR_003946807.1;Parent=gene-Gm51490;Dbxref=GeneID:115486535,GenBank:XR_003946807.1,MGI:MGI:6365129;Name=XR_003946807.1;gbkey=ncRNA;gene=Gm51490;model_evidence=Supporting evidence includes similarity to: 100%25 coverage of the annotated genomic feature by RNAseq alignments%2C including 2 samples with support for all annotated introns;product=predicted gene%2C 51490;transcript_id=XR_003946807.1;extra_copy_number=0
CM058247.1	Liftoff	exon	80170048	80170493	.	-	.	ID=exon-XR_003946807.1-3;Parent=rna-XR_003946807.1;Dbxref=GeneID:115486535,GenBank:XR_003946807.1,MGI:MGI:6365129;gbkey=ncRNA;gene=Gm51490;product=predicted gene%2C 51490;transcript_id=XR_003946807.1;extra_copy_number=0
CM058247.1	Liftoff	exon	80183009	80183067	.	-	.	ID=exon-XR_003946807.1-2;Parent=rna-XR_003946807.1;Dbxref=GeneID:115486535,GenBank:XR_003946807.1,MGI:MGI:6365129;gbkey=ncRNA;gene=Gm51490;product=predicted gene%2C 51490;transcript_id=XR_003946807.1;extra_copy_number=0
CM058247.1	Liftoff	exon	80191475	80191638	.	-	.	ID=exon-XR_003946807.1-1;Parent=rna-XR_003946807.1;Dbxref=GeneID:115486535,GenBank:XR_003946807.1,MGI:MGI:6365129;gbkey=ncRNA;gene=Gm51490;product=predicted gene%2C 51490;transcript_id=XR_003946807.1;extra_copy_number=0
CM058247.1	Liftoff	gene	80193148	80250294	.	+	.	ID=gene-Slc28a1;Dbxref=GeneID:434203,MGI:MGI:3605073;Name=Slc28a1;description=solute carrier family 28 (sodium-coupled nucleoside transporter)%2C member 1;gbkey=Gene;gene=Slc28a1;gene_biotype=protein_coding;gene_synonym=CNT 1,Cnt1;coverage=1.0;sequence_ID=1.0;valid_ORFs=6;extra_copy_number=0;copy_num_ID=gene-Slc28a1_0
CM058247.1	Liftoff	mRNA	80193148	80222217	.	+	.	ID=rna-XM_011250875.1;Parent=gene-Slc28a1;Dbxref=GeneID:434203,GenBank:XM_011250875.1,MGI:MGI:3605073;Name=XM_011250875.1;gbkey=mRNA;gene=Slc28a1;model_evidence=Supporting evidence includes similarity to: 1 EST%2C 1 Protein%2C and 100%25 coverage of the annotated genomic feature by RNAseq alignments%2C including 3 samples with support for all annotated introns;product=solute carrier family 28 (sodium-coupled nucleoside transporter)%2C member 1%2C transcript variant X6;transcript_id=XM_011250875.1;matches_ref_protein=True;valid_ORF=True;extra_copy_number=0
CM058247.1	Liftoff	exon	80193148	80193417	.	+	.	ID=exon-XM_011250875.1-1;Parent=rna-XM_011250875.1;Dbxref=GeneID:434203,GenBank:XM_011250875.1,MGI:MGI:3605073;gbkey=mRNA;gene=Slc28a1;product=solute carrier family 28 (sodium-coupled nucleoside transporter)%2C member 1%2C transcript variant X6;transcript_id=XM_011250875.1;extra_copy_number=0
CM058247.1	Liftoff	exon	80194310	80194457	.	+	.	ID=exon-XM_011250875.1-2;Parent=rna-XM_011250875.1;Dbxref=GeneID:434203,GenBank:XM_011250875.1,MGI:MGI:3605073;gbkey=mRNA;gene=Slc28a1;product=solute carrier family 28 (sodium-coupled nucleoside transporter)%2C member 1%2C transcript variant X6;transcript_id=XM_011250875.1;extra_copy_number=0
CM058247.1	Liftoff	exon	80194552	80194756	.	+	.	ID=exon-XM_011250875.1-3;Parent=rna-XM_011250875.1;Dbxref=GeneID:434203,GenBank:XM_011250875.1,MGI:MGI:3605073;gbkey=mRNA;gene=Slc28a1;product=solute carrier family 28 (sodium-coupled nucleoside transporter)%2C member 1%2C transcript variant X6;transcript_id=XM_011250875.1;extra_copy_number=0
CM058247.1	Liftoff	exon	80195402	80195513	.	+	.	ID=exon-XM_011250875.1-4;Parent=rna-XM_011250875.1;Dbxref=GeneID:434203,GenBank:XM_011250875.1,MGI:MGI:3605073;gbkey=mRNA;gene=Slc28a1;product=solute carrier family 28 (sodium-coupled nucleoside transporter)%2C member 1%2C transcript variant X6;transcript_id=XM_011250875.1;extra_copy_number=0
CM058247.1	Liftoff	exon	80196364	80196452	.	+	.	ID=exon-XM_011250875.1-5;Parent=rna-XM_011250875.1;Dbxref=GeneID:434203,GenBank:XM_011250875.1,MGI:MGI:3605073;gbkey=mRNA;gene=Slc28a1;product=solute carrier family 28 (sodium-coupled nucleoside transporter)%2C member 1%2C transcript variant X6;transcript_id=XM_011250875.1;extra_copy_number=0
CM058247.1	Liftoff	exon	80197480	80197571	.	+	.	ID=exon-XM_011250875.1-6;Parent=rna-XM_011250875.1;Dbxref=GeneID:434203,GenBank:XM_011250875.1,MGI:MGI:3605073;gbkey=mRNA;gene=Slc28a1;product=solute carrier family 28 (sodium-coupled nucleoside transporter)%2C member 1%2C transcript variant X6;transcript_id=XM_011250875.1;extra_copy_number=0
CM058247.1	Liftoff	exon	80201920	80202103	.	+	.	ID=exon-XM_011250875.1-7;Parent=rna-XM_011250875.1;Dbxref=GeneID:434203,GenBank:XM_011250875.1,MGI:MGI:3605073;gbkey=mRNA;gene=Slc28a1;product=solute carrier family 28 (sodium-coupled nucleoside transporter)%2C member 1%2C transcript variant X6;transcript_id=XM_011250875.1;extra_copy_number=0
CM058247.1	Liftoff	exon	80204743	80204884	.	+	.	ID=exon-XM_011250875.1-8;Parent=rna-XM_011250875.1;Dbxref=GeneID:434203,GenBank:XM_011250875.1,MGI:MGI:3605073;gbkey=mRNA;gene=Slc28a1;product=solute carrier family 28 (sodium-coupled nucleoside transporter)%2C member 1%2C transcript variant X6;transcript_id=XM_011250875.1;extra_copy_number=0
CM058247.1	Liftoff	exon	80206036	80206149	.	+	.	ID=exon-XM_011250875.1-9;Parent=rna-XM_011250875.1;Dbxref=GeneID:434203,GenBank:XM_011250875.1,MGI:MGI:3605073;gbkey=mRNA;gene=Slc28a1;product=solute carrier family 28 (sodium-coupled nucleoside transporter)%2C member 1%2C transcript variant X6;transcript_id=XM_011250875.1;extra_copy_number=0
CM058247.1	Liftoff	exon	80207587	80207664	.	+	.	ID=exon-XM_011250875.1-10;Parent=rna-XM_011250875.1;Dbxref=GeneID:434203,GenBank:XM_011250875.1,MGI:MGI:3605073;gbkey=mRNA;gene=Slc28a1;product=solute carrier family 28 (sodium-coupled nucleoside transporter)%2C member 1%2C transcript variant X6;transcript_id=XM_011250875.1;extra_copy_number=0
CM058247.1	Liftoff	exon	80218037	80218117	.	+	.	ID=exon-XM_011250875.1-11;Parent=rna-XM_011250875.1;Dbxref=GeneID:434203,GenBank:XM_011250875.1,MGI:MGI:3605073;gbkey=mRNA;gene=Slc28a1;product=solute carrier family 28 (sodium-coupled nucleoside transporter)%2C member 1%2C transcript variant X6;transcript_id=XM_011250875.1;extra_copy_number=0
CM058247.1	Liftoff	exon	80221839	80221919	.	+	.	ID=exon-XM_011250875.1-12;Parent=rna-XM_011250875.1;Dbxref=GeneID:434203,GenBank:XM_011250875.1,MGI:MGI:3605073;gbkey=mRNA;gene=Slc28a1;product=solute carrier family 28 (sodium-coupled nucleoside transporter)%2C member 1%2C transcript variant X6;transcript_id=XM_011250875.1;extra_copy_number=0
CM058247.1	Liftoff	exon	80222005	80222217	.	+	.	ID=exon-XM_011250875.1-13;Parent=rna-XM_011250875.1;Dbxref=GeneID:434203,GenBank:XM_011250875.1,MGI:MGI:3605073;gbkey=mRNA;gene=Slc28a1;product=solute carrier family 28 (sodium-coupled nucleoside transporter)%2C member 1%2C transcript variant X6;transcript_id=XM_011250875.1;extra_copy_number=0
CM058247.1	Liftoff	CDS	80195418	80195513	.	+	.	ID=cds-XP_011249177.1;Parent=rna-XM_011250875.1;Dbxref=GeneID:434203,GenBank:XP_011249177.1,MGI:MGI:3605073;Name=XP_011249177.1;gbkey=CDS;gene=Slc28a1;product=sodium/nucleoside cotransporter 1 isoform X2;protein_id=XP_011249177.1;extra_copy_number=0
CM058247.1	Liftoff	CDS	80196364	80196452	.	+	.	ID=cds-XP_011249177.1;Parent=rna-XM_011250875.1;Dbxref=GeneID:434203,GenBank:XP_011249177.1,MGI:MGI:3605073;Name=XP_011249177.1;gbkey=CDS;gene=Slc28a1;product=sodium/nucleoside cotransporter 1 isoform X2;protein_id=XP_011249177.1;extra_copy_number=0
CM058247.1	Liftoff	CDS	80197480	80197571	.	+	.	ID=cds-XP_011249177.1;Parent=rna-XM_011250875.1;Dbxref=GeneID:434203,GenBank:XP_011249177.1,MGI:MGI:3605073;Name=XP_011249177.1;gbkey=CDS;gene=Slc28a1;product=sodium/nucleoside cotransporter 1 isoform X2;protein_id=XP_011249177.1;extra_copy_number=0
CM058247.1	Liftoff	CDS	80201920	80202103	.	+	.	ID=cds-XP_011249177.1;Parent=rna-XM_011250875.1;Dbxref=GeneID:434203,GenBank:XP_011249177.1,MGI:MGI:3605073;Name=XP_011249177.1;gbkey=CDS;gene=Slc28a1;product=sodium/nucleoside cotransporter 1 isoform X2;protein_id=XP_011249177.1;extra_copy_number=0
CM058247.1	Liftoff	CDS	80204743	80204884	.	+	.	ID=cds-XP_011249177.1;Parent=rna-XM_011250875.1;Dbxref=GeneID:434203,GenBank:XP_011249177.1,MGI:MGI:3605073;Name=XP_011249177.1;gbkey=CDS;gene=Slc28a1;product=sodium/nucleoside cotransporter 1 isoform X2;protein_id=XP_011249177.1;extra_copy_number=0
CM058247.1	Liftoff	CDS	80206036	80206149	.	+	.	ID=cds-XP_011249177.1;Parent=rna-XM_011250875.1;Dbxref=GeneID:434203,GenBank:XP_011249177.1,MGI:MGI:3605073;Name=XP_011249177.1;gbkey=CDS;gene=Slc28a1;product=sodium/nucleoside cotransporter 1 isoform X2;protein_id=XP_011249177.1;extra_copy_number=0
CM058247.1	Liftoff	CDS	80207587	80207664	.	+	.	ID=cds-XP_011249177.1;Parent=rna-XM_011250875.1;Dbxref=GeneID:434203,GenBank:XP_011249177.1,MGI:MGI:3605073;Name=XP_011249177.1;gbkey=CDS;gene=Slc28a1;product=sodium/nucleoside cotransporter 1 isoform X2;protein_id=XP_011249177.1;extra_copy_number=0
CM058247.1	Liftoff	CDS	80218037	80218117	.	+	.	ID=cds-XP_011249177.1;Parent=rna-XM_011250875.1;Dbxref=GeneID:434203,GenBank:XP_011249177.1,MGI:MGI:3605073;Name=XP_011249177.1;gbkey=CDS;gene=Slc28a1;product=sodium/nucleoside cotransporter 1 isoform X2;protein_id=XP_011249177.1;extra_copy_number=0
CM058247.1	Liftoff	CDS	80221839	80221919	.	+	.	ID=cds-XP_011249177.1;Parent=rna-XM_011250875.1;Dbxref=GeneID:434203,GenBank:XP_011249177.1,MGI:MGI:3605073;Name=XP_011249177.1;gbkey=CDS;gene=Slc28a1;product=sodium/nucleoside cotransporter 1 isoform X2;protein_id=XP_011249177.1;extra_copy_number=0
CM058247.1	Liftoff	CDS	80222005	80222121	.	+	.	ID=cds-XP_011249177.1;Parent=rna-XM_011250875.1;Dbxref=GeneID:434203,GenBank:XP_011249177.1,MGI:MGI:3605073;Name=XP_011249177.1;gbkey=CDS;gene=Slc28a1;product=sodium/nucleoside cotransporter 1 isoform X2;protein_id=XP_011249177.1;extra_copy_number=0
CM058247.1	Liftoff	mRNA	80194328	80250294	.	+	.	ID=rna-XM_006540977.3;Parent=gene-Slc28a1;Dbxref=GeneID:434203,GenBank:XM_006540977.3,MGI:MGI:3605073;Name=XM_006540977.3;gbkey=mRNA;gene=Slc28a1;model_evidence=Supporting evidence includes similarity to: 8 ESTs%2C 20 Proteins%2C 2 long SRA reads%2C and 100%25 coverage of the annotated genomic feature by RNAseq alignments%2C including 4 samples with support for all annotated introns;product=solute carrier family 28 (sodium-coupled nucleoside transporter)%2C member 1%2C transcript variant X2;transcript_id=XM_006540977.3;matches_ref_protein=True;valid_ORF=True;extra_copy_number=0
CM058247.1	Liftoff	exon	80194328	80194457	.	+	.	ID=exon-XM_006540977.3-1;Parent=rna-XM_006540977.3;Dbxref=GeneID:434203,GenBank:XM_006540977.3,MGI:MGI:3605073;gbkey=mRNA;gene=Slc28a1;product=solute carrier family 28 (sodium-coupled nucleoside transporter)%2C member 1%2C transcript variant X2;transcript_id=XM_006540977.3;extra_copy_number=0
CM058247.1	Liftoff	exon	80194552	80194810	.	+	.	ID=exon-XM_006540977.3-2;Parent=rna-XM_006540977.3;Dbxref=GeneID:434203,GenBank:XM_006540977.3,MGI:MGI:3605073;gbkey=mRNA;gene=Slc28a1;product=solute carrier family 28 (sodium-coupled nucleoside transporter)%2C member 1%2C transcript variant X2;transcript_id=XM_006540977.3;extra_copy_number=0
CM058247.1	Liftoff	exon	80195402	80195513	.	+	.	ID=exon-XM_006540977.3-3;Parent=rna-XM_006540977.3;Dbxref=GeneID:434203,GenBank:XM_006540977.3,MGI:MGI:3605073;gbkey=mRNA;gene=Slc28a1;product=solute carrier family 28 (sodium-coupled nucleoside transporter)%2C member 1%2C transcript variant X2;transcript_id=XM_006540977.3;extra_copy_number=0
CM058247.1	Liftoff	exon	80196364	80196452	.	+	.	ID=exon-XM_006540977.3-4;Parent=rna-XM_006540977.3;Dbxref=GeneID:434203,GenBank:XM_006540977.3,MGI:MGI:3605073;gbkey=mRNA;gene=Slc28a1;product=solute carrier family 28 (sodium-coupled nucleoside transporter)%2C member 1%2C transcript variant X2;transcript_id=XM_006540977.3;extra_copy_number=0
CM058247.1	Liftoff	exon	80197480	80197571	.	+	.	ID=exon-XM_006540977.3-5;Parent=rna-XM_006540977.3;Dbxref=GeneID:434203,GenBank:XM_006540977.3,MGI:MGI:3605073;gbkey=mRNA;gene=Slc28a1;product=solute carrier family 28 (sodium-coupled nucleoside transporter)%2C member 1%2C transcript variant X2;transcript_id=XM_006540977.3;extra_copy_number=0
CM058247.1	Liftoff	exon	80201920	80202103	.	+	.	ID=exon-XM_006540977.3-6;Parent=rna-XM_006540977.3;Dbxref=GeneID:434203,GenBank:XM_006540977.3,MGI:MGI:3605073;gbkey=mRNA;gene=Slc28a1;product=solute carrier family 28 (sodium-coupled nucleoside transporter)%2C member 1%2C transcript variant X2;transcript_id=XM_006540977.3;extra_copy_number=0
CM058247.1	Liftoff	exon	80204743	80204884	.	+	.	ID=exon-XM_006540977.3-7;Parent=rna-XM_006540977.3;Dbxref=GeneID:434203,GenBank:XM_006540977.3,MGI:MGI:3605073;gbkey=mRNA;gene=Slc28a1;product=solute carrier family 28 (sodium-coupled nucleoside transporter)%2C member 1%2C transcript variant X2;transcript_id=XM_006540977.3;extra_copy_number=0
CM058247.1	Liftoff	exon	80206036	80206149	.	+	.	ID=exon-XM_006540977.3-8;Parent=rna-XM_006540977.3;Dbxref=GeneID:434203,GenBank:XM_006540977.3,MGI:MGI:3605073;gbkey=mRNA;gene=Slc28a1;product=solute carrier family 28 (sodium-coupled nucleoside transporter)%2C member 1%2C transcript variant X2;transcript_id=XM_006540977.3;extra_copy_number=0
CM058247.1	Liftoff	exon	80207587	80207664	.	+	.	ID=exon-XM_006540977.3-9;Parent=rna-XM_006540977.3;Dbxref=GeneID:434203,GenBank:XM_006540977.3,MGI:MGI:3605073;gbkey=mRNA;gene=Slc28a1;product=solute carrier family 28 (sodium-coupled nucleoside transporter)%2C member 1%2C transcript variant X2;transcript_id=XM_006540977.3;extra_copy_number=0
CM058247.1	Liftoff	exon	80218037	80218117	.	+	.	ID=exon-XM_006540977.3-10;Parent=rna-XM_006540977.3;Dbxref=GeneID:434203,GenBank:XM_006540977.3,MGI:MGI:3605073;gbkey=mRNA;gene=Slc28a1;product=solute carrier family 28 (sodium-coupled nucleoside transporter)%2C member 1%2C transcript variant X2;transcript_id=XM_006540977.3;extra_copy_number=0
CM058247.1	Liftoff	exon	80221839	80221919	.	+	.	ID=exon-XM_006540977.3-11;Parent=rna-XM_006540977.3;Dbxref=GeneID:434203,GenBank:XM_006540977.3,MGI:MGI:3605073;gbkey=mRNA;gene=Slc28a1;product=solute carrier family 28 (sodium-coupled nucleoside transporter)%2C member 1%2C transcript variant X2;transcript_id=XM_006540977.3;extra_copy_number=0
CM058247.1	Liftoff	exon	80233275	80233400	.	+	.	ID=exon-XM_006540977.3-12;Parent=rna-XM_006540977.3;Dbxref=GeneID:434203,GenBank:XM_006540977.3,MGI:MGI:3605073;gbkey=mRNA;gene=Slc28a1;product=solute carrier family 28 (sodium-coupled nucleoside transporter)%2C member 1%2C transcript variant X2;transcript_id=XM_006540977.3;extra_copy_number=0
CM058247.1	Liftoff	exon	80240841	80240971	.	+	.	ID=exon-XM_006540977.3-13;Parent=rna-XM_006540977.3;Dbxref=GeneID:434203,GenBank:XM_006540977.3,MGI:MGI:3605073;gbkey=mRNA;gene=Slc28a1;product=solute carrier family 28 (sodium-coupled nucleoside transporter)%2C member 1%2C transcript variant X2;transcript_id=XM_006540977.3;extra_copy_number=0
CM058247.1	Liftoff	exon	80244147	80244315	.	+	.	ID=exon-XM_006540977.3-14;Parent=rna-XM_006540977.3;Dbxref=GeneID:434203,GenBank:XM_006540977.3,MGI:MGI:3605073;gbkey=mRNA;gene=Slc28a1;product=solute carrier family 28 (sodium-coupled nucleoside transporter)%2C member 1%2C transcript variant X2;transcript_id=XM_006540977.3;extra_copy_number=0
CM058247.1	Liftoff	exon	80244402	80244599	.	+	.	ID=exon-XM_006540977.3-15;Parent=rna-XM_006540977.3;Dbxref=GeneID:434203,GenBank:XM_006540977.3,MGI:MGI:3605073;gbkey=mRNA;gene=Slc28a1;product=solute carrier family 28 (sodium-coupled nucleoside transporter)%2C member 1%2C transcript variant X2;transcript_id=XM_006540977.3;extra_copy_number=0
CM058247.1	Liftoff	exon	80247844	80247925	.	+	.	ID=exon-XM_006540977.3-16;Parent=rna-XM_006540977.3;Dbxref=GeneID:434203,GenBank:XM_006540977.3,MGI:MGI:3605073;gbkey=mRNA;gene=Slc28a1;product=solute carrier family 28 (sodium-coupled nucleoside transporter)%2C member 1%2C transcript variant X2;transcript_id=XM_006540977.3;extra_copy_number=0
CM058247.1	Liftoff	exon	80248842	80248940	.	+	.	ID=exon-XM_006540977.3-17;Parent=rna-XM_006540977.3;Dbxref=GeneID:434203,GenBank:XM_006540977.3,MGI:MGI:3605073;gbkey=mRNA;gene=Slc28a1;product=solute carrier family 28 (sodium-coupled nucleoside transporter)%2C member 1%2C transcript variant X2;transcript_id=XM_006540977.3;extra_copy_number=0
CM058247.1	Liftoff	exon	80249045	80249156	.	+	.	ID=exon-XM_006540977.3-18;Parent=rna-XM_006540977.3;Dbxref=GeneID:434203,GenBank:XM_006540977.3,MGI:MGI:3605073;gbkey=mRNA;gene=Slc28a1;product=solute carrier family 28 (sodium-coupled nucleoside transporter)%2C member 1%2C transcript variant X2;transcript_id=XM_006540977.3;extra_copy_number=0
CM058247.1	Liftoff	exon	80249418	80250294	.	+	.	ID=exon-XM_006540977.3-19;Parent=rna-XM_006540977.3;Dbxref=GeneID:434203,GenBank:XM_006540977.3,MGI:MGI:3605073;gbkey=mRNA;gene=Slc28a1;product=solute carrier family 28 (sodium-coupled nucleoside transporter)%2C member 1%2C transcript variant X2;transcript_id=XM_006540977.3;extra_copy_number=0
CM058247.1	Liftoff	CDS	80195418	80195513	.	+	.	ID=cds-XP_006541040.1;Parent=rna-XM_006540977.3;Dbxref=GeneID:434203,GenBank:XP_006541040.1,MGI:MGI:3605073;Name=XP_006541040.1;gbkey=CDS;gene=Slc28a1;product=sodium/nucleoside cotransporter 1 isoform X1;protein_id=XP_006541040.1;extra_copy_number=0
CM058247.1	Liftoff	CDS	80196364	80196452	.	+	.	ID=cds-XP_006541040.1;Parent=rna-XM_006540977.3;Dbxref=GeneID:434203,GenBank:XP_006541040.1,MGI:MGI:3605073;Name=XP_006541040.1;gbkey=CDS;gene=Slc28a1;product=sodium/nucleoside cotransporter 1 isoform X1;protein_id=XP_006541040.1;extra_copy_number=0
CM058247.1	Liftoff	CDS	80197480	80197571	.	+	.	ID=cds-XP_006541040.1;Parent=rna-XM_006540977.3;Dbxref=GeneID:434203,GenBank:XP_006541040.1,MGI:MGI:3605073;Name=XP_006541040.1;gbkey=CDS;gene=Slc28a1;product=sodium/nucleoside cotransporter 1 isoform X1;protein_id=XP_006541040.1;extra_copy_number=0
CM058247.1	Liftoff	CDS	80201920	80202103	.	+	.	ID=cds-XP_006541040.1;Parent=rna-XM_006540977.3;Dbxref=GeneID:434203,GenBank:XP_006541040.1,MGI:MGI:3605073;Name=XP_006541040.1;gbkey=CDS;gene=Slc28a1;product=sodium/nucleoside cotransporter 1 isoform X1;protein_id=XP_006541040.1;extra_copy_number=0
CM058247.1	Liftoff	CDS	80204743	80204884	.	+	.	ID=cds-XP_006541040.1;Parent=rna-XM_006540977.3;Dbxref=GeneID:434203,GenBank:XP_006541040.1,MGI:MGI:3605073;Name=XP_006541040.1;gbkey=CDS;gene=Slc28a1;product=sodium/nucleoside cotransporter 1 isoform X1;protein_id=XP_006541040.1;extra_copy_number=0
CM058247.1	Liftoff	CDS	80206036	80206149	.	+	.	ID=cds-XP_006541040.1;Parent=rna-XM_006540977.3;Dbxref=GeneID:434203,GenBank:XP_006541040.1,MGI:MGI:3605073;Name=XP_006541040.1;gbkey=CDS;gene=Slc28a1;product=sodium/nucleoside cotransporter 1 isoform X1;protein_id=XP_006541040.1;extra_copy_number=0
CM058247.1	Liftoff	CDS	80207587	80207664	.	+	.	ID=cds-XP_006541040.1;Parent=rna-XM_006540977.3;Dbxref=GeneID:434203,GenBank:XP_006541040.1,MGI:MGI:3605073;Name=XP_006541040.1;gbkey=CDS;gene=Slc28a1;product=sodium/nucleoside cotransporter 1 isoform X1;protein_id=XP_006541040.1;extra_copy_number=0
CM058247.1	Liftoff	CDS	80218037	80218117	.	+	.	ID=cds-XP_006541040.1;Parent=rna-XM_006540977.3;Dbxref=GeneID:434203,GenBank:XP_006541040.1,MGI:MGI:3605073;Name=XP_006541040.1;gbkey=CDS;gene=Slc28a1;product=sodium/nucleoside cotransporter 1 isoform X1;protein_id=XP_006541040.1;extra_copy_number=0
CM058247.1	Liftoff	CDS	80221839	80221919	.	+	.	ID=cds-XP_006541040.1;Parent=rna-XM_006540977.3;Dbxref=GeneID:434203,GenBank:XP_006541040.1,MGI:MGI:3605073;Name=XP_006541040.1;gbkey=CDS;gene=Slc28a1;product=sodium/nucleoside cotransporter 1 isoform X1;protein_id=XP_006541040.1;extra_copy_number=0
CM058247.1	Liftoff	CDS	80233275	80233400	.	+	.	ID=cds-XP_006541040.1;Parent=rna-XM_006540977.3;Dbxref=GeneID:434203,GenBank:XP_006541040.1,MGI:MGI:3605073;Name=XP_006541040.1;gbkey=CDS;gene=Slc28a1;product=sodium/nucleoside cotransporter 1 isoform X1;protein_id=XP_006541040.1;extra_copy_number=0
CM058247.1	Liftoff	CDS	80240841	80240971	.	+	.	ID=cds-XP_006541040.1;Parent=rna-XM_006540977.3;Dbxref=GeneID:434203,GenBank:XP_006541040.1,MGI:MGI:3605073;Name=XP_006541040.1;gbkey=CDS;gene=Slc28a1;product=sodium/nucleoside cotransporter 1 isoform X1;protein_id=XP_006541040.1;extra_copy_number=0
CM058247.1	Liftoff	CDS	80244147	80244315	.	+	.	ID=cds-XP_006541040.1;Parent=rna-XM_006540977.3;Dbxref=GeneID:434203,GenBank:XP_006541040.1,MGI:MGI:3605073;Name=XP_006541040.1;gbkey=CDS;gene=Slc28a1;product=sodium/nucleoside cotransporter 1 isoform X1;protein_id=XP_006541040.1;extra_copy_number=0
CM058247.1	Liftoff	CDS	80244402	80244599	.	+	.	ID=cds-XP_006541040.1;Parent=rna-XM_006540977.3;Dbxref=GeneID:434203,GenBank:XP_006541040.1,MGI:MGI:3605073;Name=XP_006541040.1;gbkey=CDS;gene=Slc28a1;product=sodium/nucleoside cotransporter 1 isoform X1;protein_id=XP_006541040.1;extra_copy_number=0
CM058247.1	Liftoff	CDS	80247844	80247925	.	+	.	ID=cds-XP_006541040.1;Parent=rna-XM_006540977.3;Dbxref=GeneID:434203,GenBank:XP_006541040.1,MGI:MGI:3605073;Name=XP_006541040.1;gbkey=CDS;gene=Slc28a1;product=sodium/nucleoside cotransporter 1 isoform X1;protein_id=XP_006541040.1;extra_copy_number=0
CM058247.1	Liftoff	CDS	80248842	80248940	.	+	.	ID=cds-XP_006541040.1;Parent=rna-XM_006540977.3;Dbxref=GeneID:434203,GenBank:XP_006541040.1,MGI:MGI:3605073;Name=XP_006541040.1;gbkey=CDS;gene=Slc28a1;product=sodium/nucleoside cotransporter 1 isoform X1;protein_id=XP_006541040.1;extra_copy_number=0
CM058247.1	Liftoff	CDS	80249045	80249156	.	+	.	ID=cds-XP_006541040.1;Parent=rna-XM_006540977.3;Dbxref=GeneID:434203,GenBank:XP_006541040.1,MGI:MGI:3605073;Name=XP_006541040.1;gbkey=CDS;gene=Slc28a1;product=sodium/nucleoside cotransporter 1 isoform X1;protein_id=XP_006541040.1;extra_copy_number=0
CM058247.1	Liftoff	CDS	80249418	80249490	.	+	.	ID=cds-XP_006541040.1;Parent=rna-XM_006540977.3;Dbxref=GeneID:434203,GenBank:XP_006541040.1,MGI:MGI:3605073;Name=XP_006541040.1;gbkey=CDS;gene=Slc28a1;product=sodium/nucleoside cotransporter 1 isoform X1;protein_id=XP_006541040.1;extra_copy_number=0
CM058247.1	Liftoff	mRNA	80194328	80250294	.	+	.	ID=rna-XM_006540978.3;Parent=gene-Slc28a1;Dbxref=GeneID:434203,GenBank:XM_006540978.3,MGI:MGI:3605073;Name=XM_006540978.3;gbkey=mRNA;gene=Slc28a1;model_evidence=Supporting evidence includes similarity to: 8 ESTs%2C 20 Proteins%2C 2 long SRA reads%2C and 100%25 coverage of the annotated genomic feature by RNAseq alignments%2C including 4 samples with support for all annotated introns;product=solute carrier family 28 (sodium-coupled nucleoside transporter)%2C member 1%2C transcript variant X3;transcript_id=XM_006540978.3;matches_ref_protein=True;valid_ORF=True;extra_copy_number=0
CM058247.1	Liftoff	exon	80194328	80194457	.	+	.	ID=exon-XM_006540978.3-1;Parent=rna-XM_006540978.3;Dbxref=GeneID:434203,GenBank:XM_006540978.3,MGI:MGI:3605073;gbkey=mRNA;gene=Slc28a1;product=solute carrier family 28 (sodium-coupled nucleoside transporter)%2C member 1%2C transcript variant X3;transcript_id=XM_006540978.3;extra_copy_number=0
CM058247.1	Liftoff	exon	80194552	80194756	.	+	.	ID=exon-XM_006540978.3-2;Parent=rna-XM_006540978.3;Dbxref=GeneID:434203,GenBank:XM_006540978.3,MGI:MGI:3605073;gbkey=mRNA;gene=Slc28a1;product=solute carrier family 28 (sodium-coupled nucleoside transporter)%2C member 1%2C transcript variant X3;transcript_id=XM_006540978.3;extra_copy_number=0
CM058247.1	Liftoff	exon	80194975	80195114	.	+	.	ID=exon-XM_006540978.3-3;Parent=rna-XM_006540978.3;Dbxref=GeneID:434203,GenBank:XM_006540978.3,MGI:MGI:3605073;gbkey=mRNA;gene=Slc28a1;product=solute carrier family 28 (sodium-coupled nucleoside transporter)%2C member 1%2C transcript variant X3;transcript_id=XM_006540978.3;extra_copy_number=0
CM058247.1	Liftoff	exon	80195402	80195513	.	+	.	ID=exon-XM_006540978.3-4;Parent=rna-XM_006540978.3;Dbxref=GeneID:434203,GenBank:XM_006540978.3,MGI:MGI:3605073;gbkey=mRNA;gene=Slc28a1;product=solute carrier family 28 (sodium-coupled nucleoside transporter)%2C member 1%2C transcript variant X3;transcript_id=XM_006540978.3;extra_copy_number=0
CM058247.1	Liftoff	exon	80196364	80196452	.	+	.	ID=exon-XM_006540978.3-5;Parent=rna-XM_006540978.3;Dbxref=GeneID:434203,GenBank:XM_006540978.3,MGI:MGI:3605073;gbkey=mRNA;gene=Slc28a1;product=solute carrier family 28 (sodium-coupled nucleoside transporter)%2C member 1%2C transcript variant X3;transcript_id=XM_006540978.3;extra_copy_number=0
CM058247.1	Liftoff	exon	80197480	80197571	.	+	.	ID=exon-XM_006540978.3-6;Parent=rna-XM_006540978.3;Dbxref=GeneID:434203,GenBank:XM_006540978.3,MGI:MGI:3605073;gbkey=mRNA;gene=Slc28a1;product=solute carrier family 28 (sodium-coupled nucleoside transporter)%2C member 1%2C transcript variant X3;transcript_id=XM_006540978.3;extra_copy_number=0
CM058247.1	Liftoff	exon	80201920	80202103	.	+	.	ID=exon-XM_006540978.3-7;Parent=rna-XM_006540978.3;Dbxref=GeneID:434203,GenBank:XM_006540978.3,MGI:MGI:3605073;gbkey=mRNA;gene=Slc28a1;product=solute carrier family 28 (sodium-coupled nucleoside transporter)%2C member 1%2C transcript variant X3;transcript_id=XM_006540978.3;extra_copy_number=0
CM058247.1	Liftoff	exon	80204743	80204884	.	+	.	ID=exon-XM_006540978.3-8;Parent=rna-XM_006540978.3;Dbxref=GeneID:434203,GenBank:XM_006540978.3,MGI:MGI:3605073;gbkey=mRNA;gene=Slc28a1;product=solute carrier family 28 (sodium-coupled nucleoside transporter)%2C member 1%2C transcript variant X3;transcript_id=XM_006540978.3;extra_copy_number=0
CM058247.1	Liftoff	exon	80206036	80206149	.	+	.	ID=exon-XM_006540978.3-9;Parent=rna-XM_006540978.3;Dbxref=GeneID:434203,GenBank:XM_006540978.3,MGI:MGI:3605073;gbkey=mRNA;gene=Slc28a1;product=solute carrier family 28 (sodium-coupled nucleoside transporter)%2C member 1%2C transcript variant X3;transcript_id=XM_006540978.3;extra_copy_number=0
CM058247.1	Liftoff	exon	80207587	80207664	.	+	.	ID=exon-XM_006540978.3-10;Parent=rna-XM_006540978.3;Dbxref=GeneID:434203,GenBank:XM_006540978.3,MGI:MGI:3605073;gbkey=mRNA;gene=Slc28a1;product=solute carrier family 28 (sodium-coupled nucleoside transporter)%2C member 1%2C transcript variant X3;transcript_id=XM_006540978.3;extra_copy_number=0
CM058247.1	Liftoff	exon	80218037	80218117	.	+	.	ID=exon-XM_006540978.3-11;Parent=rna-XM_006540978.3;Dbxref=GeneID:434203,GenBank:XM_006540978.3,MGI:MGI:3605073;gbkey=mRNA;gene=Slc28a1;product=solute carrier family 28 (sodium-coupled nucleoside transporter)%2C member 1%2C transcript variant X3;transcript_id=XM_006540978.3;extra_copy_number=0
CM058247.1	Liftoff	exon	80221839	80221919	.	+	.	ID=exon-XM_006540978.3-12;Parent=rna-XM_006540978.3;Dbxref=GeneID:434203,GenBank:XM_006540978.3,MGI:MGI:3605073;gbkey=mRNA;gene=Slc28a1;product=solute carrier family 28 (sodium-coupled nucleoside transporter)%2C member 1%2C transcript variant X3;transcript_id=XM_006540978.3;extra_copy_number=0
CM058247.1	Liftoff	exon	80233275	80233400	.	+	.	ID=exon-XM_006540978.3-13;Parent=rna-XM_006540978.3;Dbxref=GeneID:434203,GenBank:XM_006540978.3,MGI:MGI:3605073;gbkey=mRNA;gene=Slc28a1;product=solute carrier family 28 (sodium-coupled nucleoside transporter)%2C member 1%2C transcript variant X3;transcript_id=XM_006540978.3;extra_copy_number=0
CM058247.1	Liftoff	exon	80240841	80240971	.	+	.	ID=exon-XM_006540978.3-14;Parent=rna-XM_006540978.3;Dbxref=GeneID:434203,GenBank:XM_006540978.3,MGI:MGI:3605073;gbkey=mRNA;gene=Slc28a1;product=solute carrier family 28 (sodium-coupled nucleoside transporter)%2C member 1%2C transcript variant X3;transcript_id=XM_006540978.3;extra_copy_number=0
CM058247.1	Liftoff	exon	80244147	80244315	.	+	.	ID=exon-XM_006540978.3-15;Parent=rna-XM_006540978.3;Dbxref=GeneID:434203,GenBank:XM_006540978.3,MGI:MGI:3605073;gbkey=mRNA;gene=Slc28a1;product=solute carrier family 28 (sodium-coupled nucleoside transporter)%2C member 1%2C transcript variant X3;transcript_id=XM_006540978.3;extra_copy_number=0
CM058247.1	Liftoff	exon	80244402	80244599	.	+	.	ID=exon-XM_006540978.3-16;Parent=rna-XM_006540978.3;Dbxref=GeneID:434203,GenBank:XM_006540978.3,MGI:MGI:3605073;gbkey=mRNA;gene=Slc28a1;product=solute carrier family 28 (sodium-coupled nucleoside transporter)%2C member 1%2C transcript variant X3;transcript_id=XM_006540978.3;extra_copy_number=0
CM058247.1	Liftoff	exon	80247844	80247925	.	+	.	ID=exon-XM_006540978.3-17;Parent=rna-XM_006540978.3;Dbxref=GeneID:434203,GenBank:XM_006540978.3,MGI:MGI:3605073;gbkey=mRNA;gene=Slc28a1;product=solute carrier family 28 (sodium-coupled nucleoside transporter)%2C member 1%2C transcript variant X3;transcript_id=XM_006540978.3;extra_copy_number=0
CM058247.1	Liftoff	exon	80248842	80248940	.	+	.	ID=exon-XM_006540978.3-18;Parent=rna-XM_006540978.3;Dbxref=GeneID:434203,GenBank:XM_006540978.3,MGI:MGI:3605073;gbkey=mRNA;gene=Slc28a1;product=solute carrier family 28 (sodium-coupled nucleoside transporter)%2C member 1%2C transcript variant X3;transcript_id=XM_006540978.3;extra_copy_number=0
CM058247.1	Liftoff	exon	80249045	80249156	.	+	.	ID=exon-XM_006540978.3-19;Parent=rna-XM_006540978.3;Dbxref=GeneID:434203,GenBank:XM_006540978.3,MGI:MGI:3605073;gbkey=mRNA;gene=Slc28a1;product=solute carrier family 28 (sodium-coupled nucleoside transporter)%2C member 1%2C transcript variant X3;transcript_id=XM_006540978.3;extra_copy_number=0
CM058247.1	Liftoff	exon	80249418	80250294	.	+	.	ID=exon-XM_006540978.3-20;Parent=rna-XM_006540978.3;Dbxref=GeneID:434203,GenBank:XM_006540978.3,MGI:MGI:3605073;gbkey=mRNA;gene=Slc28a1;product=solute carrier family 28 (sodium-coupled nucleoside transporter)%2C member 1%2C transcript variant X3;transcript_id=XM_006540978.3;extra_copy_number=0
CM058247.1	Liftoff	CDS	80195418	80195513	.	+	.	ID=cds-XP_006541041.1;Parent=rna-XM_006540978.3;Dbxref=GeneID:434203,GenBank:XP_006541041.1,MGI:MGI:3605073;Name=XP_006541041.1;gbkey=CDS;gene=Slc28a1;product=sodium/nucleoside cotransporter 1 isoform X1;protein_id=XP_006541041.1;extra_copy_number=0
CM058247.1	Liftoff	CDS	80196364	80196452	.	+	.	ID=cds-XP_006541041.1;Parent=rna-XM_006540978.3;Dbxref=GeneID:434203,GenBank:XP_006541041.1,MGI:MGI:3605073;Name=XP_006541041.1;gbkey=CDS;gene=Slc28a1;product=sodium/nucleoside cotransporter 1 isoform X1;protein_id=XP_006541041.1;extra_copy_number=0
CM058247.1	Liftoff	CDS	80197480	80197571	.	+	.	ID=cds-XP_006541041.1;Parent=rna-XM_006540978.3;Dbxref=GeneID:434203,GenBank:XP_006541041.1,MGI:MGI:3605073;Name=XP_006541041.1;gbkey=CDS;gene=Slc28a1;product=sodium/nucleoside cotransporter 1 isoform X1;protein_id=XP_006541041.1;extra_copy_number=0
CM058247.1	Liftoff	CDS	80201920	80202103	.	+	.	ID=cds-XP_006541041.1;Parent=rna-XM_006540978.3;Dbxref=GeneID:434203,GenBank:XP_006541041.1,MGI:MGI:3605073;Name=XP_006541041.1;gbkey=CDS;gene=Slc28a1;product=sodium/nucleoside cotransporter 1 isoform X1;protein_id=XP_006541041.1;extra_copy_number=0
CM058247.1	Liftoff	CDS	80204743	80204884	.	+	.	ID=cds-XP_006541041.1;Parent=rna-XM_006540978.3;Dbxref=GeneID:434203,GenBank:XP_006541041.1,MGI:MGI:3605073;Name=XP_006541041.1;gbkey=CDS;gene=Slc28a1;product=sodium/nucleoside cotransporter 1 isoform X1;protein_id=XP_006541041.1;extra_copy_number=0
CM058247.1	Liftoff	CDS	80206036	80206149	.	+	.	ID=cds-XP_006541041.1;Parent=rna-XM_006540978.3;Dbxref=GeneID:434203,GenBank:XP_006541041.1,MGI:MGI:3605073;Name=XP_006541041.1;gbkey=CDS;gene=Slc28a1;product=sodium/nucleoside cotransporter 1 isoform X1;protein_id=XP_006541041.1;extra_copy_number=0
CM058247.1	Liftoff	CDS	80207587	80207664	.	+	.	ID=cds-XP_006541041.1;Parent=rna-XM_006540978.3;Dbxref=GeneID:434203,GenBank:XP_006541041.1,MGI:MGI:3605073;Name=XP_006541041.1;gbkey=CDS;gene=Slc28a1;product=sodium/nucleoside cotransporter 1 isoform X1;protein_id=XP_006541041.1;extra_copy_number=0
CM058247.1	Liftoff	CDS	80218037	80218117	.	+	.	ID=cds-XP_006541041.1;Parent=rna-XM_006540978.3;Dbxref=GeneID:434203,GenBank:XP_006541041.1,MGI:MGI:3605073;Name=XP_006541041.1;gbkey=CDS;gene=Slc28a1;product=sodium/nucleoside cotransporter 1 isoform X1;protein_id=XP_006541041.1;extra_copy_number=0
CM058247.1	Liftoff	CDS	80221839	80221919	.	+	.	ID=cds-XP_006541041.1;Parent=rna-XM_006540978.3;Dbxref=GeneID:434203,GenBank:XP_006541041.1,MGI:MGI:3605073;Name=XP_006541041.1;gbkey=CDS;gene=Slc28a1;product=sodium/nucleoside cotransporter 1 isoform X1;protein_id=XP_006541041.1;extra_copy_number=0
CM058247.1	Liftoff	CDS	80233275	80233400	.	+	.	ID=cds-XP_006541041.1;Parent=rna-XM_006540978.3;Dbxref=GeneID:434203,GenBank:XP_006541041.1,MGI:MGI:3605073;Name=XP_006541041.1;gbkey=CDS;gene=Slc28a1;product=sodium/nucleoside cotransporter 1 isoform X1;protein_id=XP_006541041.1;extra_copy_number=0
CM058247.1	Liftoff	CDS	80240841	80240971	.	+	.	ID=cds-XP_006541041.1;Parent=rna-XM_006540978.3;Dbxref=GeneID:434203,GenBank:XP_006541041.1,MGI:MGI:3605073;Name=XP_006541041.1;gbkey=CDS;gene=Slc28a1;product=sodium/nucleoside cotransporter 1 isoform X1;protein_id=XP_006541041.1;extra_copy_number=0
CM058247.1	Liftoff	CDS	80244147	80244315	.	+	.	ID=cds-XP_006541041.1;Parent=rna-XM_006540978.3;Dbxref=GeneID:434203,GenBank:XP_006541041.1,MGI:MGI:3605073;Name=XP_006541041.1;gbkey=CDS;gene=Slc28a1;product=sodium/nucleoside cotransporter 1 isoform X1;protein_id=XP_006541041.1;extra_copy_number=0
CM058247.1	Liftoff	CDS	80244402	80244599	.	+	.	ID=cds-XP_006541041.1;Parent=rna-XM_006540978.3;Dbxref=GeneID:434203,GenBank:XP_006541041.1,MGI:MGI:3605073;Name=XP_006541041.1;gbkey=CDS;gene=Slc28a1;product=sodium/nucleoside cotransporter 1 isoform X1;protein_id=XP_006541041.1;extra_copy_number=0
CM058247.1	Liftoff	CDS	80247844	80247925	.	+	.	ID=cds-XP_006541041.1;Parent=rna-XM_006540978.3;Dbxref=GeneID:434203,GenBank:XP_006541041.1,MGI:MGI:3605073;Name=XP_006541041.1;gbkey=CDS;gene=Slc28a1;product=sodium/nucleoside cotransporter 1 isoform X1;protein_id=XP_006541041.1;extra_copy_number=0
CM058247.1	Liftoff	CDS	80248842	80248940	.	+	.	ID=cds-XP_006541041.1;Parent=rna-XM_006540978.3;Dbxref=GeneID:434203,GenBank:XP_006541041.1,MGI:MGI:3605073;Name=XP_006541041.1;gbkey=CDS;gene=Slc28a1;product=sodium/nucleoside cotransporter 1 isoform X1;protein_id=XP_006541041.1;extra_copy_number=0
CM058247.1	Liftoff	CDS	80249045	80249156	.	+	.	ID=cds-XP_006541041.1;Parent=rna-XM_006540978.3;Dbxref=GeneID:434203,GenBank:XP_006541041.1,MGI:MGI:3605073;Name=XP_006541041.1;gbkey=CDS;gene=Slc28a1;product=sodium/nucleoside cotransporter 1 isoform X1;protein_id=XP_006541041.1;extra_copy_number=0
CM058247.1	Liftoff	CDS	80249418	80249490	.	+	.	ID=cds-XP_006541041.1;Parent=rna-XM_006540978.3;Dbxref=GeneID:434203,GenBank:XP_006541041.1,MGI:MGI:3605073;Name=XP_006541041.1;gbkey=CDS;gene=Slc28a1;product=sodium/nucleoside cotransporter 1 isoform X1;protein_id=XP_006541041.1;extra_copy_number=0
CM058247.1	Liftoff	mRNA	80194328	80250294	.	+	.	ID=rna-XM_006540979.3;Parent=gene-Slc28a1;Dbxref=GeneID:434203,GenBank:XM_006540979.3,MGI:MGI:3605073;Name=XM_006540979.3;gbkey=mRNA;gene=Slc28a1;model_evidence=Supporting evidence includes similarity to: 8 ESTs%2C 20 Proteins%2C 2 long SRA reads%2C and 100%25 coverage of the annotated genomic feature by RNAseq alignments%2C including 5 samples with support for all annotated introns;product=solute carrier family 28 (sodium-coupled nucleoside transporter)%2C member 1%2C transcript variant X4;transcript_id=XM_006540979.3;matches_ref_protein=True;valid_ORF=True;extra_copy_number=0
CM058247.1	Liftoff	exon	80194328	80194457	.	+	.	ID=exon-XM_006540979.3-1;Parent=rna-XM_006540979.3;Dbxref=GeneID:434203,GenBank:XM_006540979.3,MGI:MGI:3605073;gbkey=mRNA;gene=Slc28a1;product=solute carrier family 28 (sodium-coupled nucleoside transporter)%2C member 1%2C transcript variant X4;transcript_id=XM_006540979.3;extra_copy_number=0
CM058247.1	Liftoff	exon	80195402	80195513	.	+	.	ID=exon-XM_006540979.3-2;Parent=rna-XM_006540979.3;Dbxref=GeneID:434203,GenBank:XM_006540979.3,MGI:MGI:3605073;gbkey=mRNA;gene=Slc28a1;product=solute carrier family 28 (sodium-coupled nucleoside transporter)%2C member 1%2C transcript variant X4;transcript_id=XM_006540979.3;extra_copy_number=0
CM058247.1	Liftoff	exon	80196364	80196452	.	+	.	ID=exon-XM_006540979.3-3;Parent=rna-XM_006540979.3;Dbxref=GeneID:434203,GenBank:XM_006540979.3,MGI:MGI:3605073;gbkey=mRNA;gene=Slc28a1;product=solute carrier family 28 (sodium-coupled nucleoside transporter)%2C member 1%2C transcript variant X4;transcript_id=XM_006540979.3;extra_copy_number=0
CM058247.1	Liftoff	exon	80197480	80197571	.	+	.	ID=exon-XM_006540979.3-4;Parent=rna-XM_006540979.3;Dbxref=GeneID:434203,GenBank:XM_006540979.3,MGI:MGI:3605073;gbkey=mRNA;gene=Slc28a1;product=solute carrier family 28 (sodium-coupled nucleoside transporter)%2C member 1%2C transcript variant X4;transcript_id=XM_006540979.3;extra_copy_number=0
CM058247.1	Liftoff	exon	80201920	80202103	.	+	.	ID=exon-XM_006540979.3-5;Parent=rna-XM_006540979.3;Dbxref=GeneID:434203,GenBank:XM_006540979.3,MGI:MGI:3605073;gbkey=mRNA;gene=Slc28a1;product=solute carrier family 28 (sodium-coupled nucleoside transporter)%2C member 1%2C transcript variant X4;transcript_id=XM_006540979.3;extra_copy_number=0
CM058247.1	Liftoff	exon	80204743	80204884	.	+	.	ID=exon-XM_006540979.3-6;Parent=rna-XM_006540979.3;Dbxref=GeneID:434203,GenBank:XM_006540979.3,MGI:MGI:3605073;gbkey=mRNA;gene=Slc28a1;product=solute carrier family 28 (sodium-coupled nucleoside transporter)%2C member 1%2C transcript variant X4;transcript_id=XM_006540979.3;extra_copy_number=0
CM058247.1	Liftoff	exon	80206036	80206149	.	+	.	ID=exon-XM_006540979.3-7;Parent=rna-XM_006540979.3;Dbxref=GeneID:434203,GenBank:XM_006540979.3,MGI:MGI:3605073;gbkey=mRNA;gene=Slc28a1;product=solute carrier family 28 (sodium-coupled nucleoside transporter)%2C member 1%2C transcript variant X4;transcript_id=XM_006540979.3;extra_copy_number=0
CM058247.1	Liftoff	exon	80207587	80207664	.	+	.	ID=exon-XM_006540979.3-8;Parent=rna-XM_006540979.3;Dbxref=GeneID:434203,GenBank:XM_006540979.3,MGI:MGI:3605073;gbkey=mRNA;gene=Slc28a1;product=solute carrier family 28 (sodium-coupled nucleoside transporter)%2C member 1%2C transcript variant X4;transcript_id=XM_006540979.3;extra_copy_number=0
CM058247.1	Liftoff	exon	80218037	80218117	.	+	.	ID=exon-XM_006540979.3-9;Parent=rna-XM_006540979.3;Dbxref=GeneID:434203,GenBank:XM_006540979.3,MGI:MGI:3605073;gbkey=mRNA;gene=Slc28a1;product=solute carrier family 28 (sodium-coupled nucleoside transporter)%2C member 1%2C transcript variant X4;transcript_id=XM_006540979.3;extra_copy_number=0
CM058247.1	Liftoff	exon	80221839	80221919	.	+	.	ID=exon-XM_006540979.3-10;Parent=rna-XM_006540979.3;Dbxref=GeneID:434203,GenBank:XM_006540979.3,MGI:MGI:3605073;gbkey=mRNA;gene=Slc28a1;product=solute carrier family 28 (sodium-coupled nucleoside transporter)%2C member 1%2C transcript variant X4;transcript_id=XM_006540979.3;extra_copy_number=0
CM058247.1	Liftoff	exon	80233275	80233400	.	+	.	ID=exon-XM_006540979.3-11;Parent=rna-XM_006540979.3;Dbxref=GeneID:434203,GenBank:XM_006540979.3,MGI:MGI:3605073;gbkey=mRNA;gene=Slc28a1;product=solute carrier family 28 (sodium-coupled nucleoside transporter)%2C member 1%2C transcript variant X4;transcript_id=XM_006540979.3;extra_copy_number=0
CM058247.1	Liftoff	exon	80240841	80240971	.	+	.	ID=exon-XM_006540979.3-12;Parent=rna-XM_006540979.3;Dbxref=GeneID:434203,GenBank:XM_006540979.3,MGI:MGI:3605073;gbkey=mRNA;gene=Slc28a1;product=solute carrier family 28 (sodium-coupled nucleoside transporter)%2C member 1%2C transcript variant X4;transcript_id=XM_006540979.3;extra_copy_number=0
CM058247.1	Liftoff	exon	80244147	80244315	.	+	.	ID=exon-XM_006540979.3-13;Parent=rna-XM_006540979.3;Dbxref=GeneID:434203,GenBank:XM_006540979.3,MGI:MGI:3605073;gbkey=mRNA;gene=Slc28a1;product=solute carrier family 28 (sodium-coupled nucleoside transporter)%2C member 1%2C transcript variant X4;transcript_id=XM_006540979.3;extra_copy_number=0
CM058247.1	Liftoff	exon	80244402	80244599	.	+	.	ID=exon-XM_006540979.3-14;Parent=rna-XM_006540979.3;Dbxref=GeneID:434203,GenBank:XM_006540979.3,MGI:MGI:3605073;gbkey=mRNA;gene=Slc28a1;product=solute carrier family 28 (sodium-coupled nucleoside transporter)%2C member 1%2C transcript variant X4;transcript_id=XM_006540979.3;extra_copy_number=0
CM058247.1	Liftoff	exon	80247844	80247925	.	+	.	ID=exon-XM_006540979.3-15;Parent=rna-XM_006540979.3;Dbxref=GeneID:434203,GenBank:XM_006540979.3,MGI:MGI:3605073;gbkey=mRNA;gene=Slc28a1;product=solute carrier family 28 (sodium-coupled nucleoside transporter)%2C member 1%2C transcript variant X4;transcript_id=XM_006540979.3;extra_copy_number=0
CM058247.1	Liftoff	exon	80248842	80248940	.	+	.	ID=exon-XM_006540979.3-16;Parent=rna-XM_006540979.3;Dbxref=GeneID:434203,GenBank:XM_006540979.3,MGI:MGI:3605073;gbkey=mRNA;gene=Slc28a1;product=solute carrier family 28 (sodium-coupled nucleoside transporter)%2C member 1%2C transcript variant X4;transcript_id=XM_006540979.3;extra_copy_number=0
CM058247.1	Liftoff	exon	80249045	80249156	.	+	.	ID=exon-XM_006540979.3-17;Parent=rna-XM_006540979.3;Dbxref=GeneID:434203,GenBank:XM_006540979.3,MGI:MGI:3605073;gbkey=mRNA;gene=Slc28a1;product=solute carrier family 28 (sodium-coupled nucleoside transporter)%2C member 1%2C transcript variant X4;transcript_id=XM_006540979.3;extra_copy_number=0
CM058247.1	Liftoff	exon	80249418	80250294	.	+	.	ID=exon-XM_006540979.3-18;Parent=rna-XM_006540979.3;Dbxref=GeneID:434203,GenBank:XM_006540979.3,MGI:MGI:3605073;gbkey=mRNA;gene=Slc28a1;product=solute carrier family 28 (sodium-coupled nucleoside transporter)%2C member 1%2C transcript variant X4;transcript_id=XM_006540979.3;extra_copy_number=0
CM058247.1	Liftoff	CDS	80195418	80195513	.	+	.	ID=cds-XP_006541042.1;Parent=rna-XM_006540979.3;Dbxref=GeneID:434203,GenBank:XP_006541042.1,MGI:MGI:3605073;Name=XP_006541042.1;gbkey=CDS;gene=Slc28a1;product=sodium/nucleoside cotransporter 1 isoform X1;protein_id=XP_006541042.1;extra_copy_number=0
CM058247.1	Liftoff	CDS	80196364	80196452	.	+	.	ID=cds-XP_006541042.1;Parent=rna-XM_006540979.3;Dbxref=GeneID:434203,GenBank:XP_006541042.1,MGI:MGI:3605073;Name=XP_006541042.1;gbkey=CDS;gene=Slc28a1;product=sodium/nucleoside cotransporter 1 isoform X1;protein_id=XP_006541042.1;extra_copy_number=0
CM058247.1	Liftoff	CDS	80197480	80197571	.	+	.	ID=cds-XP_006541042.1;Parent=rna-XM_006540979.3;Dbxref=GeneID:434203,GenBank:XP_006541042.1,MGI:MGI:3605073;Name=XP_006541042.1;gbkey=CDS;gene=Slc28a1;product=sodium/nucleoside cotransporter 1 isoform X1;protein_id=XP_006541042.1;extra_copy_number=0
CM058247.1	Liftoff	CDS	80201920	80202103	.	+	.	ID=cds-XP_006541042.1;Parent=rna-XM_006540979.3;Dbxref=GeneID:434203,GenBank:XP_006541042.1,MGI:MGI:3605073;Name=XP_006541042.1;gbkey=CDS;gene=Slc28a1;product=sodium/nucleoside cotransporter 1 isoform X1;protein_id=XP_006541042.1;extra_copy_number=0
CM058247.1	Liftoff	CDS	80204743	80204884	.	+	.	ID=cds-XP_006541042.1;Parent=rna-XM_006540979.3;Dbxref=GeneID:434203,GenBank:XP_006541042.1,MGI:MGI:3605073;Name=XP_006541042.1;gbkey=CDS;gene=Slc28a1;product=sodium/nucleoside cotransporter 1 isoform X1;protein_id=XP_006541042.1;extra_copy_number=0
CM058247.1	Liftoff	CDS	80206036	80206149	.	+	.	ID=cds-XP_006541042.1;Parent=rna-XM_006540979.3;Dbxref=GeneID:434203,GenBank:XP_006541042.1,MGI:MGI:3605073;Name=XP_006541042.1;gbkey=CDS;gene=Slc28a1;product=sodium/nucleoside cotransporter 1 isoform X1;protein_id=XP_006541042.1;extra_copy_number=0
CM058247.1	Liftoff	CDS	80207587	80207664	.	+	.	ID=cds-XP_006541042.1;Parent=rna-XM_006540979.3;Dbxref=GeneID:434203,GenBank:XP_006541042.1,MGI:MGI:3605073;Name=XP_006541042.1;gbkey=CDS;gene=Slc28a1;product=sodium/nucleoside cotransporter 1 isoform X1;protein_id=XP_006541042.1;extra_copy_number=0
CM058247.1	Liftoff	CDS	80218037	80218117	.	+	.	ID=cds-XP_006541042.1;Parent=rna-XM_006540979.3;Dbxref=GeneID:434203,GenBank:XP_006541042.1,MGI:MGI:3605073;Name=XP_006541042.1;gbkey=CDS;gene=Slc28a1;product=sodium/nucleoside cotransporter 1 isoform X1;protein_id=XP_006541042.1;extra_copy_number=0
CM058247.1	Liftoff	CDS	80221839	80221919	.	+	.	ID=cds-XP_006541042.1;Parent=rna-XM_006540979.3;Dbxref=GeneID:434203,GenBank:XP_006541042.1,MGI:MGI:3605073;Name=XP_006541042.1;gbkey=CDS;gene=Slc28a1;product=sodium/nucleoside cotransporter 1 isoform X1;protein_id=XP_006541042.1;extra_copy_number=0
CM058247.1	Liftoff	CDS	80233275	80233400	.	+	.	ID=cds-XP_006541042.1;Parent=rna-XM_006540979.3;Dbxref=GeneID:434203,GenBank:XP_006541042.1,MGI:MGI:3605073;Name=XP_006541042.1;gbkey=CDS;gene=Slc28a1;product=sodium/nucleoside cotransporter 1 isoform X1;protein_id=XP_006541042.1;extra_copy_number=0
CM058247.1	Liftoff	CDS	80240841	80240971	.	+	.	ID=cds-XP_006541042.1;Parent=rna-XM_006540979.3;Dbxref=GeneID:434203,GenBank:XP_006541042.1,MGI:MGI:3605073;Name=XP_006541042.1;gbkey=CDS;gene=Slc28a1;product=sodium/nucleoside cotransporter 1 isoform X1;protein_id=XP_006541042.1;extra_copy_number=0
CM058247.1	Liftoff	CDS	80244147	80244315	.	+	.	ID=cds-XP_006541042.1;Parent=rna-XM_006540979.3;Dbxref=GeneID:434203,GenBank:XP_006541042.1,MGI:MGI:3605073;Name=XP_006541042.1;gbkey=CDS;gene=Slc28a1;product=sodium/nucleoside cotransporter 1 isoform X1;protein_id=XP_006541042.1;extra_copy_number=0
CM058247.1	Liftoff	CDS	80244402	80244599	.	+	.	ID=cds-XP_006541042.1;Parent=rna-XM_006540979.3;Dbxref=GeneID:434203,GenBank:XP_006541042.1,MGI:MGI:3605073;Name=XP_006541042.1;gbkey=CDS;gene=Slc28a1;product=sodium/nucleoside cotransporter 1 isoform X1;protein_id=XP_006541042.1;extra_copy_number=0
CM058247.1	Liftoff	CDS	80247844	80247925	.	+	.	ID=cds-XP_006541042.1;Parent=rna-XM_006540979.3;Dbxref=GeneID:434203,GenBank:XP_006541042.1,MGI:MGI:3605073;Name=XP_006541042.1;gbkey=CDS;gene=Slc28a1;product=sodium/nucleoside cotransporter 1 isoform X1;protein_id=XP_006541042.1;extra_copy_number=0
CM058247.1	Liftoff	CDS	80248842	80248940	.	+	.	ID=cds-XP_006541042.1;Parent=rna-XM_006540979.3;Dbxref=GeneID:434203,GenBank:XP_006541042.1,MGI:MGI:3605073;Name=XP_006541042.1;gbkey=CDS;gene=Slc28a1;product=sodium/nucleoside cotransporter 1 isoform X1;protein_id=XP_006541042.1;extra_copy_number=0
CM058247.1	Liftoff	CDS	80249045	80249156	.	+	.	ID=cds-XP_006541042.1;Parent=rna-XM_006540979.3;Dbxref=GeneID:434203,GenBank:XP_006541042.1,MGI:MGI:3605073;Name=XP_006541042.1;gbkey=CDS;gene=Slc28a1;product=sodium/nucleoside cotransporter 1 isoform X1;protein_id=XP_006541042.1;extra_copy_number=0
CM058247.1	Liftoff	CDS	80249418	80249490	.	+	.	ID=cds-XP_006541042.1;Parent=rna-XM_006540979.3;Dbxref=GeneID:434203,GenBank:XP_006541042.1,MGI:MGI:3605073;Name=XP_006541042.1;gbkey=CDS;gene=Slc28a1;product=sodium/nucleoside cotransporter 1 isoform X1;protein_id=XP_006541042.1;extra_copy_number=0
CM058247.1	Liftoff	mRNA	80194329	80250294	.	+	.	ID=rna-XM_006540976.4;Parent=gene-Slc28a1;Dbxref=GeneID:434203,GenBank:XM_006540976.4,MGI:MGI:3605073;Name=XM_006540976.4;gbkey=mRNA;gene=Slc28a1;model_evidence=Supporting evidence includes similarity to: 2 mRNAs%2C 9 ESTs%2C 20 Proteins%2C 2 long SRA reads%2C and 100%25 coverage of the annotated genomic feature by RNAseq alignments%2C including 5 samples with support for all annotated introns;product=solute carrier family 28 (sodium-coupled nucleoside transporter)%2C member 1%2C transcript variant X1;transcript_id=XM_006540976.4;matches_ref_protein=True;valid_ORF=True;extra_copy_number=0
CM058247.1	Liftoff	exon	80194329	80194457	.	+	.	ID=exon-XM_006540976.4-1;Parent=rna-XM_006540976.4;Dbxref=GeneID:434203,GenBank:XM_006540976.4,MGI:MGI:3605073;gbkey=mRNA;gene=Slc28a1;product=solute carrier family 28 (sodium-coupled nucleoside transporter)%2C member 1%2C transcript variant X1;transcript_id=XM_006540976.4;extra_copy_number=0
CM058247.1	Liftoff	exon	80194552	80194756	.	+	.	ID=exon-XM_006540976.4-2;Parent=rna-XM_006540976.4;Dbxref=GeneID:434203,GenBank:XM_006540976.4,MGI:MGI:3605073;gbkey=mRNA;gene=Slc28a1;product=solute carrier family 28 (sodium-coupled nucleoside transporter)%2C member 1%2C transcript variant X1;transcript_id=XM_006540976.4;extra_copy_number=0
CM058247.1	Liftoff	exon	80195402	80195513	.	+	.	ID=exon-XM_006540976.4-3;Parent=rna-XM_006540976.4;Dbxref=GeneID:434203,GenBank:XM_006540976.4,MGI:MGI:3605073;gbkey=mRNA;gene=Slc28a1;product=solute carrier family 28 (sodium-coupled nucleoside transporter)%2C member 1%2C transcript variant X1;transcript_id=XM_006540976.4;extra_copy_number=0
CM058247.1	Liftoff	exon	80196364	80196452	.	+	.	ID=exon-XM_006540976.4-4;Parent=rna-XM_006540976.4;Dbxref=GeneID:434203,GenBank:XM_006540976.4,MGI:MGI:3605073;gbkey=mRNA;gene=Slc28a1;product=solute carrier family 28 (sodium-coupled nucleoside transporter)%2C member 1%2C transcript variant X1;transcript_id=XM_006540976.4;extra_copy_number=0
CM058247.1	Liftoff	exon	80197480	80197571	.	+	.	ID=exon-XM_006540976.4-5;Parent=rna-XM_006540976.4;Dbxref=GeneID:434203,GenBank:XM_006540976.4,MGI:MGI:3605073;gbkey=mRNA;gene=Slc28a1;product=solute carrier family 28 (sodium-coupled nucleoside transporter)%2C member 1%2C transcript variant X1;transcript_id=XM_006540976.4;extra_copy_number=0
CM058247.1	Liftoff	exon	80201920	80202103	.	+	.	ID=exon-XM_006540976.4-6;Parent=rna-XM_006540976.4;Dbxref=GeneID:434203,GenBank:XM_006540976.4,MGI:MGI:3605073;gbkey=mRNA;gene=Slc28a1;product=solute carrier family 28 (sodium-coupled nucleoside transporter)%2C member 1%2C transcript variant X1;transcript_id=XM_006540976.4;extra_copy_number=0
CM058247.1	Liftoff	exon	80204743	80204884	.	+	.	ID=exon-XM_006540976.4-7;Parent=rna-XM_006540976.4;Dbxref=GeneID:434203,GenBank:XM_006540976.4,MGI:MGI:3605073;gbkey=mRNA;gene=Slc28a1;product=solute carrier family 28 (sodium-coupled nucleoside transporter)%2C member 1%2C transcript variant X1;transcript_id=XM_006540976.4;extra_copy_number=0
CM058247.1	Liftoff	exon	80206036	80206149	.	+	.	ID=exon-XM_006540976.4-8;Parent=rna-XM_006540976.4;Dbxref=GeneID:434203,GenBank:XM_006540976.4,MGI:MGI:3605073;gbkey=mRNA;gene=Slc28a1;product=solute carrier family 28 (sodium-coupled nucleoside transporter)%2C member 1%2C transcript variant X1;transcript_id=XM_006540976.4;extra_copy_number=0
CM058247.1	Liftoff	exon	80207587	80207664	.	+	.	ID=exon-XM_006540976.4-9;Parent=rna-XM_006540976.4;Dbxref=GeneID:434203,GenBank:XM_006540976.4,MGI:MGI:3605073;gbkey=mRNA;gene=Slc28a1;product=solute carrier family 28 (sodium-coupled nucleoside transporter)%2C member 1%2C transcript variant X1;transcript_id=XM_006540976.4;extra_copy_number=0
CM058247.1	Liftoff	exon	80218037	80218117	.	+	.	ID=exon-XM_006540976.4-10;Parent=rna-XM_006540976.4;Dbxref=GeneID:434203,GenBank:XM_006540976.4,MGI:MGI:3605073;gbkey=mRNA;gene=Slc28a1;product=solute carrier family 28 (sodium-coupled nucleoside transporter)%2C member 1%2C transcript variant X1;transcript_id=XM_006540976.4;extra_copy_number=0
CM058247.1	Liftoff	exon	80221839	80221919	.	+	.	ID=exon-XM_006540976.4-11;Parent=rna-XM_006540976.4;Dbxref=GeneID:434203,GenBank:XM_006540976.4,MGI:MGI:3605073;gbkey=mRNA;gene=Slc28a1;product=solute carrier family 28 (sodium-coupled nucleoside transporter)%2C member 1%2C transcript variant X1;transcript_id=XM_006540976.4;extra_copy_number=0
CM058247.1	Liftoff	exon	80233275	80233400	.	+	.	ID=exon-XM_006540976.4-12;Parent=rna-XM_006540976.4;Dbxref=GeneID:434203,GenBank:XM_006540976.4,MGI:MGI:3605073;gbkey=mRNA;gene=Slc28a1;product=solute carrier family 28 (sodium-coupled nucleoside transporter)%2C member 1%2C transcript variant X1;transcript_id=XM_006540976.4;extra_copy_number=0
CM058247.1	Liftoff	exon	80240841	80240971	.	+	.	ID=exon-XM_006540976.4-13;Parent=rna-XM_006540976.4;Dbxref=GeneID:434203,GenBank:XM_006540976.4,MGI:MGI:3605073;gbkey=mRNA;gene=Slc28a1;product=solute carrier family 28 (sodium-coupled nucleoside transporter)%2C member 1%2C transcript variant X1;transcript_id=XM_006540976.4;extra_copy_number=0
CM058247.1	Liftoff	exon	80244147	80244315	.	+	.	ID=exon-XM_006540976.4-14;Parent=rna-XM_006540976.4;Dbxref=GeneID:434203,GenBank:XM_006540976.4,MGI:MGI:3605073;gbkey=mRNA;gene=Slc28a1;product=solute carrier family 28 (sodium-coupled nucleoside transporter)%2C member 1%2C transcript variant X1;transcript_id=XM_006540976.4;extra_copy_number=0
CM058247.1	Liftoff	exon	80244402	80244599	.	+	.	ID=exon-XM_006540976.4-15;Parent=rna-XM_006540976.4;Dbxref=GeneID:434203,GenBank:XM_006540976.4,MGI:MGI:3605073;gbkey=mRNA;gene=Slc28a1;product=solute carrier family 28 (sodium-coupled nucleoside transporter)%2C member 1%2C transcript variant X1;transcript_id=XM_006540976.4;extra_copy_number=0
CM058247.1	Liftoff	exon	80247844	80247925	.	+	.	ID=exon-XM_006540976.4-16;Parent=rna-XM_006540976.4;Dbxref=GeneID:434203,GenBank:XM_006540976.4,MGI:MGI:3605073;gbkey=mRNA;gene=Slc28a1;product=solute carrier family 28 (sodium-coupled nucleoside transporter)%2C member 1%2C transcript variant X1;transcript_id=XM_006540976.4;extra_copy_number=0
CM058247.1	Liftoff	exon	80248842	80248940	.	+	.	ID=exon-XM_006540976.4-17;Parent=rna-XM_006540976.4;Dbxref=GeneID:434203,GenBank:XM_006540976.4,MGI:MGI:3605073;gbkey=mRNA;gene=Slc28a1;product=solute carrier family 28 (sodium-coupled nucleoside transporter)%2C member 1%2C transcript variant X1;transcript_id=XM_006540976.4;extra_copy_number=0
CM058247.1	Liftoff	exon	80249045	80249156	.	+	.	ID=exon-XM_006540976.4-18;Parent=rna-XM_006540976.4;Dbxref=GeneID:434203,GenBank:XM_006540976.4,MGI:MGI:3605073;gbkey=mRNA;gene=Slc28a1;product=solute carrier family 28 (sodium-coupled nucleoside transporter)%2C member 1%2C transcript variant X1;transcript_id=XM_006540976.4;extra_copy_number=0
CM058247.1	Liftoff	exon	80249418	80250294	.	+	.	ID=exon-XM_006540976.4-19;Parent=rna-XM_006540976.4;Dbxref=GeneID:434203,GenBank:XM_006540976.4,MGI:MGI:3605073;gbkey=mRNA;gene=Slc28a1;product=solute carrier family 28 (sodium-coupled nucleoside transporter)%2C member 1%2C transcript variant X1;transcript_id=XM_006540976.4;extra_copy_number=0
CM058247.1	Liftoff	CDS	80195418	80195513	.	+	.	ID=cds-XP_006541039.1;Parent=rna-XM_006540976.4;Dbxref=GeneID:434203,GenBank:XP_006541039.1,MGI:MGI:3605073;Name=XP_006541039.1;gbkey=CDS;gene=Slc28a1;product=sodium/nucleoside cotransporter 1 isoform X1;protein_id=XP_006541039.1;extra_copy_number=0
CM058247.1	Liftoff	CDS	80196364	80196452	.	+	.	ID=cds-XP_006541039.1;Parent=rna-XM_006540976.4;Dbxref=GeneID:434203,GenBank:XP_006541039.1,MGI:MGI:3605073;Name=XP_006541039.1;gbkey=CDS;gene=Slc28a1;product=sodium/nucleoside cotransporter 1 isoform X1;protein_id=XP_006541039.1;extra_copy_number=0
CM058247.1	Liftoff	CDS	80197480	80197571	.	+	.	ID=cds-XP_006541039.1;Parent=rna-XM_006540976.4;Dbxref=GeneID:434203,GenBank:XP_006541039.1,MGI:MGI:3605073;Name=XP_006541039.1;gbkey=CDS;gene=Slc28a1;product=sodium/nucleoside cotransporter 1 isoform X1;protein_id=XP_006541039.1;extra_copy_number=0
CM058247.1	Liftoff	CDS	80201920	80202103	.	+	.	ID=cds-XP_006541039.1;Parent=rna-XM_006540976.4;Dbxref=GeneID:434203,GenBank:XP_006541039.1,MGI:MGI:3605073;Name=XP_006541039.1;gbkey=CDS;gene=Slc28a1;product=sodium/nucleoside cotransporter 1 isoform X1;protein_id=XP_006541039.1;extra_copy_number=0
CM058247.1	Liftoff	CDS	80204743	80204884	.	+	.	ID=cds-XP_006541039.1;Parent=rna-XM_006540976.4;Dbxref=GeneID:434203,GenBank:XP_006541039.1,MGI:MGI:3605073;Name=XP_006541039.1;gbkey=CDS;gene=Slc28a1;product=sodium/nucleoside cotransporter 1 isoform X1;protein_id=XP_006541039.1;extra_copy_number=0
CM058247.1	Liftoff	CDS	80206036	80206149	.	+	.	ID=cds-XP_006541039.1;Parent=rna-XM_006540976.4;Dbxref=GeneID:434203,GenBank:XP_006541039.1,MGI:MGI:3605073;Name=XP_006541039.1;gbkey=CDS;gene=Slc28a1;product=sodium/nucleoside cotransporter 1 isoform X1;protein_id=XP_006541039.1;extra_copy_number=0
CM058247.1	Liftoff	CDS	80207587	80207664	.	+	.	ID=cds-XP_006541039.1;Parent=rna-XM_006540976.4;Dbxref=GeneID:434203,GenBank:XP_006541039.1,MGI:MGI:3605073;Name=XP_006541039.1;gbkey=CDS;gene=Slc28a1;product=sodium/nucleoside cotransporter 1 isoform X1;protein_id=XP_006541039.1;extra_copy_number=0
CM058247.1	Liftoff	CDS	80218037	80218117	.	+	.	ID=cds-XP_006541039.1;Parent=rna-XM_006540976.4;Dbxref=GeneID:434203,GenBank:XP_006541039.1,MGI:MGI:3605073;Name=XP_006541039.1;gbkey=CDS;gene=Slc28a1;product=sodium/nucleoside cotransporter 1 isoform X1;protein_id=XP_006541039.1;extra_copy_number=0
CM058247.1	Liftoff	CDS	80221839	80221919	.	+	.	ID=cds-XP_006541039.1;Parent=rna-XM_006540976.4;Dbxref=GeneID:434203,GenBank:XP_006541039.1,MGI:MGI:3605073;Name=XP_006541039.1;gbkey=CDS;gene=Slc28a1;product=sodium/nucleoside cotransporter 1 isoform X1;protein_id=XP_006541039.1;extra_copy_number=0
CM058247.1	Liftoff	CDS	80233275	80233400	.	+	.	ID=cds-XP_006541039.1;Parent=rna-XM_006540976.4;Dbxref=GeneID:434203,GenBank:XP_006541039.1,MGI:MGI:3605073;Name=XP_006541039.1;gbkey=CDS;gene=Slc28a1;product=sodium/nucleoside cotransporter 1 isoform X1;protein_id=XP_006541039.1;extra_copy_number=0
CM058247.1	Liftoff	CDS	80240841	80240971	.	+	.	ID=cds-XP_006541039.1;Parent=rna-XM_006540976.4;Dbxref=GeneID:434203,GenBank:XP_006541039.1,MGI:MGI:3605073;Name=XP_006541039.1;gbkey=CDS;gene=Slc28a1;product=sodium/nucleoside cotransporter 1 isoform X1;protein_id=XP_006541039.1;extra_copy_number=0
CM058247.1	Liftoff	CDS	80244147	80244315	.	+	.	ID=cds-XP_006541039.1;Parent=rna-XM_006540976.4;Dbxref=GeneID:434203,GenBank:XP_006541039.1,MGI:MGI:3605073;Name=XP_006541039.1;gbkey=CDS;gene=Slc28a1;product=sodium/nucleoside cotransporter 1 isoform X1;protein_id=XP_006541039.1;extra_copy_number=0
CM058247.1	Liftoff	CDS	80244402	80244599	.	+	.	ID=cds-XP_006541039.1;Parent=rna-XM_006540976.4;Dbxref=GeneID:434203,GenBank:XP_006541039.1,MGI:MGI:3605073;Name=XP_006541039.1;gbkey=CDS;gene=Slc28a1;product=sodium/nucleoside cotransporter 1 isoform X1;protein_id=XP_006541039.1;extra_copy_number=0
CM058247.1	Liftoff	CDS	80247844	80247925	.	+	.	ID=cds-XP_006541039.1;Parent=rna-XM_006540976.4;Dbxref=GeneID:434203,GenBank:XP_006541039.1,MGI:MGI:3605073;Name=XP_006541039.1;gbkey=CDS;gene=Slc28a1;product=sodium/nucleoside cotransporter 1 isoform X1;protein_id=XP_006541039.1;extra_copy_number=0
CM058247.1	Liftoff	CDS	80248842	80248940	.	+	.	ID=cds-XP_006541039.1;Parent=rna-XM_006540976.4;Dbxref=GeneID:434203,GenBank:XP_006541039.1,MGI:MGI:3605073;Name=XP_006541039.1;gbkey=CDS;gene=Slc28a1;product=sodium/nucleoside cotransporter 1 isoform X1;protein_id=XP_006541039.1;extra_copy_number=0
CM058247.1	Liftoff	CDS	80249045	80249156	.	+	.	ID=cds-XP_006541039.1;Parent=rna-XM_006540976.4;Dbxref=GeneID:434203,GenBank:XP_006541039.1,MGI:MGI:3605073;Name=XP_006541039.1;gbkey=CDS;gene=Slc28a1;product=sodium/nucleoside cotransporter 1 isoform X1;protein_id=XP_006541039.1;extra_copy_number=0
CM058247.1	Liftoff	CDS	80249418	80249490	.	+	.	ID=cds-XP_006541039.1;Parent=rna-XM_006540976.4;Dbxref=GeneID:434203,GenBank:XP_006541039.1,MGI:MGI:3605073;Name=XP_006541039.1;gbkey=CDS;gene=Slc28a1;product=sodium/nucleoside cotransporter 1 isoform X1;protein_id=XP_006541039.1;extra_copy_number=0
CM058247.1	Liftoff	mRNA	80194678	80250294	.	+	.	ID=rna-NM_001004184.3;Parent=gene-Slc28a1;Dbxref=GeneID:434203,GenBank:NM_001004184.3,MGI:MGI:3605073;Name=NM_001004184.3;gbkey=mRNA;gene=Slc28a1;product=solute carrier family 28 (sodium-coupled nucleoside transporter)%2C member 1;tag=RefSeq Select;transcript_id=NM_001004184.3;matches_ref_protein=True;valid_ORF=True;extra_copy_number=0
CM058247.1	Liftoff	exon	80194678	80194756	.	+	.	ID=exon-NM_001004184.3-1;Parent=rna-NM_001004184.3;Dbxref=GeneID:434203,GenBank:NM_001004184.3,MGI:MGI:3605073;gbkey=mRNA;gene=Slc28a1;product=solute carrier family 28 (sodium-coupled nucleoside transporter)%2C member 1;tag=RefSeq Select;transcript_id=NM_001004184.3;extra_copy_number=0
CM058247.1	Liftoff	exon	80195402	80195513	.	+	.	ID=exon-NM_001004184.3-2;Parent=rna-NM_001004184.3;Dbxref=GeneID:434203,GenBank:NM_001004184.3,MGI:MGI:3605073;gbkey=mRNA;gene=Slc28a1;product=solute carrier family 28 (sodium-coupled nucleoside transporter)%2C member 1;tag=RefSeq Select;transcript_id=NM_001004184.3;extra_copy_number=0
CM058247.1	Liftoff	exon	80196364	80196452	.	+	.	ID=exon-NM_001004184.3-3;Parent=rna-NM_001004184.3;Dbxref=GeneID:434203,GenBank:NM_001004184.3,MGI:MGI:3605073;gbkey=mRNA;gene=Slc28a1;product=solute carrier family 28 (sodium-coupled nucleoside transporter)%2C member 1;tag=RefSeq Select;transcript_id=NM_001004184.3;extra_copy_number=0
CM058247.1	Liftoff	exon	80197480	80197571	.	+	.	ID=exon-NM_001004184.3-4;Parent=rna-NM_001004184.3;Dbxref=GeneID:434203,GenBank:NM_001004184.3,MGI:MGI:3605073;gbkey=mRNA;gene=Slc28a1;product=solute carrier family 28 (sodium-coupled nucleoside transporter)%2C member 1;tag=RefSeq Select;transcript_id=NM_001004184.3;extra_copy_number=0
CM058247.1	Liftoff	exon	80201920	80202103	.	+	.	ID=exon-NM_001004184.3-5;Parent=rna-NM_001004184.3;Dbxref=GeneID:434203,GenBank:NM_001004184.3,MGI:MGI:3605073;gbkey=mRNA;gene=Slc28a1;product=solute carrier family 28 (sodium-coupled nucleoside transporter)%2C member 1;tag=RefSeq Select;transcript_id=NM_001004184.3;extra_copy_number=0
CM058247.1	Liftoff	exon	80204743	80204884	.	+	.	ID=exon-NM_001004184.3-6;Parent=rna-NM_001004184.3;Dbxref=GeneID:434203,GenBank:NM_001004184.3,MGI:MGI:3605073;gbkey=mRNA;gene=Slc28a1;product=solute carrier family 28 (sodium-coupled nucleoside transporter)%2C member 1;tag=RefSeq Select;transcript_id=NM_001004184.3;extra_copy_number=0
CM058247.1	Liftoff	exon	80206036	80206149	.	+	.	ID=exon-NM_001004184.3-7;Parent=rna-NM_001004184.3;Dbxref=GeneID:434203,GenBank:NM_001004184.3,MGI:MGI:3605073;gbkey=mRNA;gene=Slc28a1;product=solute carrier family 28 (sodium-coupled nucleoside transporter)%2C member 1;tag=RefSeq Select;transcript_id=NM_001004184.3;extra_copy_number=0
CM058247.1	Liftoff	exon	80207587	80207664	.	+	.	ID=exon-NM_001004184.3-8;Parent=rna-NM_001004184.3;Dbxref=GeneID:434203,GenBank:NM_001004184.3,MGI:MGI:3605073;gbkey=mRNA;gene=Slc28a1;product=solute carrier family 28 (sodium-coupled nucleoside transporter)%2C member 1;tag=RefSeq Select;transcript_id=NM_001004184.3;extra_copy_number=0
CM058247.1	Liftoff	exon	80218037	80218117	.	+	.	ID=exon-NM_001004184.3-9;Parent=rna-NM_001004184.3;Dbxref=GeneID:434203,GenBank:NM_001004184.3,MGI:MGI:3605073;gbkey=mRNA;gene=Slc28a1;product=solute carrier family 28 (sodium-coupled nucleoside transporter)%2C member 1;tag=RefSeq Select;transcript_id=NM_001004184.3;extra_copy_number=0
CM058247.1	Liftoff	exon	80221839	80221919	.	+	.	ID=exon-NM_001004184.3-10;Parent=rna-NM_001004184.3;Dbxref=GeneID:434203,GenBank:NM_001004184.3,MGI:MGI:3605073;gbkey=mRNA;gene=Slc28a1;product=solute carrier family 28 (sodium-coupled nucleoside transporter)%2C member 1;tag=RefSeq Select;transcript_id=NM_001004184.3;extra_copy_number=0
CM058247.1	Liftoff	exon	80233275	80233400	.	+	.	ID=exon-NM_001004184.3-11;Parent=rna-NM_001004184.3;Dbxref=GeneID:434203,GenBank:NM_001004184.3,MGI:MGI:3605073;gbkey=mRNA;gene=Slc28a1;product=solute carrier family 28 (sodium-coupled nucleoside transporter)%2C member 1;tag=RefSeq Select;transcript_id=NM_001004184.3;extra_copy_number=0
CM058247.1	Liftoff	exon	80240841	80240971	.	+	.	ID=exon-NM_001004184.3-12;Parent=rna-NM_001004184.3;Dbxref=GeneID:434203,GenBank:NM_001004184.3,MGI:MGI:3605073;gbkey=mRNA;gene=Slc28a1;product=solute carrier family 28 (sodium-coupled nucleoside transporter)%2C member 1;tag=RefSeq Select;transcript_id=NM_001004184.3;extra_copy_number=0
CM058247.1	Liftoff	exon	80244147	80244315	.	+	.	ID=exon-NM_001004184.3-13;Parent=rna-NM_001004184.3;Dbxref=GeneID:434203,GenBank:NM_001004184.3,MGI:MGI:3605073;gbkey=mRNA;gene=Slc28a1;product=solute carrier family 28 (sodium-coupled nucleoside transporter)%2C member 1;tag=RefSeq Select;transcript_id=NM_001004184.3;extra_copy_number=0
CM058247.1	Liftoff	exon	80244402	80244599	.	+	.	ID=exon-NM_001004184.3-14;Parent=rna-NM_001004184.3;Dbxref=GeneID:434203,GenBank:NM_001004184.3,MGI:MGI:3605073;gbkey=mRNA;gene=Slc28a1;product=solute carrier family 28 (sodium-coupled nucleoside transporter)%2C member 1;tag=RefSeq Select;transcript_id=NM_001004184.3;extra_copy_number=0
CM058247.1	Liftoff	exon	80247844	80247925	.	+	.	ID=exon-NM_001004184.3-15;Parent=rna-NM_001004184.3;Dbxref=GeneID:434203,GenBank:NM_001004184.3,MGI:MGI:3605073;gbkey=mRNA;gene=Slc28a1;product=solute carrier family 28 (sodium-coupled nucleoside transporter)%2C member 1;tag=RefSeq Select;transcript_id=NM_001004184.3;extra_copy_number=0
CM058247.1	Liftoff	exon	80248842	80248940	.	+	.	ID=exon-NM_001004184.3-16;Parent=rna-NM_001004184.3;Dbxref=GeneID:434203,GenBank:NM_001004184.3,MGI:MGI:3605073;gbkey=mRNA;gene=Slc28a1;product=solute carrier family 28 (sodium-coupled nucleoside transporter)%2C member 1;tag=RefSeq Select;transcript_id=NM_001004184.3;extra_copy_number=0
CM058247.1	Liftoff	exon	80249045	80249156	.	+	.	ID=exon-NM_001004184.3-17;Parent=rna-NM_001004184.3;Dbxref=GeneID:434203,GenBank:NM_001004184.3,MGI:MGI:3605073;gbkey=mRNA;gene=Slc28a1;product=solute carrier family 28 (sodium-coupled nucleoside transporter)%2C member 1;tag=RefSeq Select;transcript_id=NM_001004184.3;extra_copy_number=0
CM058247.1	Liftoff	exon	80249418	80250294	.	+	.	ID=exon-NM_001004184.3-18;Parent=rna-NM_001004184.3;Dbxref=GeneID:434203,GenBank:NM_001004184.3,MGI:MGI:3605073;gbkey=mRNA;gene=Slc28a1;product=solute carrier family 28 (sodium-coupled nucleoside transporter)%2C member 1;tag=RefSeq Select;transcript_id=NM_001004184.3;extra_copy_number=0
CM058247.1	Liftoff	CDS	80195418	80195513	.	+	.	ID=cds-NP_001004184.2;Parent=rna-NM_001004184.3;Dbxref=CCDS:CCDS21402.1,GeneID:434203,GenBank:NP_001004184.2,MGI:MGI:3605073;Name=NP_001004184.2;gbkey=CDS;gene=Slc28a1;product=sodium/nucleoside cotransporter 1;protein_id=NP_001004184.2;tag=RefSeq Select;extra_copy_number=0
CM058247.1	Liftoff	CDS	80196364	80196452	.	+	.	ID=cds-NP_001004184.2;Parent=rna-NM_001004184.3;Dbxref=CCDS:CCDS21402.1,GeneID:434203,GenBank:NP_001004184.2,MGI:MGI:3605073;Name=NP_001004184.2;gbkey=CDS;gene=Slc28a1;product=sodium/nucleoside cotransporter 1;protein_id=NP_001004184.2;tag=RefSeq Select;extra_copy_number=0
CM058247.1	Liftoff	CDS	80197480	80197571	.	+	.	ID=cds-NP_001004184.2;Parent=rna-NM_001004184.3;Dbxref=CCDS:CCDS21402.1,GeneID:434203,GenBank:NP_001004184.2,MGI:MGI:3605073;Name=NP_001004184.2;gbkey=CDS;gene=Slc28a1;product=sodium/nucleoside cotransporter 1;protein_id=NP_001004184.2;tag=RefSeq Select;extra_copy_number=0
CM058247.1	Liftoff	CDS	80201920	80202103	.	+	.	ID=cds-NP_001004184.2;Parent=rna-NM_001004184.3;Dbxref=CCDS:CCDS21402.1,GeneID:434203,GenBank:NP_001004184.2,MGI:MGI:3605073;Name=NP_001004184.2;gbkey=CDS;gene=Slc28a1;product=sodium/nucleoside cotransporter 1;protein_id=NP_001004184.2;tag=RefSeq Select;extra_copy_number=0
CM058247.1	Liftoff	CDS	80204743	80204884	.	+	.	ID=cds-NP_001004184.2;Parent=rna-NM_001004184.3;Dbxref=CCDS:CCDS21402.1,GeneID:434203,GenBank:NP_001004184.2,MGI:MGI:3605073;Name=NP_001004184.2;gbkey=CDS;gene=Slc28a1;product=sodium/nucleoside cotransporter 1;protein_id=NP_001004184.2;tag=RefSeq Select;extra_copy_number=0
CM058247.1	Liftoff	CDS	80206036	80206149	.	+	.	ID=cds-NP_001004184.2;Parent=rna-NM_001004184.3;Dbxref=CCDS:CCDS21402.1,GeneID:434203,GenBank:NP_001004184.2,MGI:MGI:3605073;Name=NP_001004184.2;gbkey=CDS;gene=Slc28a1;product=sodium/nucleoside cotransporter 1;protein_id=NP_001004184.2;tag=RefSeq Select;extra_copy_number=0
CM058247.1	Liftoff	CDS	80207587	80207664	.	+	.	ID=cds-NP_001004184.2;Parent=rna-NM_001004184.3;Dbxref=CCDS:CCDS21402.1,GeneID:434203,GenBank:NP_001004184.2,MGI:MGI:3605073;Name=NP_001004184.2;gbkey=CDS;gene=Slc28a1;product=sodium/nucleoside cotransporter 1;protein_id=NP_001004184.2;tag=RefSeq Select;extra_copy_number=0
CM058247.1	Liftoff	CDS	80218037	80218117	.	+	.	ID=cds-NP_001004184.2;Parent=rna-NM_001004184.3;Dbxref=CCDS:CCDS21402.1,GeneID:434203,GenBank:NP_001004184.2,MGI:MGI:3605073;Name=NP_001004184.2;gbkey=CDS;gene=Slc28a1;product=sodium/nucleoside cotransporter 1;protein_id=NP_001004184.2;tag=RefSeq Select;extra_copy_number=0
CM058247.1	Liftoff	CDS	80221839	80221919	.	+	.	ID=cds-NP_001004184.2;Parent=rna-NM_001004184.3;Dbxref=CCDS:CCDS21402.1,GeneID:434203,GenBank:NP_001004184.2,MGI:MGI:3605073;Name=NP_001004184.2;gbkey=CDS;gene=Slc28a1;product=sodium/nucleoside cotransporter 1;protein_id=NP_001004184.2;tag=RefSeq Select;extra_copy_number=0
CM058247.1	Liftoff	CDS	80233275	80233400	.	+	.	ID=cds-NP_001004184.2;Parent=rna-NM_001004184.3;Dbxref=CCDS:CCDS21402.1,GeneID:434203,GenBank:NP_001004184.2,MGI:MGI:3605073;Name=NP_001004184.2;gbkey=CDS;gene=Slc28a1;product=sodium/nucleoside cotransporter 1;protein_id=NP_001004184.2;tag=RefSeq Select;extra_copy_number=0
CM058247.1	Liftoff	CDS	80240841	80240971	.	+	.	ID=cds-NP_001004184.2;Parent=rna-NM_001004184.3;Dbxref=CCDS:CCDS21402.1,GeneID:434203,GenBank:NP_001004184.2,MGI:MGI:3605073;Name=NP_001004184.2;gbkey=CDS;gene=Slc28a1;product=sodium/nucleoside cotransporter 1;protein_id=NP_001004184.2;tag=RefSeq Select;extra_copy_number=0
CM058247.1	Liftoff	CDS	80244147	80244315	.	+	.	ID=cds-NP_001004184.2;Parent=rna-NM_001004184.3;Dbxref=CCDS:CCDS21402.1,GeneID:434203,GenBank:NP_001004184.2,MGI:MGI:3605073;Name=NP_001004184.2;gbkey=CDS;gene=Slc28a1;product=sodium/nucleoside cotransporter 1;protein_id=NP_001004184.2;tag=RefSeq Select;extra_copy_number=0
CM058247.1	Liftoff	CDS	80244402	80244599	.	+	.	ID=cds-NP_001004184.2;Parent=rna-NM_001004184.3;Dbxref=CCDS:CCDS21402.1,GeneID:434203,GenBank:NP_001004184.2,MGI:MGI:3605073;Name=NP_001004184.2;gbkey=CDS;gene=Slc28a1;product=sodium/nucleoside cotransporter 1;protein_id=NP_001004184.2;tag=RefSeq Select;extra_copy_number=0
CM058247.1	Liftoff	CDS	80247844	80247925	.	+	.	ID=cds-NP_001004184.2;Parent=rna-NM_001004184.3;Dbxref=CCDS:CCDS21402.1,GeneID:434203,GenBank:NP_001004184.2,MGI:MGI:3605073;Name=NP_001004184.2;gbkey=CDS;gene=Slc28a1;product=sodium/nucleoside cotransporter 1;protein_id=NP_001004184.2;tag=RefSeq Select;extra_copy_number=0
CM058247.1	Liftoff	CDS	80248842	80248940	.	+	.	ID=cds-NP_001004184.2;Parent=rna-NM_001004184.3;Dbxref=CCDS:CCDS21402.1,GeneID:434203,GenBank:NP_001004184.2,MGI:MGI:3605073;Name=NP_001004184.2;gbkey=CDS;gene=Slc28a1;product=sodium/nucleoside cotransporter 1;protein_id=NP_001004184.2;tag=RefSeq Select;extra_copy_number=0
CM058247.1	Liftoff	CDS	80249045	80249156	.	+	.	ID=cds-NP_001004184.2;Parent=rna-NM_001004184.3;Dbxref=CCDS:CCDS21402.1,GeneID:434203,GenBank:NP_001004184.2,MGI:MGI:3605073;Name=NP_001004184.2;gbkey=CDS;gene=Slc28a1;product=sodium/nucleoside cotransporter 1;protein_id=NP_001004184.2;tag=RefSeq Select;extra_copy_number=0
CM058247.1	Liftoff	CDS	80249418	80249490	.	+	.	ID=cds-NP_001004184.2;Parent=rna-NM_001004184.3;Dbxref=CCDS:CCDS21402.1,GeneID:434203,GenBank:NP_001004184.2,MGI:MGI:3605073;Name=NP_001004184.2;gbkey=CDS;gene=Slc28a1;product=sodium/nucleoside cotransporter 1;protein_id=NP_001004184.2;tag=RefSeq Select;extra_copy_number=0
CM058247.1	Liftoff	transcript	80193148	80248929	.	+	.	ID=rna-XR_391350.1;Parent=gene-Slc28a1;Dbxref=GeneID:434203,GenBank:XR_391350.1,MGI:MGI:3605073;Name=XR_391350.1;gbkey=misc_RNA;gene=Slc28a1;model_evidence=Supporting evidence includes similarity to: 2 ESTs%2C 2 Proteins%2C and 99%25 coverage of the annotated genomic feature by RNAseq alignments%2C including 3 samples with support for all annotated introns;product=solute carrier family 28 (sodium-coupled nucleoside transporter)%2C member 1%2C transcript variant X5;transcript_id=XR_391350.1;extra_copy_number=0
CM058247.1	Liftoff	exon	80193148	80193417	.	+	.	ID=exon-XR_391350.1-1;Parent=rna-XR_391350.1;Dbxref=GeneID:434203,GenBank:XR_391350.1,MGI:MGI:3605073;gbkey=misc_RNA;gene=Slc28a1;product=solute carrier family 28 (sodium-coupled nucleoside transporter)%2C member 1%2C transcript variant X5;transcript_id=XR_391350.1;extra_copy_number=0
CM058247.1	Liftoff	exon	80194310	80194457	.	+	.	ID=exon-XR_391350.1-2;Parent=rna-XR_391350.1;Dbxref=GeneID:434203,GenBank:XR_391350.1,MGI:MGI:3605073;gbkey=misc_RNA;gene=Slc28a1;product=solute carrier family 28 (sodium-coupled nucleoside transporter)%2C member 1%2C transcript variant X5;transcript_id=XR_391350.1;extra_copy_number=0
CM058247.1	Liftoff	exon	80194552	80194756	.	+	.	ID=exon-XR_391350.1-3;Parent=rna-XR_391350.1;Dbxref=GeneID:434203,GenBank:XR_391350.1,MGI:MGI:3605073;gbkey=misc_RNA;gene=Slc28a1;product=solute carrier family 28 (sodium-coupled nucleoside transporter)%2C member 1%2C transcript variant X5;transcript_id=XR_391350.1;extra_copy_number=0
CM058247.1	Liftoff	exon	80195402	80195513	.	+	.	ID=exon-XR_391350.1-4;Parent=rna-XR_391350.1;Dbxref=GeneID:434203,GenBank:XR_391350.1,MGI:MGI:3605073;gbkey=misc_RNA;gene=Slc28a1;product=solute carrier family 28 (sodium-coupled nucleoside transporter)%2C member 1%2C transcript variant X5;transcript_id=XR_391350.1;extra_copy_number=0
CM058247.1	Liftoff	exon	80196364	80196452	.	+	.	ID=exon-XR_391350.1-5;Parent=rna-XR_391350.1;Dbxref=GeneID:434203,GenBank:XR_391350.1,MGI:MGI:3605073;gbkey=misc_RNA;gene=Slc28a1;product=solute carrier family 28 (sodium-coupled nucleoside transporter)%2C member 1%2C transcript variant X5;transcript_id=XR_391350.1;extra_copy_number=0
CM058247.1	Liftoff	exon	80197480	80197571	.	+	.	ID=exon-XR_391350.1-6;Parent=rna-XR_391350.1;Dbxref=GeneID:434203,GenBank:XR_391350.1,MGI:MGI:3605073;gbkey=misc_RNA;gene=Slc28a1;product=solute carrier family 28 (sodium-coupled nucleoside transporter)%2C member 1%2C transcript variant X5;transcript_id=XR_391350.1;extra_copy_number=0
CM058247.1	Liftoff	exon	80201920	80202103	.	+	.	ID=exon-XR_391350.1-7;Parent=rna-XR_391350.1;Dbxref=GeneID:434203,GenBank:XR_391350.1,MGI:MGI:3605073;gbkey=misc_RNA;gene=Slc28a1;product=solute carrier family 28 (sodium-coupled nucleoside transporter)%2C member 1%2C transcript variant X5;transcript_id=XR_391350.1;extra_copy_number=0
CM058247.1	Liftoff	exon	80204743	80204884	.	+	.	ID=exon-XR_391350.1-8;Parent=rna-XR_391350.1;Dbxref=GeneID:434203,GenBank:XR_391350.1,MGI:MGI:3605073;gbkey=misc_RNA;gene=Slc28a1;product=solute carrier family 28 (sodium-coupled nucleoside transporter)%2C member 1%2C transcript variant X5;transcript_id=XR_391350.1;extra_copy_number=0
CM058247.1	Liftoff	exon	80206036	80206149	.	+	.	ID=exon-XR_391350.1-9;Parent=rna-XR_391350.1;Dbxref=GeneID:434203,GenBank:XR_391350.1,MGI:MGI:3605073;gbkey=misc_RNA;gene=Slc28a1;product=solute carrier family 28 (sodium-coupled nucleoside transporter)%2C member 1%2C transcript variant X5;transcript_id=XR_391350.1;extra_copy_number=0
CM058247.1	Liftoff	exon	80207587	80207664	.	+	.	ID=exon-XR_391350.1-10;Parent=rna-XR_391350.1;Dbxref=GeneID:434203,GenBank:XR_391350.1,MGI:MGI:3605073;gbkey=misc_RNA;gene=Slc28a1;product=solute carrier family 28 (sodium-coupled nucleoside transporter)%2C member 1%2C transcript variant X5;transcript_id=XR_391350.1;extra_copy_number=0
CM058247.1	Liftoff	exon	80218037	80218117	.	+	.	ID=exon-XR_391350.1-11;Parent=rna-XR_391350.1;Dbxref=GeneID:434203,GenBank:XR_391350.1,MGI:MGI:3605073;gbkey=misc_RNA;gene=Slc28a1;product=solute carrier family 28 (sodium-coupled nucleoside transporter)%2C member 1%2C transcript variant X5;transcript_id=XR_391350.1;extra_copy_number=0
CM058247.1	Liftoff	exon	80221839	80221919	.	+	.	ID=exon-XR_391350.1-12;Parent=rna-XR_391350.1;Dbxref=GeneID:434203,GenBank:XR_391350.1,MGI:MGI:3605073;gbkey=misc_RNA;gene=Slc28a1;product=solute carrier family 28 (sodium-coupled nucleoside transporter)%2C member 1%2C transcript variant X5;transcript_id=XR_391350.1;extra_copy_number=0
CM058247.1	Liftoff	exon	80233275	80233400	.	+	.	ID=exon-XR_391350.1-13;Parent=rna-XR_391350.1;Dbxref=GeneID:434203,GenBank:XR_391350.1,MGI:MGI:3605073;gbkey=misc_RNA;gene=Slc28a1;product=solute carrier family 28 (sodium-coupled nucleoside transporter)%2C member 1%2C transcript variant X5;transcript_id=XR_391350.1;extra_copy_number=0
CM058247.1	Liftoff	exon	80244147	80244315	.	+	.	ID=exon-XR_391350.1-14;Parent=rna-XR_391350.1;Dbxref=GeneID:434203,GenBank:XR_391350.1,MGI:MGI:3605073;gbkey=misc_RNA;gene=Slc28a1;product=solute carrier family 28 (sodium-coupled nucleoside transporter)%2C member 1%2C transcript variant X5;transcript_id=XR_391350.1;extra_copy_number=0
CM058247.1	Liftoff	exon	80244402	80244599	.	+	.	ID=exon-XR_391350.1-15;Parent=rna-XR_391350.1;Dbxref=GeneID:434203,GenBank:XR_391350.1,MGI:MGI:3605073;gbkey=misc_RNA;gene=Slc28a1;product=solute carrier family 28 (sodium-coupled nucleoside transporter)%2C member 1%2C transcript variant X5;transcript_id=XR_391350.1;extra_copy_number=0
CM058247.1	Liftoff	exon	80247844	80247925	.	+	.	ID=exon-XR_391350.1-16;Parent=rna-XR_391350.1;Dbxref=GeneID:434203,GenBank:XR_391350.1,MGI:MGI:3605073;gbkey=misc_RNA;gene=Slc28a1;product=solute carrier family 28 (sodium-coupled nucleoside transporter)%2C member 1%2C transcript variant X5;transcript_id=XR_391350.1;extra_copy_number=0
CM058247.1	Liftoff	exon	80248842	80248929	.	+	.	ID=exon-XR_391350.1-17;Parent=rna-XR_391350.1;Dbxref=GeneID:434203,GenBank:XR_391350.1,MGI:MGI:3605073;gbkey=misc_RNA;gene=Slc28a1;product=solute carrier family 28 (sodium-coupled nucleoside transporter)%2C member 1%2C transcript variant X5;transcript_id=XR_391350.1;extra_copy_number=0
CM058247.1	Liftoff	gene	80241149	80241622	.	-	.	ID=gene-Ndufs6b;Dbxref=GeneID:623286,MGI:MGI:3648526;Name=Ndufs6b;description=NADH:ubiquinone oxidoreductase subunit S6B;gbkey=Gene;gene=Ndufs6b;gene_biotype=protein_coding;coverage=1.0;sequence_ID=1.0;valid_ORFs=1;extra_copy_number=0;copy_num_ID=gene-Ndufs6b_0
CM058247.1	Liftoff	mRNA	80241149	80241622	.	-	.	ID=rna-XM_036153659.1;Parent=gene-Ndufs6b;Dbxref=GeneID:623286,GenBank:XM_036153659.1,MGI:MGI:3648526;Name=XM_036153659.1;gbkey=mRNA;gene=Ndufs6b;model_evidence=Supporting evidence includes similarity to: 2 Proteins%2C 17 long SRA reads%2C and 98%25 coverage of the annotated genomic feature by RNAseq alignments;product=NADH:ubiquinone oxidoreductase subunit S6B;transcript_id=XM_036153659.1;matches_ref_protein=True;valid_ORF=True;extra_copy_number=0
CM058247.1	Liftoff	exon	80241149	80241622	.	-	.	ID=exon-XM_036153659.1-1;Parent=rna-XM_036153659.1;Dbxref=GeneID:623286,GenBank:XM_036153659.1,MGI:MGI:3648526;gbkey=mRNA;gene=Ndufs6b;product=NADH:ubiquinone oxidoreductase subunit S6B;transcript_id=XM_036153659.1;extra_copy_number=0
CM058247.1	Liftoff	CDS	80241269	80241619	.	-	.	ID=cds-XP_036009552.1;Parent=rna-XM_036153659.1;Dbxref=GeneID:623286,GenBank:XP_036009552.1,MGI:MGI:3648526;Name=XP_036009552.1;gbkey=CDS;gene=Ndufs6b;product=NADH dehydrogenase [ubiquinone] iron-sulfur protein 6%2C mitochondrial-like;protein_id=XP_036009552.1;extra_copy_number=0
CM058247.1	Liftoff	gene	80286111	80290673	.	+	.	ID=gene-Gm44968;Dbxref=GeneID:108167441,MGI:MGI:5753544;Name=Gm44968;description=predicted gene 44968;gbkey=Gene;gene=Gm44968;gene_biotype=lncRNA;coverage=1.0;sequence_ID=1.0;extra_copy_number=0;copy_num_ID=gene-Gm44968_0
CM058247.1	Liftoff	lnc_RNA	80286111	80290673	.	+	.	ID=rna-XR_003946808.1;Parent=gene-Gm44968;Dbxref=GeneID:108167441,GenBank:XR_003946808.1,MGI:MGI:5753544;Name=XR_003946808.1;gbkey=ncRNA;gene=Gm44968;model_evidence=Supporting evidence includes similarity to: 100%25 coverage of the annotated genomic feature by RNAseq alignments%2C including 1 sample with support for all annotated introns;product=predicted gene 44968%2C transcript variant X2;transcript_id=XR_003946808.1;extra_copy_number=0
CM058247.1	Liftoff	exon	80286111	80286227	.	+	.	ID=exon-XR_003946808.1-1;Parent=rna-XR_003946808.1;Dbxref=GeneID:108167441,GenBank:XR_003946808.1,MGI:MGI:5753544;gbkey=ncRNA;gene=Gm44968;product=predicted gene 44968%2C transcript variant X2;transcript_id=XR_003946808.1;extra_copy_number=0
CM058247.1	Liftoff	exon	80289918	80290083	.	+	.	ID=exon-XR_003946808.1-2;Parent=rna-XR_003946808.1;Dbxref=GeneID:108167441,GenBank:XR_003946808.1,MGI:MGI:5753544;gbkey=ncRNA;gene=Gm44968;product=predicted gene 44968%2C transcript variant X2;transcript_id=XR_003946808.1;extra_copy_number=0
CM058247.1	Liftoff	exon	80290395	80290673	.	+	.	ID=exon-XR_003946808.1-3;Parent=rna-XR_003946808.1;Dbxref=GeneID:108167441,GenBank:XR_003946808.1,MGI:MGI:5753544;gbkey=ncRNA;gene=Gm44968;product=predicted gene 44968%2C transcript variant X2;transcript_id=XR_003946808.1;extra_copy_number=0
CM058247.1	Liftoff	lnc_RNA	80288399	80290673	.	+	.	ID=rna-XR_001778189.3;Parent=gene-Gm44968;Dbxref=GeneID:108167441,GenBank:XR_001778189.3,MGI:MGI:5753544;Name=XR_001778189.3;gbkey=ncRNA;gene=Gm44968;model_evidence=Supporting evidence includes similarity to: 100%25 coverage of the annotated genomic feature by RNAseq alignments%2C including 1 sample with support for all annotated introns;product=predicted gene 44968%2C transcript variant X1;transcript_id=XR_001778189.3;extra_copy_number=0
CM058247.1	Liftoff	exon	80288399	80288869	.	+	.	ID=exon-XR_001778189.3-1;Parent=rna-XR_001778189.3;Dbxref=GeneID:108167441,GenBank:XR_001778189.3,MGI:MGI:5753544;gbkey=ncRNA;gene=Gm44968;product=predicted gene 44968%2C transcript variant X1;transcript_id=XR_001778189.3;extra_copy_number=0
CM058247.1	Liftoff	exon	80289918	80290083	.	+	.	ID=exon-XR_001778189.3-2;Parent=rna-XR_001778189.3;Dbxref=GeneID:108167441,GenBank:XR_001778189.3,MGI:MGI:5753544;gbkey=ncRNA;gene=Gm44968;product=predicted gene 44968%2C transcript variant X1;transcript_id=XR_001778189.3;extra_copy_number=0
CM058247.1	Liftoff	exon	80290395	80290673	.	+	.	ID=exon-XR_001778189.3-3;Parent=rna-XR_001778189.3;Dbxref=GeneID:108167441,GenBank:XR_001778189.3,MGI:MGI:5753544;gbkey=ncRNA;gene=Gm44968;product=predicted gene 44968%2C transcript variant X1;transcript_id=XR_001778189.3;extra_copy_number=0
CM058247.1	Liftoff	gene	80293152	80414435	.	+	.	ID=gene-Pde8a;Dbxref=GeneID:18584,MGI:MGI:1277116;Name=Pde8a;description=phosphodiesterase 8A;gbkey=Gene;gene=Pde8a;gene_biotype=protein_coding;gene_synonym=Pde8;coverage=1.0;sequence_ID=0.999;valid_ORFs=2;extra_copy_number=0;copy_num_ID=gene-Pde8a_0
CM058247.1	Liftoff	mRNA	80293152	80414435	.	+	.	ID=rna-NM_008803.3;Parent=gene-Pde8a;Dbxref=GeneID:18584,GenBank:NM_008803.3,MGI:MGI:1277116;Name=NM_008803.3;gbkey=mRNA;gene=Pde8a;product=phosphodiesterase 8A;tag=RefSeq Select;transcript_id=NM_008803.3;matches_ref_protein=True;valid_ORF=True;extra_copy_number=0
CM058247.1	Liftoff	exon	80293152	80293975	.	+	.	ID=exon-NM_008803.3-1;Parent=rna-NM_008803.3;Dbxref=GeneID:18584,GenBank:NM_008803.3,MGI:MGI:1277116;gbkey=mRNA;gene=Pde8a;product=phosphodiesterase 8A;tag=RefSeq Select;transcript_id=NM_008803.3;extra_copy_number=0
CM058247.1	Liftoff	exon	80361072	80361128	.	+	.	ID=exon-NM_008803.3-2;Parent=rna-NM_008803.3;Dbxref=GeneID:18584,GenBank:NM_008803.3,MGI:MGI:1277116;gbkey=mRNA;gene=Pde8a;product=phosphodiesterase 8A;tag=RefSeq Select;transcript_id=NM_008803.3;extra_copy_number=0
CM058247.1	Liftoff	exon	80362717	80362907	.	+	.	ID=exon-NM_008803.3-3;Parent=rna-NM_008803.3;Dbxref=GeneID:18584,GenBank:NM_008803.3,MGI:MGI:1277116;gbkey=mRNA;gene=Pde8a;product=phosphodiesterase 8A;tag=RefSeq Select;transcript_id=NM_008803.3;extra_copy_number=0
CM058247.1	Liftoff	exon	80372132	80372188	.	+	.	ID=exon-NM_008803.3-4;Parent=rna-NM_008803.3;Dbxref=GeneID:18584,GenBank:NM_008803.3,MGI:MGI:1277116;gbkey=mRNA;gene=Pde8a;product=phosphodiesterase 8A;tag=RefSeq Select;transcript_id=NM_008803.3;extra_copy_number=0
CM058247.1	Liftoff	exon	80373027	80373081	.	+	.	ID=exon-NM_008803.3-5;Parent=rna-NM_008803.3;Dbxref=GeneID:18584,GenBank:NM_008803.3,MGI:MGI:1277116;gbkey=mRNA;gene=Pde8a;product=phosphodiesterase 8A;tag=RefSeq Select;transcript_id=NM_008803.3;extra_copy_number=0
CM058247.1	Liftoff	exon	80375573	80375661	.	+	.	ID=exon-NM_008803.3-6;Parent=rna-NM_008803.3;Dbxref=GeneID:18584,GenBank:NM_008803.3,MGI:MGI:1277116;gbkey=mRNA;gene=Pde8a;product=phosphodiesterase 8A;tag=RefSeq Select;transcript_id=NM_008803.3;extra_copy_number=0
CM058247.1	Liftoff	exon	80380535	80380613	.	+	.	ID=exon-NM_008803.3-7;Parent=rna-NM_008803.3;Dbxref=GeneID:18584,GenBank:NM_008803.3,MGI:MGI:1277116;gbkey=mRNA;gene=Pde8a;product=phosphodiesterase 8A;tag=RefSeq Select;transcript_id=NM_008803.3;extra_copy_number=0
CM058247.1	Liftoff	exon	80382050	80382187	.	+	.	ID=exon-NM_008803.3-8;Parent=rna-NM_008803.3;Dbxref=GeneID:18584,GenBank:NM_008803.3,MGI:MGI:1277116;gbkey=mRNA;gene=Pde8a;product=phosphodiesterase 8A;tag=RefSeq Select;transcript_id=NM_008803.3;extra_copy_number=0
CM058247.1	Liftoff	exon	80386590	80386678	.	+	.	ID=exon-NM_008803.3-9;Parent=rna-NM_008803.3;Dbxref=GeneID:18584,GenBank:NM_008803.3,MGI:MGI:1277116;gbkey=mRNA;gene=Pde8a;product=phosphodiesterase 8A;tag=RefSeq Select;transcript_id=NM_008803.3;extra_copy_number=0
CM058247.1	Liftoff	exon	80388700	80388751	.	+	.	ID=exon-NM_008803.3-10;Parent=rna-NM_008803.3;Dbxref=GeneID:18584,GenBank:NM_008803.3,MGI:MGI:1277116;gbkey=mRNA;gene=Pde8a;product=phosphodiesterase 8A;tag=RefSeq Select;transcript_id=NM_008803.3;extra_copy_number=0
CM058247.1	Liftoff	exon	80388834	80388876	.	+	.	ID=exon-NM_008803.3-11;Parent=rna-NM_008803.3;Dbxref=GeneID:18584,GenBank:NM_008803.3,MGI:MGI:1277116;gbkey=mRNA;gene=Pde8a;product=phosphodiesterase 8A;tag=RefSeq Select;transcript_id=NM_008803.3;extra_copy_number=0
CM058247.1	Liftoff	exon	80395005	80395082	.	+	.	ID=exon-NM_008803.3-12;Parent=rna-NM_008803.3;Dbxref=GeneID:18584,GenBank:NM_008803.3,MGI:MGI:1277116;gbkey=mRNA;gene=Pde8a;product=phosphodiesterase 8A;tag=RefSeq Select;transcript_id=NM_008803.3;extra_copy_number=0
CM058247.1	Liftoff	exon	80396857	80396927	.	+	.	ID=exon-NM_008803.3-13;Parent=rna-NM_008803.3;Dbxref=GeneID:18584,GenBank:NM_008803.3,MGI:MGI:1277116;gbkey=mRNA;gene=Pde8a;product=phosphodiesterase 8A;tag=RefSeq Select;transcript_id=NM_008803.3;extra_copy_number=0
CM058247.1	Liftoff	exon	80397181	80397342	.	+	.	ID=exon-NM_008803.3-14;Parent=rna-NM_008803.3;Dbxref=GeneID:18584,GenBank:NM_008803.3,MGI:MGI:1277116;gbkey=mRNA;gene=Pde8a;product=phosphodiesterase 8A;tag=RefSeq Select;transcript_id=NM_008803.3;extra_copy_number=0
CM058247.1	Liftoff	exon	80398963	80399011	.	+	.	ID=exon-NM_008803.3-15;Parent=rna-NM_008803.3;Dbxref=GeneID:18584,GenBank:NM_008803.3,MGI:MGI:1277116;gbkey=mRNA;gene=Pde8a;product=phosphodiesterase 8A;tag=RefSeq Select;transcript_id=NM_008803.3;extra_copy_number=0
CM058247.1	Liftoff	exon	80399218	80399353	.	+	.	ID=exon-NM_008803.3-16;Parent=rna-NM_008803.3;Dbxref=GeneID:18584,GenBank:NM_008803.3,MGI:MGI:1277116;gbkey=mRNA;gene=Pde8a;product=phosphodiesterase 8A;tag=RefSeq Select;transcript_id=NM_008803.3;extra_copy_number=0
CM058247.1	Liftoff	exon	80400547	80400745	.	+	.	ID=exon-NM_008803.3-17;Parent=rna-NM_008803.3;Dbxref=GeneID:18584,GenBank:NM_008803.3,MGI:MGI:1277116;gbkey=mRNA;gene=Pde8a;product=phosphodiesterase 8A;tag=RefSeq Select;transcript_id=NM_008803.3;extra_copy_number=0
CM058247.1	Liftoff	exon	80403915	80404132	.	+	.	ID=exon-NM_008803.3-18;Parent=rna-NM_008803.3;Dbxref=GeneID:18584,GenBank:NM_008803.3,MGI:MGI:1277116;gbkey=mRNA;gene=Pde8a;product=phosphodiesterase 8A;tag=RefSeq Select;transcript_id=NM_008803.3;extra_copy_number=0
CM058247.1	Liftoff	exon	80406150	80406279	.	+	.	ID=exon-NM_008803.3-19;Parent=rna-NM_008803.3;Dbxref=GeneID:18584,GenBank:NM_008803.3,MGI:MGI:1277116;gbkey=mRNA;gene=Pde8a;product=phosphodiesterase 8A;tag=RefSeq Select;transcript_id=NM_008803.3;extra_copy_number=0
CM058247.1	Liftoff	exon	80407927	80408094	.	+	.	ID=exon-NM_008803.3-20;Parent=rna-NM_008803.3;Dbxref=GeneID:18584,GenBank:NM_008803.3,MGI:MGI:1277116;gbkey=mRNA;gene=Pde8a;product=phosphodiesterase 8A;tag=RefSeq Select;transcript_id=NM_008803.3;extra_copy_number=0
CM058247.1	Liftoff	exon	80412770	80412899	.	+	.	ID=exon-NM_008803.3-21;Parent=rna-NM_008803.3;Dbxref=GeneID:18584,GenBank:NM_008803.3,MGI:MGI:1277116;gbkey=mRNA;gene=Pde8a;product=phosphodiesterase 8A;tag=RefSeq Select;transcript_id=NM_008803.3;extra_copy_number=0
CM058247.1	Liftoff	exon	80413316	80414435	.	+	.	ID=exon-NM_008803.3-22;Parent=rna-NM_008803.3;Dbxref=GeneID:18584,GenBank:NM_008803.3,MGI:MGI:1277116;gbkey=mRNA;gene=Pde8a;product=phosphodiesterase 8A;tag=RefSeq Select;transcript_id=NM_008803.3;extra_copy_number=0
CM058247.1	Liftoff	CDS	80293802	80293975	.	+	.	ID=cds-NP_032829.1;Parent=rna-NM_008803.3;Dbxref=CCDS:CCDS40005.1,GeneID:18584,GenBank:NP_032829.1,MGI:MGI:1277116;Name=NP_032829.1;gbkey=CDS;gene=Pde8a;product=high affinity cAMP-specific and IBMX-insensitive 3'%2C5'-cyclic phosphodiesterase 8A;protein_id=NP_032829.1;tag=RefSeq Select;extra_copy_number=0
CM058247.1	Liftoff	CDS	80361072	80361128	.	+	.	ID=cds-NP_032829.1;Parent=rna-NM_008803.3;Dbxref=CCDS:CCDS40005.1,GeneID:18584,GenBank:NP_032829.1,MGI:MGI:1277116;Name=NP_032829.1;gbkey=CDS;gene=Pde8a;product=high affinity cAMP-specific and IBMX-insensitive 3'%2C5'-cyclic phosphodiesterase 8A;protein_id=NP_032829.1;tag=RefSeq Select;extra_copy_number=0
CM058247.1	Liftoff	CDS	80362717	80362907	.	+	.	ID=cds-NP_032829.1;Parent=rna-NM_008803.3;Dbxref=CCDS:CCDS40005.1,GeneID:18584,GenBank:NP_032829.1,MGI:MGI:1277116;Name=NP_032829.1;gbkey=CDS;gene=Pde8a;product=high affinity cAMP-specific and IBMX-insensitive 3'%2C5'-cyclic phosphodiesterase 8A;protein_id=NP_032829.1;tag=RefSeq Select;extra_copy_number=0
CM058247.1	Liftoff	CDS	80372132	80372188	.	+	.	ID=cds-NP_032829.1;Parent=rna-NM_008803.3;Dbxref=CCDS:CCDS40005.1,GeneID:18584,GenBank:NP_032829.1,MGI:MGI:1277116;Name=NP_032829.1;gbkey=CDS;gene=Pde8a;product=high affinity cAMP-specific and IBMX-insensitive 3'%2C5'-cyclic phosphodiesterase 8A;protein_id=NP_032829.1;tag=RefSeq Select;extra_copy_number=0
CM058247.1	Liftoff	CDS	80373027	80373081	.	+	.	ID=cds-NP_032829.1;Parent=rna-NM_008803.3;Dbxref=CCDS:CCDS40005.1,GeneID:18584,GenBank:NP_032829.1,MGI:MGI:1277116;Name=NP_032829.1;gbkey=CDS;gene=Pde8a;product=high affinity cAMP-specific and IBMX-insensitive 3'%2C5'-cyclic phosphodiesterase 8A;protein_id=NP_032829.1;tag=RefSeq Select;extra_copy_number=0
CM058247.1	Liftoff	CDS	80375573	80375661	.	+	.	ID=cds-NP_032829.1;Parent=rna-NM_008803.3;Dbxref=CCDS:CCDS40005.1,GeneID:18584,GenBank:NP_032829.1,MGI:MGI:1277116;Name=NP_032829.1;gbkey=CDS;gene=Pde8a;product=high affinity cAMP-specific and IBMX-insensitive 3'%2C5'-cyclic phosphodiesterase 8A;protein_id=NP_032829.1;tag=RefSeq Select;extra_copy_number=0
CM058247.1	Liftoff	CDS	80380535	80380613	.	+	.	ID=cds-NP_032829.1;Parent=rna-NM_008803.3;Dbxref=CCDS:CCDS40005.1,GeneID:18584,GenBank:NP_032829.1,MGI:MGI:1277116;Name=NP_032829.1;gbkey=CDS;gene=Pde8a;product=high affinity cAMP-specific and IBMX-insensitive 3'%2C5'-cyclic phosphodiesterase 8A;protein_id=NP_032829.1;tag=RefSeq Select;extra_copy_number=0
CM058247.1	Liftoff	CDS	80382050	80382187	.	+	.	ID=cds-NP_032829.1;Parent=rna-NM_008803.3;Dbxref=CCDS:CCDS40005.1,GeneID:18584,GenBank:NP_032829.1,MGI:MGI:1277116;Name=NP_032829.1;gbkey=CDS;gene=Pde8a;product=high affinity cAMP-specific and IBMX-insensitive 3'%2C5'-cyclic phosphodiesterase 8A;protein_id=NP_032829.1;tag=RefSeq Select;extra_copy_number=0
CM058247.1	Liftoff	CDS	80386590	80386678	.	+	.	ID=cds-NP_032829.1;Parent=rna-NM_008803.3;Dbxref=CCDS:CCDS40005.1,GeneID:18584,GenBank:NP_032829.1,MGI:MGI:1277116;Name=NP_032829.1;gbkey=CDS;gene=Pde8a;product=high affinity cAMP-specific and IBMX-insensitive 3'%2C5'-cyclic phosphodiesterase 8A;protein_id=NP_032829.1;tag=RefSeq Select;extra_copy_number=0
CM058247.1	Liftoff	CDS	80388700	80388751	.	+	.	ID=cds-NP_032829.1;Parent=rna-NM_008803.3;Dbxref=CCDS:CCDS40005.1,GeneID:18584,GenBank:NP_032829.1,MGI:MGI:1277116;Name=NP_032829.1;gbkey=CDS;gene=Pde8a;product=high affinity cAMP-specific and IBMX-insensitive 3'%2C5'-cyclic phosphodiesterase 8A;protein_id=NP_032829.1;tag=RefSeq Select;extra_copy_number=0
CM058247.1	Liftoff	CDS	80388834	80388876	.	+	.	ID=cds-NP_032829.1;Parent=rna-NM_008803.3;Dbxref=CCDS:CCDS40005.1,GeneID:18584,GenBank:NP_032829.1,MGI:MGI:1277116;Name=NP_032829.1;gbkey=CDS;gene=Pde8a;product=high affinity cAMP-specific and IBMX-insensitive 3'%2C5'-cyclic phosphodiesterase 8A;protein_id=NP_032829.1;tag=RefSeq Select;extra_copy_number=0
CM058247.1	Liftoff	CDS	80395005	80395082	.	+	.	ID=cds-NP_032829.1;Parent=rna-NM_008803.3;Dbxref=CCDS:CCDS40005.1,GeneID:18584,GenBank:NP_032829.1,MGI:MGI:1277116;Name=NP_032829.1;gbkey=CDS;gene=Pde8a;product=high affinity cAMP-specific and IBMX-insensitive 3'%2C5'-cyclic phosphodiesterase 8A;protein_id=NP_032829.1;tag=RefSeq Select;extra_copy_number=0
CM058247.1	Liftoff	CDS	80396857	80396927	.	+	.	ID=cds-NP_032829.1;Parent=rna-NM_008803.3;Dbxref=CCDS:CCDS40005.1,GeneID:18584,GenBank:NP_032829.1,MGI:MGI:1277116;Name=NP_032829.1;gbkey=CDS;gene=Pde8a;product=high affinity cAMP-specific and IBMX-insensitive 3'%2C5'-cyclic phosphodiesterase 8A;protein_id=NP_032829.1;tag=RefSeq Select;extra_copy_number=0
CM058247.1	Liftoff	CDS	80397181	80397342	.	+	.	ID=cds-NP_032829.1;Parent=rna-NM_008803.3;Dbxref=CCDS:CCDS40005.1,GeneID:18584,GenBank:NP_032829.1,MGI:MGI:1277116;Name=NP_032829.1;gbkey=CDS;gene=Pde8a;product=high affinity cAMP-specific and IBMX-insensitive 3'%2C5'-cyclic phosphodiesterase 8A;protein_id=NP_032829.1;tag=RefSeq Select;extra_copy_number=0
CM058247.1	Liftoff	CDS	80398963	80399011	.	+	.	ID=cds-NP_032829.1;Parent=rna-NM_008803.3;Dbxref=CCDS:CCDS40005.1,GeneID:18584,GenBank:NP_032829.1,MGI:MGI:1277116;Name=NP_032829.1;gbkey=CDS;gene=Pde8a;product=high affinity cAMP-specific and IBMX-insensitive 3'%2C5'-cyclic phosphodiesterase 8A;protein_id=NP_032829.1;tag=RefSeq Select;extra_copy_number=0
CM058247.1	Liftoff	CDS	80399218	80399353	.	+	.	ID=cds-NP_032829.1;Parent=rna-NM_008803.3;Dbxref=CCDS:CCDS40005.1,GeneID:18584,GenBank:NP_032829.1,MGI:MGI:1277116;Name=NP_032829.1;gbkey=CDS;gene=Pde8a;product=high affinity cAMP-specific and IBMX-insensitive 3'%2C5'-cyclic phosphodiesterase 8A;protein_id=NP_032829.1;tag=RefSeq Select;extra_copy_number=0
CM058247.1	Liftoff	CDS	80400547	80400745	.	+	.	ID=cds-NP_032829.1;Parent=rna-NM_008803.3;Dbxref=CCDS:CCDS40005.1,GeneID:18584,GenBank:NP_032829.1,MGI:MGI:1277116;Name=NP_032829.1;gbkey=CDS;gene=Pde8a;product=high affinity cAMP-specific and IBMX-insensitive 3'%2C5'-cyclic phosphodiesterase 8A;protein_id=NP_032829.1;tag=RefSeq Select;extra_copy_number=0
CM058247.1	Liftoff	CDS	80403915	80404132	.	+	.	ID=cds-NP_032829.1;Parent=rna-NM_008803.3;Dbxref=CCDS:CCDS40005.1,GeneID:18584,GenBank:NP_032829.1,MGI:MGI:1277116;Name=NP_032829.1;gbkey=CDS;gene=Pde8a;product=high affinity cAMP-specific and IBMX-insensitive 3'%2C5'-cyclic phosphodiesterase 8A;protein_id=NP_032829.1;tag=RefSeq Select;extra_copy_number=0
CM058247.1	Liftoff	CDS	80406150	80406279	.	+	.	ID=cds-NP_032829.1;Parent=rna-NM_008803.3;Dbxref=CCDS:CCDS40005.1,GeneID:18584,GenBank:NP_032829.1,MGI:MGI:1277116;Name=NP_032829.1;gbkey=CDS;gene=Pde8a;product=high affinity cAMP-specific and IBMX-insensitive 3'%2C5'-cyclic phosphodiesterase 8A;protein_id=NP_032829.1;tag=RefSeq Select;extra_copy_number=0
CM058247.1	Liftoff	CDS	80407927	80408094	.	+	.	ID=cds-NP_032829.1;Parent=rna-NM_008803.3;Dbxref=CCDS:CCDS40005.1,GeneID:18584,GenBank:NP_032829.1,MGI:MGI:1277116;Name=NP_032829.1;gbkey=CDS;gene=Pde8a;product=high affinity cAMP-specific and IBMX-insensitive 3'%2C5'-cyclic phosphodiesterase 8A;protein_id=NP_032829.1;tag=RefSeq Select;extra_copy_number=0
CM058247.1	Liftoff	CDS	80412770	80412899	.	+	.	ID=cds-NP_032829.1;Parent=rna-NM_008803.3;Dbxref=CCDS:CCDS40005.1,GeneID:18584,GenBank:NP_032829.1,MGI:MGI:1277116;Name=NP_032829.1;gbkey=CDS;gene=Pde8a;product=high affinity cAMP-specific and IBMX-insensitive 3'%2C5'-cyclic phosphodiesterase 8A;protein_id=NP_032829.1;tag=RefSeq Select;extra_copy_number=0
CM058247.1	Liftoff	CDS	80413316	80413422	.	+	.	ID=cds-NP_032829.1;Parent=rna-NM_008803.3;Dbxref=CCDS:CCDS40005.1,GeneID:18584,GenBank:NP_032829.1,MGI:MGI:1277116;Name=NP_032829.1;gbkey=CDS;gene=Pde8a;product=high affinity cAMP-specific and IBMX-insensitive 3'%2C5'-cyclic phosphodiesterase 8A;protein_id=NP_032829.1;tag=RefSeq Select;extra_copy_number=0
CM058247.1	Liftoff	mRNA	80293507	80402734	.	+	.	ID=rna-XM_036152770.1;Parent=gene-Pde8a;Dbxref=GeneID:18584,GenBank:XM_036152770.1,MGI:MGI:1277116;Name=XM_036152770.1;gbkey=mRNA;gene=Pde8a;model_evidence=Supporting evidence includes similarity to: 22 ESTs%2C 37 long SRA reads%2C and 100%25 coverage of the annotated genomic feature by RNAseq alignments%2C including 15 samples with support for all annotated introns;product=phosphodiesterase 8A%2C transcript variant X1;transcript_id=XM_036152770.1;matches_ref_protein=True;valid_ORF=True;extra_copy_number=0
CM058247.1	Liftoff	exon	80293507	80293975	.	+	.	ID=exon-XM_036152770.1-1;Parent=rna-XM_036152770.1;Dbxref=GeneID:18584,GenBank:XM_036152770.1,MGI:MGI:1277116;gbkey=mRNA;gene=Pde8a;product=phosphodiesterase 8A%2C transcript variant X1;transcript_id=XM_036152770.1;extra_copy_number=0
CM058247.1	Liftoff	exon	80361072	80361128	.	+	.	ID=exon-XM_036152770.1-2;Parent=rna-XM_036152770.1;Dbxref=GeneID:18584,GenBank:XM_036152770.1,MGI:MGI:1277116;gbkey=mRNA;gene=Pde8a;product=phosphodiesterase 8A%2C transcript variant X1;transcript_id=XM_036152770.1;extra_copy_number=0
CM058247.1	Liftoff	exon	80362717	80362907	.	+	.	ID=exon-XM_036152770.1-3;Parent=rna-XM_036152770.1;Dbxref=GeneID:18584,GenBank:XM_036152770.1,MGI:MGI:1277116;gbkey=mRNA;gene=Pde8a;product=phosphodiesterase 8A%2C transcript variant X1;transcript_id=XM_036152770.1;extra_copy_number=0
CM058247.1	Liftoff	exon	80372132	80372188	.	+	.	ID=exon-XM_036152770.1-4;Parent=rna-XM_036152770.1;Dbxref=GeneID:18584,GenBank:XM_036152770.1,MGI:MGI:1277116;gbkey=mRNA;gene=Pde8a;product=phosphodiesterase 8A%2C transcript variant X1;transcript_id=XM_036152770.1;extra_copy_number=0
CM058247.1	Liftoff	exon	80373027	80373081	.	+	.	ID=exon-XM_036152770.1-5;Parent=rna-XM_036152770.1;Dbxref=GeneID:18584,GenBank:XM_036152770.1,MGI:MGI:1277116;gbkey=mRNA;gene=Pde8a;product=phosphodiesterase 8A%2C transcript variant X1;transcript_id=XM_036152770.1;extra_copy_number=0
CM058247.1	Liftoff	exon	80375573	80375661	.	+	.	ID=exon-XM_036152770.1-6;Parent=rna-XM_036152770.1;Dbxref=GeneID:18584,GenBank:XM_036152770.1,MGI:MGI:1277116;gbkey=mRNA;gene=Pde8a;product=phosphodiesterase 8A%2C transcript variant X1;transcript_id=XM_036152770.1;extra_copy_number=0
CM058247.1	Liftoff	exon	80380535	80380613	.	+	.	ID=exon-XM_036152770.1-7;Parent=rna-XM_036152770.1;Dbxref=GeneID:18584,GenBank:XM_036152770.1,MGI:MGI:1277116;gbkey=mRNA;gene=Pde8a;product=phosphodiesterase 8A%2C transcript variant X1;transcript_id=XM_036152770.1;extra_copy_number=0
CM058247.1	Liftoff	exon	80382050	80382187	.	+	.	ID=exon-XM_036152770.1-8;Parent=rna-XM_036152770.1;Dbxref=GeneID:18584,GenBank:XM_036152770.1,MGI:MGI:1277116;gbkey=mRNA;gene=Pde8a;product=phosphodiesterase 8A%2C transcript variant X1;transcript_id=XM_036152770.1;extra_copy_number=0
CM058247.1	Liftoff	exon	80386590	80386678	.	+	.	ID=exon-XM_036152770.1-9;Parent=rna-XM_036152770.1;Dbxref=GeneID:18584,GenBank:XM_036152770.1,MGI:MGI:1277116;gbkey=mRNA;gene=Pde8a;product=phosphodiesterase 8A%2C transcript variant X1;transcript_id=XM_036152770.1;extra_copy_number=0
CM058247.1	Liftoff	exon	80388700	80388751	.	+	.	ID=exon-XM_036152770.1-10;Parent=rna-XM_036152770.1;Dbxref=GeneID:18584,GenBank:XM_036152770.1,MGI:MGI:1277116;gbkey=mRNA;gene=Pde8a;product=phosphodiesterase 8A%2C transcript variant X1;transcript_id=XM_036152770.1;extra_copy_number=0
CM058247.1	Liftoff	exon	80388834	80388876	.	+	.	ID=exon-XM_036152770.1-11;Parent=rna-XM_036152770.1;Dbxref=GeneID:18584,GenBank:XM_036152770.1,MGI:MGI:1277116;gbkey=mRNA;gene=Pde8a;product=phosphodiesterase 8A%2C transcript variant X1;transcript_id=XM_036152770.1;extra_copy_number=0
CM058247.1	Liftoff	exon	80395005	80395082	.	+	.	ID=exon-XM_036152770.1-12;Parent=rna-XM_036152770.1;Dbxref=GeneID:18584,GenBank:XM_036152770.1,MGI:MGI:1277116;gbkey=mRNA;gene=Pde8a;product=phosphodiesterase 8A%2C transcript variant X1;transcript_id=XM_036152770.1;extra_copy_number=0
CM058247.1	Liftoff	exon	80396857	80396927	.	+	.	ID=exon-XM_036152770.1-13;Parent=rna-XM_036152770.1;Dbxref=GeneID:18584,GenBank:XM_036152770.1,MGI:MGI:1277116;gbkey=mRNA;gene=Pde8a;product=phosphodiesterase 8A%2C transcript variant X1;transcript_id=XM_036152770.1;extra_copy_number=0
CM058247.1	Liftoff	exon	80397181	80397342	.	+	.	ID=exon-XM_036152770.1-14;Parent=rna-XM_036152770.1;Dbxref=GeneID:18584,GenBank:XM_036152770.1,MGI:MGI:1277116;gbkey=mRNA;gene=Pde8a;product=phosphodiesterase 8A%2C transcript variant X1;transcript_id=XM_036152770.1;extra_copy_number=0
CM058247.1	Liftoff	exon	80398963	80399011	.	+	.	ID=exon-XM_036152770.1-15;Parent=rna-XM_036152770.1;Dbxref=GeneID:18584,GenBank:XM_036152770.1,MGI:MGI:1277116;gbkey=mRNA;gene=Pde8a;product=phosphodiesterase 8A%2C transcript variant X1;transcript_id=XM_036152770.1;extra_copy_number=0
CM058247.1	Liftoff	exon	80399218	80399353	.	+	.	ID=exon-XM_036152770.1-16;Parent=rna-XM_036152770.1;Dbxref=GeneID:18584,GenBank:XM_036152770.1,MGI:MGI:1277116;gbkey=mRNA;gene=Pde8a;product=phosphodiesterase 8A%2C transcript variant X1;transcript_id=XM_036152770.1;extra_copy_number=0
CM058247.1	Liftoff	exon	80400547	80400745	.	+	.	ID=exon-XM_036152770.1-17;Parent=rna-XM_036152770.1;Dbxref=GeneID:18584,GenBank:XM_036152770.1,MGI:MGI:1277116;gbkey=mRNA;gene=Pde8a;product=phosphodiesterase 8A%2C transcript variant X1;transcript_id=XM_036152770.1;extra_copy_number=0
CM058247.1	Liftoff	exon	80400858	80402734	.	+	.	ID=exon-XM_036152770.1-18;Parent=rna-XM_036152770.1;Dbxref=GeneID:18584,GenBank:XM_036152770.1,MGI:MGI:1277116;gbkey=mRNA;gene=Pde8a;product=phosphodiesterase 8A%2C transcript variant X1;transcript_id=XM_036152770.1;extra_copy_number=0
CM058247.1	Liftoff	CDS	80293802	80293975	.	+	.	ID=cds-XP_036008663.1;Parent=rna-XM_036152770.1;Dbxref=GeneID:18584,GenBank:XP_036008663.1,MGI:MGI:1277116;Name=XP_036008663.1;gbkey=CDS;gene=Pde8a;product=high affinity cAMP-specific and IBMX-insensitive 3'%2C5'-cyclic phosphodiesterase 8A isoform X1;protein_id=XP_036008663.1;extra_copy_number=0
CM058247.1	Liftoff	CDS	80361072	80361128	.	+	.	ID=cds-XP_036008663.1;Parent=rna-XM_036152770.1;Dbxref=GeneID:18584,GenBank:XP_036008663.1,MGI:MGI:1277116;Name=XP_036008663.1;gbkey=CDS;gene=Pde8a;product=high affinity cAMP-specific and IBMX-insensitive 3'%2C5'-cyclic phosphodiesterase 8A isoform X1;protein_id=XP_036008663.1;extra_copy_number=0
CM058247.1	Liftoff	CDS	80362717	80362907	.	+	.	ID=cds-XP_036008663.1;Parent=rna-XM_036152770.1;Dbxref=GeneID:18584,GenBank:XP_036008663.1,MGI:MGI:1277116;Name=XP_036008663.1;gbkey=CDS;gene=Pde8a;product=high affinity cAMP-specific and IBMX-insensitive 3'%2C5'-cyclic phosphodiesterase 8A isoform X1;protein_id=XP_036008663.1;extra_copy_number=0
CM058247.1	Liftoff	CDS	80372132	80372188	.	+	.	ID=cds-XP_036008663.1;Parent=rna-XM_036152770.1;Dbxref=GeneID:18584,GenBank:XP_036008663.1,MGI:MGI:1277116;Name=XP_036008663.1;gbkey=CDS;gene=Pde8a;product=high affinity cAMP-specific and IBMX-insensitive 3'%2C5'-cyclic phosphodiesterase 8A isoform X1;protein_id=XP_036008663.1;extra_copy_number=0
CM058247.1	Liftoff	CDS	80373027	80373081	.	+	.	ID=cds-XP_036008663.1;Parent=rna-XM_036152770.1;Dbxref=GeneID:18584,GenBank:XP_036008663.1,MGI:MGI:1277116;Name=XP_036008663.1;gbkey=CDS;gene=Pde8a;product=high affinity cAMP-specific and IBMX-insensitive 3'%2C5'-cyclic phosphodiesterase 8A isoform X1;protein_id=XP_036008663.1;extra_copy_number=0
CM058247.1	Liftoff	CDS	80375573	80375661	.	+	.	ID=cds-XP_036008663.1;Parent=rna-XM_036152770.1;Dbxref=GeneID:18584,GenBank:XP_036008663.1,MGI:MGI:1277116;Name=XP_036008663.1;gbkey=CDS;gene=Pde8a;product=high affinity cAMP-specific and IBMX-insensitive 3'%2C5'-cyclic phosphodiesterase 8A isoform X1;protein_id=XP_036008663.1;extra_copy_number=0
CM058247.1	Liftoff	CDS	80380535	80380613	.	+	.	ID=cds-XP_036008663.1;Parent=rna-XM_036152770.1;Dbxref=GeneID:18584,GenBank:XP_036008663.1,MGI:MGI:1277116;Name=XP_036008663.1;gbkey=CDS;gene=Pde8a;product=high affinity cAMP-specific and IBMX-insensitive 3'%2C5'-cyclic phosphodiesterase 8A isoform X1;protein_id=XP_036008663.1;extra_copy_number=0
CM058247.1	Liftoff	CDS	80382050	80382187	.	+	.	ID=cds-XP_036008663.1;Parent=rna-XM_036152770.1;Dbxref=GeneID:18584,GenBank:XP_036008663.1,MGI:MGI:1277116;Name=XP_036008663.1;gbkey=CDS;gene=Pde8a;product=high affinity cAMP-specific and IBMX-insensitive 3'%2C5'-cyclic phosphodiesterase 8A isoform X1;protein_id=XP_036008663.1;extra_copy_number=0
CM058247.1	Liftoff	CDS	80386590	80386678	.	+	.	ID=cds-XP_036008663.1;Parent=rna-XM_036152770.1;Dbxref=GeneID:18584,GenBank:XP_036008663.1,MGI:MGI:1277116;Name=XP_036008663.1;gbkey=CDS;gene=Pde8a;product=high affinity cAMP-specific and IBMX-insensitive 3'%2C5'-cyclic phosphodiesterase 8A isoform X1;protein_id=XP_036008663.1;extra_copy_number=0
CM058247.1	Liftoff	CDS	80388700	80388751	.	+	.	ID=cds-XP_036008663.1;Parent=rna-XM_036152770.1;Dbxref=GeneID:18584,GenBank:XP_036008663.1,MGI:MGI:1277116;Name=XP_036008663.1;gbkey=CDS;gene=Pde8a;product=high affinity cAMP-specific and IBMX-insensitive 3'%2C5'-cyclic phosphodiesterase 8A isoform X1;protein_id=XP_036008663.1;extra_copy_number=0
CM058247.1	Liftoff	CDS	80388834	80388876	.	+	.	ID=cds-XP_036008663.1;Parent=rna-XM_036152770.1;Dbxref=GeneID:18584,GenBank:XP_036008663.1,MGI:MGI:1277116;Name=XP_036008663.1;gbkey=CDS;gene=Pde8a;product=high affinity cAMP-specific and IBMX-insensitive 3'%2C5'-cyclic phosphodiesterase 8A isoform X1;protein_id=XP_036008663.1;extra_copy_number=0
CM058247.1	Liftoff	CDS	80395005	80395082	.	+	.	ID=cds-XP_036008663.1;Parent=rna-XM_036152770.1;Dbxref=GeneID:18584,GenBank:XP_036008663.1,MGI:MGI:1277116;Name=XP_036008663.1;gbkey=CDS;gene=Pde8a;product=high affinity cAMP-specific and IBMX-insensitive 3'%2C5'-cyclic phosphodiesterase 8A isoform X1;protein_id=XP_036008663.1;extra_copy_number=0
CM058247.1	Liftoff	CDS	80396857	80396927	.	+	.	ID=cds-XP_036008663.1;Parent=rna-XM_036152770.1;Dbxref=GeneID:18584,GenBank:XP_036008663.1,MGI:MGI:1277116;Name=XP_036008663.1;gbkey=CDS;gene=Pde8a;product=high affinity cAMP-specific and IBMX-insensitive 3'%2C5'-cyclic phosphodiesterase 8A isoform X1;protein_id=XP_036008663.1;extra_copy_number=0
CM058247.1	Liftoff	CDS	80397181	80397342	.	+	.	ID=cds-XP_036008663.1;Parent=rna-XM_036152770.1;Dbxref=GeneID:18584,GenBank:XP_036008663.1,MGI:MGI:1277116;Name=XP_036008663.1;gbkey=CDS;gene=Pde8a;product=high affinity cAMP-specific and IBMX-insensitive 3'%2C5'-cyclic phosphodiesterase 8A isoform X1;protein_id=XP_036008663.1;extra_copy_number=0
CM058247.1	Liftoff	CDS	80398963	80399011	.	+	.	ID=cds-XP_036008663.1;Parent=rna-XM_036152770.1;Dbxref=GeneID:18584,GenBank:XP_036008663.1,MGI:MGI:1277116;Name=XP_036008663.1;gbkey=CDS;gene=Pde8a;product=high affinity cAMP-specific and IBMX-insensitive 3'%2C5'-cyclic phosphodiesterase 8A isoform X1;protein_id=XP_036008663.1;extra_copy_number=0
CM058247.1	Liftoff	CDS	80399218	80399353	.	+	.	ID=cds-XP_036008663.1;Parent=rna-XM_036152770.1;Dbxref=GeneID:18584,GenBank:XP_036008663.1,MGI:MGI:1277116;Name=XP_036008663.1;gbkey=CDS;gene=Pde8a;product=high affinity cAMP-specific and IBMX-insensitive 3'%2C5'-cyclic phosphodiesterase 8A isoform X1;protein_id=XP_036008663.1;extra_copy_number=0
CM058247.1	Liftoff	CDS	80400547	80400745	.	+	.	ID=cds-XP_036008663.1;Parent=rna-XM_036152770.1;Dbxref=GeneID:18584,GenBank:XP_036008663.1,MGI:MGI:1277116;Name=XP_036008663.1;gbkey=CDS;gene=Pde8a;product=high affinity cAMP-specific and IBMX-insensitive 3'%2C5'-cyclic phosphodiesterase 8A isoform X1;protein_id=XP_036008663.1;extra_copy_number=0
CM058247.1	Liftoff	CDS	80400858	80400896	.	+	.	ID=cds-XP_036008663.1;Parent=rna-XM_036152770.1;Dbxref=GeneID:18584,GenBank:XP_036008663.1,MGI:MGI:1277116;Name=XP_036008663.1;gbkey=CDS;gene=Pde8a;product=high affinity cAMP-specific and IBMX-insensitive 3'%2C5'-cyclic phosphodiesterase 8A isoform X1;protein_id=XP_036008663.1;extra_copy_number=0
CM058247.1	Liftoff	match	80301849	80302874	.	+	.	ID=ce3bfcd9-6f92-4747-8dd7-c591d063f9a7;Target=NG_012407.2 1 1026 -;assembly_bases_aln=1026;assembly_bases_seq=1026;bit_score=1910.49;blast_aligner=1;blast_score=1026;common_component=0;e_value=0;filter_score=0;for_remapping=2;gap_count=0;hsp_percent_coverage=100;lxr_locAcc_currStat_120=1;matchable_bases=1026;matched_bases=1026;num_ident=1026;num_mismatch=0;pct_coverage=100;pct_coverage_hiqual=100;pct_identity_gap=100;pct_identity_gapopen_only=100;pct_identity_ungap=100;rank=1;weighted_identity=1;coverage=1.0;sequence_ID=1.0;extra_copy_number=0;copy_num_ID=ce3bfcd9-6f92-4747-8dd7-c591d063f9a7_0
CM058247.1	Liftoff	pseudogene	80301949	80302774	.	-	.	ID=gene-Gm7180;Dbxref=GeneID:636544,MGI:MGI:3648560;Name=Gm7180;description=predicted pseudogene 7180;gbkey=Gene;gene=Gm7180;gene_biotype=pseudogene;gene_synonym=EG636544;pseudo=true;coverage=1.0;sequence_ID=1.0;extra_copy_number=0;copy_num_ID=gene-Gm7180_0
CM058247.1	Liftoff	gene	80422633	80425134	.	-	.	ID=gene-Rps17;Dbxref=GeneID:20068,MGI:MGI:1309526;Name=Rps17;description=ribosomal protein S17;gbkey=Gene;gene=Rps17;gene_biotype=protein_coding;coverage=1.0;sequence_ID=1.0;valid_ORFs=1;extra_copy_number=0;copy_num_ID=gene-Rps17_0
CM058247.1	Liftoff	mRNA	80422633	80425134	.	-	.	ID=rna-NM_009092.3;Parent=gene-Rps17;Dbxref=GeneID:20068,GenBank:NM_009092.3,MGI:MGI:1309526;Name=NM_009092.3;gbkey=mRNA;gene=Rps17;product=ribosomal protein S17;tag=RefSeq Select;transcript_id=NM_009092.3;matches_ref_protein=True;valid_ORF=True;extra_copy_number=0
CM058247.1	Liftoff	exon	80422633	80422749	.	-	.	ID=exon-NM_009092.3-5;Parent=rna-NM_009092.3;Dbxref=GeneID:20068,GenBank:NM_009092.3,MGI:MGI:1309526;gbkey=mRNA;gene=Rps17;product=ribosomal protein S17;tag=RefSeq Select;transcript_id=NM_009092.3;extra_copy_number=0
CM058247.1	Liftoff	exon	80423635	80423700	.	-	.	ID=exon-NM_009092.3-4;Parent=rna-NM_009092.3;Dbxref=GeneID:20068,GenBank:NM_009092.3,MGI:MGI:1309526;gbkey=mRNA;gene=Rps17;product=ribosomal protein S17;tag=RefSeq Select;transcript_id=NM_009092.3;extra_copy_number=0
CM058247.1	Liftoff	exon	80424211	80424316	.	-	.	ID=exon-NM_009092.3-3;Parent=rna-NM_009092.3;Dbxref=GeneID:20068,GenBank:NM_009092.3,MGI:MGI:1309526;gbkey=mRNA;gene=Rps17;product=ribosomal protein S17;tag=RefSeq Select;transcript_id=NM_009092.3;extra_copy_number=0
CM058247.1	Liftoff	exon	80424757	80424908	.	-	.	ID=exon-NM_009092.3-2;Parent=rna-NM_009092.3;Dbxref=GeneID:20068,GenBank:NM_009092.3,MGI:MGI:1309526;gbkey=mRNA;gene=Rps17;product=ribosomal protein S17;tag=RefSeq Select;transcript_id=NM_009092.3;extra_copy_number=0
CM058247.1	Liftoff	exon	80425102	80425134	.	-	.	ID=exon-NM_009092.3-1;Parent=rna-NM_009092.3;Dbxref=GeneID:20068,GenBank:NM_009092.3,MGI:MGI:1309526;gbkey=mRNA;gene=Rps17;product=ribosomal protein S17;tag=RefSeq Select;transcript_id=NM_009092.3;extra_copy_number=0
CM058247.1	Liftoff	CDS	80422669	80422749	.	-	.	ID=cds-NP_033118.1;Parent=rna-NM_009092.3;Dbxref=CCDS:CCDS40006.1,GeneID:20068,GenBank:NP_033118.1,MGI:MGI:1309526;Name=NP_033118.1;gbkey=CDS;gene=Rps17;product=40S ribosomal protein S17;protein_id=NP_033118.1;tag=RefSeq Select;extra_copy_number=0
CM058247.1	Liftoff	CDS	80423635	80423700	.	-	.	ID=cds-NP_033118.1;Parent=rna-NM_009092.3;Dbxref=CCDS:CCDS40006.1,GeneID:20068,GenBank:NP_033118.1,MGI:MGI:1309526;Name=NP_033118.1;gbkey=CDS;gene=Rps17;product=40S ribosomal protein S17;protein_id=NP_033118.1;tag=RefSeq Select;extra_copy_number=0
CM058247.1	Liftoff	CDS	80424211	80424316	.	-	.	ID=cds-NP_033118.1;Parent=rna-NM_009092.3;Dbxref=CCDS:CCDS40006.1,GeneID:20068,GenBank:NP_033118.1,MGI:MGI:1309526;Name=NP_033118.1;gbkey=CDS;gene=Rps17;product=40S ribosomal protein S17;protein_id=NP_033118.1;tag=RefSeq Select;extra_copy_number=0
CM058247.1	Liftoff	CDS	80424757	80424908	.	-	.	ID=cds-NP_033118.1;Parent=rna-NM_009092.3;Dbxref=CCDS:CCDS40006.1,GeneID:20068,GenBank:NP_033118.1,MGI:MGI:1309526;Name=NP_033118.1;gbkey=CDS;gene=Rps17;product=40S ribosomal protein S17;protein_id=NP_033118.1;tag=RefSeq Select;extra_copy_number=0
CM058247.1	Liftoff	CDS	80425102	80425104	.	-	.	ID=cds-NP_033118.1;Parent=rna-NM_009092.3;Dbxref=CCDS:CCDS40006.1,GeneID:20068,GenBank:NP_033118.1,MGI:MGI:1309526;Name=NP_033118.1;gbkey=CDS;gene=Rps17;product=40S ribosomal protein S17;protein_id=NP_033118.1;tag=RefSeq Select;extra_copy_number=0
CM058247.1	Liftoff	gene	80426926	80535358	.	-	.	ID=gene-Cpeb1;Dbxref=GeneID:12877,MGI:MGI:108442;Name=Cpeb1;description=cytoplasmic polyadenylation element binding protein 1;gbkey=Gene;gene=Cpeb1;gene_biotype=protein_coding;gene_synonym=Cpe-bp1,Cpeb,mCPEB,mCpeb-1;coverage=1.0;sequence_ID=1.0;valid_ORFs=26;extra_copy_number=0;copy_num_ID=gene-Cpeb1_0
CM058247.1	Liftoff	mRNA	80426926	80534657	.	-	.	ID=rna-NM_001252525.1;Parent=gene-Cpeb1;Dbxref=GeneID:12877,GenBank:NM_001252525.1,MGI:MGI:108442;Name=NM_001252525.1;gbkey=mRNA;gene=Cpeb1;product=cytoplasmic polyadenylation element binding protein 1%2C transcript variant 1;transcript_id=NM_001252525.1;matches_ref_protein=True;valid_ORF=True;extra_copy_number=0
CM058247.1	Liftoff	exon	80426926	80428339	.	-	.	ID=exon-NM_001252525.1-12;Parent=rna-NM_001252525.1;Dbxref=GeneID:12877,GenBank:NM_001252525.1,MGI:MGI:108442;gbkey=mRNA;gene=Cpeb1;product=cytoplasmic polyadenylation element binding protein 1%2C transcript variant 1;transcript_id=NM_001252525.1;extra_copy_number=0
CM058247.1	Liftoff	exon	80429692	80429772	.	-	.	ID=exon-NM_001252525.1-11;Parent=rna-NM_001252525.1;Dbxref=GeneID:12877,GenBank:NM_001252525.1,MGI:MGI:108442;gbkey=mRNA;gene=Cpeb1;product=cytoplasmic polyadenylation element binding protein 1%2C transcript variant 1;transcript_id=NM_001252525.1;extra_copy_number=0
CM058247.1	Liftoff	exon	80430245	80430339	.	-	.	ID=exon-NM_001252525.1-10;Parent=rna-NM_001252525.1;Dbxref=GeneID:12877,GenBank:NM_001252525.1,MGI:MGI:108442;gbkey=mRNA;gene=Cpeb1;product=cytoplasmic polyadenylation element binding protein 1%2C transcript variant 1;transcript_id=NM_001252525.1;extra_copy_number=0
CM058247.1	Liftoff	exon	80431644	80431842	.	-	.	ID=exon-NM_001252525.1-9;Parent=rna-NM_001252525.1;Dbxref=GeneID:12877,GenBank:NM_001252525.1,MGI:MGI:108442;gbkey=mRNA;gene=Cpeb1;product=cytoplasmic polyadenylation element binding protein 1%2C transcript variant 1;transcript_id=NM_001252525.1;extra_copy_number=0
CM058247.1	Liftoff	exon	80435775	80435911	.	-	.	ID=exon-NM_001252525.1-8;Parent=rna-NM_001252525.1;Dbxref=GeneID:12877,GenBank:NM_001252525.1,MGI:MGI:108442;gbkey=mRNA;gene=Cpeb1;product=cytoplasmic polyadenylation element binding protein 1%2C transcript variant 1;transcript_id=NM_001252525.1;extra_copy_number=0
CM058247.1	Liftoff	exon	80436794	80436898	.	-	.	ID=exon-NM_001252525.1-7;Parent=rna-NM_001252525.1;Dbxref=GeneID:12877,GenBank:NM_001252525.1,MGI:MGI:108442;gbkey=mRNA;gene=Cpeb1;product=cytoplasmic polyadenylation element binding protein 1%2C transcript variant 1;transcript_id=NM_001252525.1;extra_copy_number=0
CM058247.1	Liftoff	exon	80437205	80437318	.	-	.	ID=exon-NM_001252525.1-6;Parent=rna-NM_001252525.1;Dbxref=GeneID:12877,GenBank:NM_001252525.1,MGI:MGI:108442;gbkey=mRNA;gene=Cpeb1;product=cytoplasmic polyadenylation element binding protein 1%2C transcript variant 1;transcript_id=NM_001252525.1;extra_copy_number=0
CM058247.1	Liftoff	exon	80439629	80439881	.	-	.	ID=exon-NM_001252525.1-5;Parent=rna-NM_001252525.1;Dbxref=GeneID:12877,GenBank:NM_001252525.1,MGI:MGI:108442;gbkey=mRNA;gene=Cpeb1;product=cytoplasmic polyadenylation element binding protein 1%2C transcript variant 1;transcript_id=NM_001252525.1;extra_copy_number=0
CM058247.1	Liftoff	exon	80441486	80441709	.	-	.	ID=exon-NM_001252525.1-4;Parent=rna-NM_001252525.1;Dbxref=GeneID:12877,GenBank:NM_001252525.1,MGI:MGI:108442;gbkey=mRNA;gene=Cpeb1;product=cytoplasmic polyadenylation element binding protein 1%2C transcript variant 1;transcript_id=NM_001252525.1;extra_copy_number=0
CM058247.1	Liftoff	exon	80451913	80452104	.	-	.	ID=exon-NM_001252525.1-3;Parent=rna-NM_001252525.1;Dbxref=GeneID:12877,GenBank:NM_001252525.1,MGI:MGI:108442;gbkey=mRNA;gene=Cpeb1;product=cytoplasmic polyadenylation element binding protein 1%2C transcript variant 1;transcript_id=NM_001252525.1;extra_copy_number=0
CM058247.1	Liftoff	exon	80516103	80516277	.	-	.	ID=exon-NM_001252525.1-2;Parent=rna-NM_001252525.1;Dbxref=GeneID:12877,GenBank:NM_001252525.1,MGI:MGI:108442;gbkey=mRNA;gene=Cpeb1;product=cytoplasmic polyadenylation element binding protein 1%2C transcript variant 1;transcript_id=NM_001252525.1;extra_copy_number=0
CM058247.1	Liftoff	exon	80534533	80534657	.	-	.	ID=exon-NM_001252525.1-1;Parent=rna-NM_001252525.1;Dbxref=GeneID:12877,GenBank:NM_001252525.1,MGI:MGI:108442;gbkey=mRNA;gene=Cpeb1;product=cytoplasmic polyadenylation element binding protein 1%2C transcript variant 1;transcript_id=NM_001252525.1;extra_copy_number=0
CM058247.1	Liftoff	CDS	80428241	80428339	.	-	.	ID=cds-NP_001239454.1;Parent=rna-NM_001252525.1;Dbxref=CCDS:CCDS57557.1,GeneID:12877,GenBank:NP_001239454.1,MGI:MGI:108442;Name=NP_001239454.1;Note=isoform 1 is encoded by transcript variant 1;gbkey=CDS;gene=Cpeb1;product=cytoplasmic polyadenylation element-binding protein 1 isoform 1;protein_id=NP_001239454.1;extra_copy_number=0
CM058247.1	Liftoff	CDS	80429692	80429772	.	-	.	ID=cds-NP_001239454.1;Parent=rna-NM_001252525.1;Dbxref=CCDS:CCDS57557.1,GeneID:12877,GenBank:NP_001239454.1,MGI:MGI:108442;Name=NP_001239454.1;Note=isoform 1 is encoded by transcript variant 1;gbkey=CDS;gene=Cpeb1;product=cytoplasmic polyadenylation element-binding protein 1 isoform 1;protein_id=NP_001239454.1;extra_copy_number=0
CM058247.1	Liftoff	CDS	80430245	80430339	.	-	.	ID=cds-NP_001239454.1;Parent=rna-NM_001252525.1;Dbxref=CCDS:CCDS57557.1,GeneID:12877,GenBank:NP_001239454.1,MGI:MGI:108442;Name=NP_001239454.1;Note=isoform 1 is encoded by transcript variant 1;gbkey=CDS;gene=Cpeb1;product=cytoplasmic polyadenylation element-binding protein 1 isoform 1;protein_id=NP_001239454.1;extra_copy_number=0
CM058247.1	Liftoff	CDS	80431644	80431842	.	-	.	ID=cds-NP_001239454.1;Parent=rna-NM_001252525.1;Dbxref=CCDS:CCDS57557.1,GeneID:12877,GenBank:NP_001239454.1,MGI:MGI:108442;Name=NP_001239454.1;Note=isoform 1 is encoded by transcript variant 1;gbkey=CDS;gene=Cpeb1;product=cytoplasmic polyadenylation element-binding protein 1 isoform 1;protein_id=NP_001239454.1;extra_copy_number=0
CM058247.1	Liftoff	CDS	80435775	80435911	.	-	.	ID=cds-NP_001239454.1;Parent=rna-NM_001252525.1;Dbxref=CCDS:CCDS57557.1,GeneID:12877,GenBank:NP_001239454.1,MGI:MGI:108442;Name=NP_001239454.1;Note=isoform 1 is encoded by transcript variant 1;gbkey=CDS;gene=Cpeb1;product=cytoplasmic polyadenylation element-binding protein 1 isoform 1;protein_id=NP_001239454.1;extra_copy_number=0
CM058247.1	Liftoff	CDS	80436794	80436898	.	-	.	ID=cds-NP_001239454.1;Parent=rna-NM_001252525.1;Dbxref=CCDS:CCDS57557.1,GeneID:12877,GenBank:NP_001239454.1,MGI:MGI:108442;Name=NP_001239454.1;Note=isoform 1 is encoded by transcript variant 1;gbkey=CDS;gene=Cpeb1;product=cytoplasmic polyadenylation element-binding protein 1 isoform 1;protein_id=NP_001239454.1;extra_copy_number=0
CM058247.1	Liftoff	CDS	80437205	80437318	.	-	.	ID=cds-NP_001239454.1;Parent=rna-NM_001252525.1;Dbxref=CCDS:CCDS57557.1,GeneID:12877,GenBank:NP_001239454.1,MGI:MGI:108442;Name=NP_001239454.1;Note=isoform 1 is encoded by transcript variant 1;gbkey=CDS;gene=Cpeb1;product=cytoplasmic polyadenylation element-binding protein 1 isoform 1;protein_id=NP_001239454.1;extra_copy_number=0
CM058247.1	Liftoff	CDS	80439629	80439881	.	-	.	ID=cds-NP_001239454.1;Parent=rna-NM_001252525.1;Dbxref=CCDS:CCDS57557.1,GeneID:12877,GenBank:NP_001239454.1,MGI:MGI:108442;Name=NP_001239454.1;Note=isoform 1 is encoded by transcript variant 1;gbkey=CDS;gene=Cpeb1;product=cytoplasmic polyadenylation element-binding protein 1 isoform 1;protein_id=NP_001239454.1;extra_copy_number=0
CM058247.1	Liftoff	CDS	80441486	80441709	.	-	.	ID=cds-NP_001239454.1;Parent=rna-NM_001252525.1;Dbxref=CCDS:CCDS57557.1,GeneID:12877,GenBank:NP_001239454.1,MGI:MGI:108442;Name=NP_001239454.1;Note=isoform 1 is encoded by transcript variant 1;gbkey=CDS;gene=Cpeb1;product=cytoplasmic polyadenylation element-binding protein 1 isoform 1;protein_id=NP_001239454.1;extra_copy_number=0
CM058247.1	Liftoff	CDS	80451913	80452104	.	-	.	ID=cds-NP_001239454.1;Parent=rna-NM_001252525.1;Dbxref=CCDS:CCDS57557.1,GeneID:12877,GenBank:NP_001239454.1,MGI:MGI:108442;Name=NP_001239454.1;Note=isoform 1 is encoded by transcript variant 1;gbkey=CDS;gene=Cpeb1;product=cytoplasmic polyadenylation element-binding protein 1 isoform 1;protein_id=NP_001239454.1;extra_copy_number=0
CM058247.1	Liftoff	CDS	80516103	80516277	.	-	.	ID=cds-NP_001239454.1;Parent=rna-NM_001252525.1;Dbxref=CCDS:CCDS57557.1,GeneID:12877,GenBank:NP_001239454.1,MGI:MGI:108442;Name=NP_001239454.1;Note=isoform 1 is encoded by transcript variant 1;gbkey=CDS;gene=Cpeb1;product=cytoplasmic polyadenylation element-binding protein 1 isoform 1;protein_id=NP_001239454.1;extra_copy_number=0
CM058247.1	Liftoff	CDS	80534533	80534547	.	-	.	ID=cds-NP_001239454.1;Parent=rna-NM_001252525.1;Dbxref=CCDS:CCDS57557.1,GeneID:12877,GenBank:NP_001239454.1,MGI:MGI:108442;Name=NP_001239454.1;Note=isoform 1 is encoded by transcript variant 1;gbkey=CDS;gene=Cpeb1;product=cytoplasmic polyadenylation element-binding protein 1 isoform 1;protein_id=NP_001239454.1;extra_copy_number=0
CM058247.1	Liftoff	mRNA	80426926	80534657	.	-	.	ID=rna-NM_001252526.1;Parent=gene-Cpeb1;Dbxref=GeneID:12877,GenBank:NM_001252526.1,MGI:MGI:108442;Name=NM_001252526.1;gbkey=mRNA;gene=Cpeb1;product=cytoplasmic polyadenylation element binding protein 1%2C transcript variant 3;transcript_id=NM_001252526.1;matches_ref_protein=True;valid_ORF=True;extra_copy_number=0
CM058247.1	Liftoff	exon	80426926	80428339	.	-	.	ID=exon-NM_001252526.1-12;Parent=rna-NM_001252526.1;Dbxref=GeneID:12877,GenBank:NM_001252526.1,MGI:MGI:108442;gbkey=mRNA;gene=Cpeb1;product=cytoplasmic polyadenylation element binding protein 1%2C transcript variant 3;transcript_id=NM_001252526.1;extra_copy_number=0
CM058247.1	Liftoff	exon	80429692	80429772	.	-	.	ID=exon-NM_001252526.1-11;Parent=rna-NM_001252526.1;Dbxref=GeneID:12877,GenBank:NM_001252526.1,MGI:MGI:108442;gbkey=mRNA;gene=Cpeb1;product=cytoplasmic polyadenylation element binding protein 1%2C transcript variant 3;transcript_id=NM_001252526.1;extra_copy_number=0
CM058247.1	Liftoff	exon	80430245	80430339	.	-	.	ID=exon-NM_001252526.1-10;Parent=rna-NM_001252526.1;Dbxref=GeneID:12877,GenBank:NM_001252526.1,MGI:MGI:108442;gbkey=mRNA;gene=Cpeb1;product=cytoplasmic polyadenylation element binding protein 1%2C transcript variant 3;transcript_id=NM_001252526.1;extra_copy_number=0
CM058247.1	Liftoff	exon	80431644	80431842	.	-	.	ID=exon-NM_001252526.1-9;Parent=rna-NM_001252526.1;Dbxref=GeneID:12877,GenBank:NM_001252526.1,MGI:MGI:108442;gbkey=mRNA;gene=Cpeb1;product=cytoplasmic polyadenylation element binding protein 1%2C transcript variant 3;transcript_id=NM_001252526.1;extra_copy_number=0
CM058247.1	Liftoff	exon	80435775	80435911	.	-	.	ID=exon-NM_001252526.1-8;Parent=rna-NM_001252526.1;Dbxref=GeneID:12877,GenBank:NM_001252526.1,MGI:MGI:108442;gbkey=mRNA;gene=Cpeb1;product=cytoplasmic polyadenylation element binding protein 1%2C transcript variant 3;transcript_id=NM_001252526.1;extra_copy_number=0
CM058247.1	Liftoff	exon	80436809	80436898	.	-	.	ID=exon-NM_001252526.1-7;Parent=rna-NM_001252526.1;Dbxref=GeneID:12877,GenBank:NM_001252526.1,MGI:MGI:108442;gbkey=mRNA;gene=Cpeb1;product=cytoplasmic polyadenylation element binding protein 1%2C transcript variant 3;transcript_id=NM_001252526.1;extra_copy_number=0
CM058247.1	Liftoff	exon	80437205	80437318	.	-	.	ID=exon-NM_001252526.1-6;Parent=rna-NM_001252526.1;Dbxref=GeneID:12877,GenBank:NM_001252526.1,MGI:MGI:108442;gbkey=mRNA;gene=Cpeb1;product=cytoplasmic polyadenylation element binding protein 1%2C transcript variant 3;transcript_id=NM_001252526.1;extra_copy_number=0
CM058247.1	Liftoff	exon	80439629	80439881	.	-	.	ID=exon-NM_001252526.1-5;Parent=rna-NM_001252526.1;Dbxref=GeneID:12877,GenBank:NM_001252526.1,MGI:MGI:108442;gbkey=mRNA;gene=Cpeb1;product=cytoplasmic polyadenylation element binding protein 1%2C transcript variant 3;transcript_id=NM_001252526.1;extra_copy_number=0
CM058247.1	Liftoff	exon	80441486	80441709	.	-	.	ID=exon-NM_001252526.1-4;Parent=rna-NM_001252526.1;Dbxref=GeneID:12877,GenBank:NM_001252526.1,MGI:MGI:108442;gbkey=mRNA;gene=Cpeb1;product=cytoplasmic polyadenylation element binding protein 1%2C transcript variant 3;transcript_id=NM_001252526.1;extra_copy_number=0
CM058247.1	Liftoff	exon	80451913	80452101	.	-	.	ID=exon-NM_001252526.1-3;Parent=rna-NM_001252526.1;Dbxref=GeneID:12877,GenBank:NM_001252526.1,MGI:MGI:108442;gbkey=mRNA;gene=Cpeb1;product=cytoplasmic polyadenylation element binding protein 1%2C transcript variant 3;transcript_id=NM_001252526.1;extra_copy_number=0
CM058247.1	Liftoff	exon	80516103	80516277	.	-	.	ID=exon-NM_001252526.1-2;Parent=rna-NM_001252526.1;Dbxref=GeneID:12877,GenBank:NM_001252526.1,MGI:MGI:108442;gbkey=mRNA;gene=Cpeb1;product=cytoplasmic polyadenylation element binding protein 1%2C transcript variant 3;transcript_id=NM_001252526.1;extra_copy_number=0
CM058247.1	Liftoff	exon	80534533	80534657	.	-	.	ID=exon-NM_001252526.1-1;Parent=rna-NM_001252526.1;Dbxref=GeneID:12877,GenBank:NM_001252526.1,MGI:MGI:108442;gbkey=mRNA;gene=Cpeb1;product=cytoplasmic polyadenylation element binding protein 1%2C transcript variant 3;transcript_id=NM_001252526.1;extra_copy_number=0
CM058247.1	Liftoff	CDS	80428241	80428339	.	-	.	ID=cds-NP_001239455.1;Parent=rna-NM_001252526.1;Dbxref=GeneID:12877,GenBank:NP_001239455.1,MGI:MGI:108442;Name=NP_001239455.1;Note=isoform 3 is encoded by transcript variant 3;gbkey=CDS;gene=Cpeb1;product=cytoplasmic polyadenylation element-binding protein 1 isoform 3;protein_id=NP_001239455.1;extra_copy_number=0
CM058247.1	Liftoff	CDS	80429692	80429772	.	-	.	ID=cds-NP_001239455.1;Parent=rna-NM_001252526.1;Dbxref=GeneID:12877,GenBank:NP_001239455.1,MGI:MGI:108442;Name=NP_001239455.1;Note=isoform 3 is encoded by transcript variant 3;gbkey=CDS;gene=Cpeb1;product=cytoplasmic polyadenylation element-binding protein 1 isoform 3;protein_id=NP_001239455.1;extra_copy_number=0
CM058247.1	Liftoff	CDS	80430245	80430339	.	-	.	ID=cds-NP_001239455.1;Parent=rna-NM_001252526.1;Dbxref=GeneID:12877,GenBank:NP_001239455.1,MGI:MGI:108442;Name=NP_001239455.1;Note=isoform 3 is encoded by transcript variant 3;gbkey=CDS;gene=Cpeb1;product=cytoplasmic polyadenylation element-binding protein 1 isoform 3;protein_id=NP_001239455.1;extra_copy_number=0
CM058247.1	Liftoff	CDS	80431644	80431842	.	-	.	ID=cds-NP_001239455.1;Parent=rna-NM_001252526.1;Dbxref=GeneID:12877,GenBank:NP_001239455.1,MGI:MGI:108442;Name=NP_001239455.1;Note=isoform 3 is encoded by transcript variant 3;gbkey=CDS;gene=Cpeb1;product=cytoplasmic polyadenylation element-binding protein 1 isoform 3;protein_id=NP_001239455.1;extra_copy_number=0
CM058247.1	Liftoff	CDS	80435775	80435911	.	-	.	ID=cds-NP_001239455.1;Parent=rna-NM_001252526.1;Dbxref=GeneID:12877,GenBank:NP_001239455.1,MGI:MGI:108442;Name=NP_001239455.1;Note=isoform 3 is encoded by transcript variant 3;gbkey=CDS;gene=Cpeb1;product=cytoplasmic polyadenylation element-binding protein 1 isoform 3;protein_id=NP_001239455.1;extra_copy_number=0
CM058247.1	Liftoff	CDS	80436809	80436898	.	-	.	ID=cds-NP_001239455.1;Parent=rna-NM_001252526.1;Dbxref=GeneID:12877,GenBank:NP_001239455.1,MGI:MGI:108442;Name=NP_001239455.1;Note=isoform 3 is encoded by transcript variant 3;gbkey=CDS;gene=Cpeb1;product=cytoplasmic polyadenylation element-binding protein 1 isoform 3;protein_id=NP_001239455.1;extra_copy_number=0
CM058247.1	Liftoff	CDS	80437205	80437318	.	-	.	ID=cds-NP_001239455.1;Parent=rna-NM_001252526.1;Dbxref=GeneID:12877,GenBank:NP_001239455.1,MGI:MGI:108442;Name=NP_001239455.1;Note=isoform 3 is encoded by transcript variant 3;gbkey=CDS;gene=Cpeb1;product=cytoplasmic polyadenylation element-binding protein 1 isoform 3;protein_id=NP_001239455.1;extra_copy_number=0
CM058247.1	Liftoff	CDS	80439629	80439881	.	-	.	ID=cds-NP_001239455.1;Parent=rna-NM_001252526.1;Dbxref=GeneID:12877,GenBank:NP_001239455.1,MGI:MGI:108442;Name=NP_001239455.1;Note=isoform 3 is encoded by transcript variant 3;gbkey=CDS;gene=Cpeb1;product=cytoplasmic polyadenylation element-binding protein 1 isoform 3;protein_id=NP_001239455.1;extra_copy_number=0
CM058247.1	Liftoff	CDS	80441486	80441709	.	-	.	ID=cds-NP_001239455.1;Parent=rna-NM_001252526.1;Dbxref=GeneID:12877,GenBank:NP_001239455.1,MGI:MGI:108442;Name=NP_001239455.1;Note=isoform 3 is encoded by transcript variant 3;gbkey=CDS;gene=Cpeb1;product=cytoplasmic polyadenylation element-binding protein 1 isoform 3;protein_id=NP_001239455.1;extra_copy_number=0
CM058247.1	Liftoff	CDS	80451913	80452101	.	-	.	ID=cds-NP_001239455.1;Parent=rna-NM_001252526.1;Dbxref=GeneID:12877,GenBank:NP_001239455.1,MGI:MGI:108442;Name=NP_001239455.1;Note=isoform 3 is encoded by transcript variant 3;gbkey=CDS;gene=Cpeb1;product=cytoplasmic polyadenylation element-binding protein 1 isoform 3;protein_id=NP_001239455.1;extra_copy_number=0
CM058247.1	Liftoff	CDS	80516103	80516277	.	-	.	ID=cds-NP_001239455.1;Parent=rna-NM_001252526.1;Dbxref=GeneID:12877,GenBank:NP_001239455.1,MGI:MGI:108442;Name=NP_001239455.1;Note=isoform 3 is encoded by transcript variant 3;gbkey=CDS;gene=Cpeb1;product=cytoplasmic polyadenylation element-binding protein 1 isoform 3;protein_id=NP_001239455.1;extra_copy_number=0
CM058247.1	Liftoff	CDS	80534533	80534547	.	-	.	ID=cds-NP_001239455.1;Parent=rna-NM_001252526.1;Dbxref=GeneID:12877,GenBank:NP_001239455.1,MGI:MGI:108442;Name=NP_001239455.1;Note=isoform 3 is encoded by transcript variant 3;gbkey=CDS;gene=Cpeb1;product=cytoplasmic polyadenylation element-binding protein 1 isoform 3;protein_id=NP_001239455.1;extra_copy_number=0
CM058247.1	Liftoff	mRNA	80426926	80452376	.	-	.	ID=rna-NM_001357107.1;Parent=gene-Cpeb1;Dbxref=GeneID:12877,GenBank:NM_001357107.1,MGI:MGI:108442;Name=NM_001357107.1;gbkey=mRNA;gene=Cpeb1;product=cytoplasmic polyadenylation element binding protein 1%2C transcript variant 4;transcript_id=NM_001357107.1;matches_ref_protein=True;valid_ORF=True;extra_copy_number=0
CM058247.1	Liftoff	exon	80426926	80428339	.	-	.	ID=exon-NM_001357107.1-10;Parent=rna-NM_001357107.1;Dbxref=GeneID:12877,GenBank:NM_001357107.1,MGI:MGI:108442;gbkey=mRNA;gene=Cpeb1;product=cytoplasmic polyadenylation element binding protein 1%2C transcript variant 4;transcript_id=NM_001357107.1;extra_copy_number=0
CM058247.1	Liftoff	exon	80429692	80429772	.	-	.	ID=exon-NM_001357107.1-9;Parent=rna-NM_001357107.1;Dbxref=GeneID:12877,GenBank:NM_001357107.1,MGI:MGI:108442;gbkey=mRNA;gene=Cpeb1;product=cytoplasmic polyadenylation element binding protein 1%2C transcript variant 4;transcript_id=NM_001357107.1;extra_copy_number=0
CM058247.1	Liftoff	exon	80430245	80430339	.	-	.	ID=exon-NM_001357107.1-8;Parent=rna-NM_001357107.1;Dbxref=GeneID:12877,GenBank:NM_001357107.1,MGI:MGI:108442;gbkey=mRNA;gene=Cpeb1;product=cytoplasmic polyadenylation element binding protein 1%2C transcript variant 4;transcript_id=NM_001357107.1;extra_copy_number=0
CM058247.1	Liftoff	exon	80431644	80431842	.	-	.	ID=exon-NM_001357107.1-7;Parent=rna-NM_001357107.1;Dbxref=GeneID:12877,GenBank:NM_001357107.1,MGI:MGI:108442;gbkey=mRNA;gene=Cpeb1;product=cytoplasmic polyadenylation element binding protein 1%2C transcript variant 4;transcript_id=NM_001357107.1;extra_copy_number=0
CM058247.1	Liftoff	exon	80435775	80435911	.	-	.	ID=exon-NM_001357107.1-6;Parent=rna-NM_001357107.1;Dbxref=GeneID:12877,GenBank:NM_001357107.1,MGI:MGI:108442;gbkey=mRNA;gene=Cpeb1;product=cytoplasmic polyadenylation element binding protein 1%2C transcript variant 4;transcript_id=NM_001357107.1;extra_copy_number=0
CM058247.1	Liftoff	exon	80436809	80436898	.	-	.	ID=exon-NM_001357107.1-5;Parent=rna-NM_001357107.1;Dbxref=GeneID:12877,GenBank:NM_001357107.1,MGI:MGI:108442;gbkey=mRNA;gene=Cpeb1;product=cytoplasmic polyadenylation element binding protein 1%2C transcript variant 4;transcript_id=NM_001357107.1;extra_copy_number=0
CM058247.1	Liftoff	exon	80437205	80437318	.	-	.	ID=exon-NM_001357107.1-4;Parent=rna-NM_001357107.1;Dbxref=GeneID:12877,GenBank:NM_001357107.1,MGI:MGI:108442;gbkey=mRNA;gene=Cpeb1;product=cytoplasmic polyadenylation element binding protein 1%2C transcript variant 4;transcript_id=NM_001357107.1;extra_copy_number=0
CM058247.1	Liftoff	exon	80439629	80439881	.	-	.	ID=exon-NM_001357107.1-3;Parent=rna-NM_001357107.1;Dbxref=GeneID:12877,GenBank:NM_001357107.1,MGI:MGI:108442;gbkey=mRNA;gene=Cpeb1;product=cytoplasmic polyadenylation element binding protein 1%2C transcript variant 4;transcript_id=NM_001357107.1;extra_copy_number=0
CM058247.1	Liftoff	exon	80441486	80441709	.	-	.	ID=exon-NM_001357107.1-2;Parent=rna-NM_001357107.1;Dbxref=GeneID:12877,GenBank:NM_001357107.1,MGI:MGI:108442;gbkey=mRNA;gene=Cpeb1;product=cytoplasmic polyadenylation element binding protein 1%2C transcript variant 4;transcript_id=NM_001357107.1;extra_copy_number=0
CM058247.1	Liftoff	exon	80451913	80452376	.	-	.	ID=exon-NM_001357107.1-1;Parent=rna-NM_001357107.1;Dbxref=GeneID:12877,GenBank:NM_001357107.1,MGI:MGI:108442;gbkey=mRNA;gene=Cpeb1;product=cytoplasmic polyadenylation element binding protein 1%2C transcript variant 4;transcript_id=NM_001357107.1;extra_copy_number=0
CM058247.1	Liftoff	CDS	80428241	80428339	.	-	.	ID=cds-NP_001344036.1;Parent=rna-NM_001357107.1;Dbxref=GeneID:12877,GenBank:NP_001344036.1,MGI:MGI:108442;Name=NP_001344036.1;Note=isoform 4 is encoded by transcript variant 4;gbkey=CDS;gene=Cpeb1;product=cytoplasmic polyadenylation element-binding protein 1 isoform 4;protein_id=NP_001344036.1;extra_copy_number=0
CM058247.1	Liftoff	CDS	80429692	80429772	.	-	.	ID=cds-NP_001344036.1;Parent=rna-NM_001357107.1;Dbxref=GeneID:12877,GenBank:NP_001344036.1,MGI:MGI:108442;Name=NP_001344036.1;Note=isoform 4 is encoded by transcript variant 4;gbkey=CDS;gene=Cpeb1;product=cytoplasmic polyadenylation element-binding protein 1 isoform 4;protein_id=NP_001344036.1;extra_copy_number=0
CM058247.1	Liftoff	CDS	80430245	80430339	.	-	.	ID=cds-NP_001344036.1;Parent=rna-NM_001357107.1;Dbxref=GeneID:12877,GenBank:NP_001344036.1,MGI:MGI:108442;Name=NP_001344036.1;Note=isoform 4 is encoded by transcript variant 4;gbkey=CDS;gene=Cpeb1;product=cytoplasmic polyadenylation element-binding protein 1 isoform 4;protein_id=NP_001344036.1;extra_copy_number=0
CM058247.1	Liftoff	CDS	80431644	80431842	.	-	.	ID=cds-NP_001344036.1;Parent=rna-NM_001357107.1;Dbxref=GeneID:12877,GenBank:NP_001344036.1,MGI:MGI:108442;Name=NP_001344036.1;Note=isoform 4 is encoded by transcript variant 4;gbkey=CDS;gene=Cpeb1;product=cytoplasmic polyadenylation element-binding protein 1 isoform 4;protein_id=NP_001344036.1;extra_copy_number=0
CM058247.1	Liftoff	CDS	80435775	80435911	.	-	.	ID=cds-NP_001344036.1;Parent=rna-NM_001357107.1;Dbxref=GeneID:12877,GenBank:NP_001344036.1,MGI:MGI:108442;Name=NP_001344036.1;Note=isoform 4 is encoded by transcript variant 4;gbkey=CDS;gene=Cpeb1;product=cytoplasmic polyadenylation element-binding protein 1 isoform 4;protein_id=NP_001344036.1;extra_copy_number=0
CM058247.1	Liftoff	CDS	80436809	80436898	.	-	.	ID=cds-NP_001344036.1;Parent=rna-NM_001357107.1;Dbxref=GeneID:12877,GenBank:NP_001344036.1,MGI:MGI:108442;Name=NP_001344036.1;Note=isoform 4 is encoded by transcript variant 4;gbkey=CDS;gene=Cpeb1;product=cytoplasmic polyadenylation element-binding protein 1 isoform 4;protein_id=NP_001344036.1;extra_copy_number=0
CM058247.1	Liftoff	CDS	80437205	80437318	.	-	.	ID=cds-NP_001344036.1;Parent=rna-NM_001357107.1;Dbxref=GeneID:12877,GenBank:NP_001344036.1,MGI:MGI:108442;Name=NP_001344036.1;Note=isoform 4 is encoded by transcript variant 4;gbkey=CDS;gene=Cpeb1;product=cytoplasmic polyadenylation element-binding protein 1 isoform 4;protein_id=NP_001344036.1;extra_copy_number=0
CM058247.1	Liftoff	CDS	80439629	80439881	.	-	.	ID=cds-NP_001344036.1;Parent=rna-NM_001357107.1;Dbxref=GeneID:12877,GenBank:NP_001344036.1,MGI:MGI:108442;Name=NP_001344036.1;Note=isoform 4 is encoded by transcript variant 4;gbkey=CDS;gene=Cpeb1;product=cytoplasmic polyadenylation element-binding protein 1 isoform 4;protein_id=NP_001344036.1;extra_copy_number=0
CM058247.1	Liftoff	CDS	80441486	80441709	.	-	.	ID=cds-NP_001344036.1;Parent=rna-NM_001357107.1;Dbxref=GeneID:12877,GenBank:NP_001344036.1,MGI:MGI:108442;Name=NP_001344036.1;Note=isoform 4 is encoded by transcript variant 4;gbkey=CDS;gene=Cpeb1;product=cytoplasmic polyadenylation element-binding protein 1 isoform 4;protein_id=NP_001344036.1;extra_copy_number=0
CM058247.1	Liftoff	CDS	80451913	80452066	.	-	.	ID=cds-NP_001344036.1;Parent=rna-NM_001357107.1;Dbxref=GeneID:12877,GenBank:NP_001344036.1,MGI:MGI:108442;Name=NP_001344036.1;Note=isoform 4 is encoded by transcript variant 4;gbkey=CDS;gene=Cpeb1;product=cytoplasmic polyadenylation element-binding protein 1 isoform 4;protein_id=NP_001344036.1;extra_copy_number=0
CM058247.1	Liftoff	mRNA	80426926	80534013	.	-	.	ID=rna-NM_001412273.1;Parent=gene-Cpeb1;Dbxref=GeneID:12877,GenBank:NM_001412273.1,MGI:MGI:108442;Name=NM_001412273.1;gbkey=mRNA;gene=Cpeb1;product=cytoplasmic polyadenylation element binding protein 1%2C transcript variant 5;transcript_id=NM_001412273.1;matches_ref_protein=True;valid_ORF=True;extra_copy_number=0
CM058247.1	Liftoff	exon	80426926	80428339	.	-	.	ID=exon-NM_001412273.1-12;Parent=rna-NM_001412273.1;Dbxref=GeneID:12877,GenBank:NM_001412273.1,MGI:MGI:108442;gbkey=mRNA;gene=Cpeb1;product=cytoplasmic polyadenylation element binding protein 1%2C transcript variant 5;transcript_id=NM_001412273.1;extra_copy_number=0
CM058247.1	Liftoff	exon	80429692	80429772	.	-	.	ID=exon-NM_001412273.1-11;Parent=rna-NM_001412273.1;Dbxref=GeneID:12877,GenBank:NM_001412273.1,MGI:MGI:108442;gbkey=mRNA;gene=Cpeb1;product=cytoplasmic polyadenylation element binding protein 1%2C transcript variant 5;transcript_id=NM_001412273.1;extra_copy_number=0
CM058247.1	Liftoff	exon	80430245	80430339	.	-	.	ID=exon-NM_001412273.1-10;Parent=rna-NM_001412273.1;Dbxref=GeneID:12877,GenBank:NM_001412273.1,MGI:MGI:108442;gbkey=mRNA;gene=Cpeb1;product=cytoplasmic polyadenylation element binding protein 1%2C transcript variant 5;transcript_id=NM_001412273.1;extra_copy_number=0
CM058247.1	Liftoff	exon	80431644	80431842	.	-	.	ID=exon-NM_001412273.1-9;Parent=rna-NM_001412273.1;Dbxref=GeneID:12877,GenBank:NM_001412273.1,MGI:MGI:108442;gbkey=mRNA;gene=Cpeb1;product=cytoplasmic polyadenylation element binding protein 1%2C transcript variant 5;transcript_id=NM_001412273.1;extra_copy_number=0
CM058247.1	Liftoff	exon	80435775	80435911	.	-	.	ID=exon-NM_001412273.1-8;Parent=rna-NM_001412273.1;Dbxref=GeneID:12877,GenBank:NM_001412273.1,MGI:MGI:108442;gbkey=mRNA;gene=Cpeb1;product=cytoplasmic polyadenylation element binding protein 1%2C transcript variant 5;transcript_id=NM_001412273.1;extra_copy_number=0
CM058247.1	Liftoff	exon	80436809	80436898	.	-	.	ID=exon-NM_001412273.1-7;Parent=rna-NM_001412273.1;Dbxref=GeneID:12877,GenBank:NM_001412273.1,MGI:MGI:108442;gbkey=mRNA;gene=Cpeb1;product=cytoplasmic polyadenylation element binding protein 1%2C transcript variant 5;transcript_id=NM_001412273.1;extra_copy_number=0
CM058247.1	Liftoff	exon	80437205	80437318	.	-	.	ID=exon-NM_001412273.1-6;Parent=rna-NM_001412273.1;Dbxref=GeneID:12877,GenBank:NM_001412273.1,MGI:MGI:108442;gbkey=mRNA;gene=Cpeb1;product=cytoplasmic polyadenylation element binding protein 1%2C transcript variant 5;transcript_id=NM_001412273.1;extra_copy_number=0
CM058247.1	Liftoff	exon	80439629	80439881	.	-	.	ID=exon-NM_001412273.1-5;Parent=rna-NM_001412273.1;Dbxref=GeneID:12877,GenBank:NM_001412273.1,MGI:MGI:108442;gbkey=mRNA;gene=Cpeb1;product=cytoplasmic polyadenylation element binding protein 1%2C transcript variant 5;transcript_id=NM_001412273.1;extra_copy_number=0
CM058247.1	Liftoff	exon	80441486	80441709	.	-	.	ID=exon-NM_001412273.1-4;Parent=rna-NM_001412273.1;Dbxref=GeneID:12877,GenBank:NM_001412273.1,MGI:MGI:108442;gbkey=mRNA;gene=Cpeb1;product=cytoplasmic polyadenylation element binding protein 1%2C transcript variant 5;transcript_id=NM_001412273.1;extra_copy_number=0
CM058247.1	Liftoff	exon	80451913	80452104	.	-	.	ID=exon-NM_001412273.1-3;Parent=rna-NM_001412273.1;Dbxref=GeneID:12877,GenBank:NM_001412273.1,MGI:MGI:108442;gbkey=mRNA;gene=Cpeb1;product=cytoplasmic polyadenylation element binding protein 1%2C transcript variant 5;transcript_id=NM_001412273.1;extra_copy_number=0
CM058247.1	Liftoff	exon	80516103	80516277	.	-	.	ID=exon-NM_001412273.1-2;Parent=rna-NM_001412273.1;Dbxref=GeneID:12877,GenBank:NM_001412273.1,MGI:MGI:108442;gbkey=mRNA;gene=Cpeb1;product=cytoplasmic polyadenylation element binding protein 1%2C transcript variant 5;transcript_id=NM_001412273.1;extra_copy_number=0
CM058247.1	Liftoff	exon	80533811	80534013	.	-	.	ID=exon-NM_001412273.1-1;Parent=rna-NM_001412273.1;Dbxref=GeneID:12877,GenBank:NM_001412273.1,MGI:MGI:108442;gbkey=mRNA;gene=Cpeb1;product=cytoplasmic polyadenylation element binding protein 1%2C transcript variant 5;transcript_id=NM_001412273.1;extra_copy_number=0
CM058247.1	Liftoff	CDS	80428241	80428339	.	-	.	ID=cds-NP_001399202.1;Parent=rna-NM_001412273.1;Dbxref=GeneID:12877,GenBank:NP_001399202.1,MGI:MGI:108442;Name=NP_001399202.1;Note=isoform 5 is encoded by transcript variant 5;gbkey=CDS;gene=Cpeb1;product=cytoplasmic polyadenylation element-binding protein 1 isoform 5;protein_id=NP_001399202.1;extra_copy_number=0
CM058247.1	Liftoff	CDS	80429692	80429772	.	-	.	ID=cds-NP_001399202.1;Parent=rna-NM_001412273.1;Dbxref=GeneID:12877,GenBank:NP_001399202.1,MGI:MGI:108442;Name=NP_001399202.1;Note=isoform 5 is encoded by transcript variant 5;gbkey=CDS;gene=Cpeb1;product=cytoplasmic polyadenylation element-binding protein 1 isoform 5;protein_id=NP_001399202.1;extra_copy_number=0
CM058247.1	Liftoff	CDS	80430245	80430339	.	-	.	ID=cds-NP_001399202.1;Parent=rna-NM_001412273.1;Dbxref=GeneID:12877,GenBank:NP_001399202.1,MGI:MGI:108442;Name=NP_001399202.1;Note=isoform 5 is encoded by transcript variant 5;gbkey=CDS;gene=Cpeb1;product=cytoplasmic polyadenylation element-binding protein 1 isoform 5;protein_id=NP_001399202.1;extra_copy_number=0
CM058247.1	Liftoff	CDS	80431644	80431842	.	-	.	ID=cds-NP_001399202.1;Parent=rna-NM_001412273.1;Dbxref=GeneID:12877,GenBank:NP_001399202.1,MGI:MGI:108442;Name=NP_001399202.1;Note=isoform 5 is encoded by transcript variant 5;gbkey=CDS;gene=Cpeb1;product=cytoplasmic polyadenylation element-binding protein 1 isoform 5;protein_id=NP_001399202.1;extra_copy_number=0
CM058247.1	Liftoff	CDS	80435775	80435911	.	-	.	ID=cds-NP_001399202.1;Parent=rna-NM_001412273.1;Dbxref=GeneID:12877,GenBank:NP_001399202.1,MGI:MGI:108442;Name=NP_001399202.1;Note=isoform 5 is encoded by transcript variant 5;gbkey=CDS;gene=Cpeb1;product=cytoplasmic polyadenylation element-binding protein 1 isoform 5;protein_id=NP_001399202.1;extra_copy_number=0
CM058247.1	Liftoff	CDS	80436809	80436898	.	-	.	ID=cds-NP_001399202.1;Parent=rna-NM_001412273.1;Dbxref=GeneID:12877,GenBank:NP_001399202.1,MGI:MGI:108442;Name=NP_001399202.1;Note=isoform 5 is encoded by transcript variant 5;gbkey=CDS;gene=Cpeb1;product=cytoplasmic polyadenylation element-binding protein 1 isoform 5;protein_id=NP_001399202.1;extra_copy_number=0
CM058247.1	Liftoff	CDS	80437205	80437318	.	-	.	ID=cds-NP_001399202.1;Parent=rna-NM_001412273.1;Dbxref=GeneID:12877,GenBank:NP_001399202.1,MGI:MGI:108442;Name=NP_001399202.1;Note=isoform 5 is encoded by transcript variant 5;gbkey=CDS;gene=Cpeb1;product=cytoplasmic polyadenylation element-binding protein 1 isoform 5;protein_id=NP_001399202.1;extra_copy_number=0
CM058247.1	Liftoff	CDS	80439629	80439881	.	-	.	ID=cds-NP_001399202.1;Parent=rna-NM_001412273.1;Dbxref=GeneID:12877,GenBank:NP_001399202.1,MGI:MGI:108442;Name=NP_001399202.1;Note=isoform 5 is encoded by transcript variant 5;gbkey=CDS;gene=Cpeb1;product=cytoplasmic polyadenylation element-binding protein 1 isoform 5;protein_id=NP_001399202.1;extra_copy_number=0
CM058247.1	Liftoff	CDS	80441486	80441709	.	-	.	ID=cds-NP_001399202.1;Parent=rna-NM_001412273.1;Dbxref=GeneID:12877,GenBank:NP_001399202.1,MGI:MGI:108442;Name=NP_001399202.1;Note=isoform 5 is encoded by transcript variant 5;gbkey=CDS;gene=Cpeb1;product=cytoplasmic polyadenylation element-binding protein 1 isoform 5;protein_id=NP_001399202.1;extra_copy_number=0
CM058247.1	Liftoff	CDS	80451913	80452104	.	-	.	ID=cds-NP_001399202.1;Parent=rna-NM_001412273.1;Dbxref=GeneID:12877,GenBank:NP_001399202.1,MGI:MGI:108442;Name=NP_001399202.1;Note=isoform 5 is encoded by transcript variant 5;gbkey=CDS;gene=Cpeb1;product=cytoplasmic polyadenylation element-binding protein 1 isoform 5;protein_id=NP_001399202.1;extra_copy_number=0
CM058247.1	Liftoff	CDS	80516103	80516277	.	-	.	ID=cds-NP_001399202.1;Parent=rna-NM_001412273.1;Dbxref=GeneID:12877,GenBank:NP_001399202.1,MGI:MGI:108442;Name=NP_001399202.1;Note=isoform 5 is encoded by transcript variant 5;gbkey=CDS;gene=Cpeb1;product=cytoplasmic polyadenylation element-binding protein 1 isoform 5;protein_id=NP_001399202.1;extra_copy_number=0
CM058247.1	Liftoff	CDS	80533811	80533939	.	-	.	ID=cds-NP_001399202.1;Parent=rna-NM_001412273.1;Dbxref=GeneID:12877,GenBank:NP_001399202.1,MGI:MGI:108442;Name=NP_001399202.1;Note=isoform 5 is encoded by transcript variant 5;gbkey=CDS;gene=Cpeb1;product=cytoplasmic polyadenylation element-binding protein 1 isoform 5;protein_id=NP_001399202.1;extra_copy_number=0
CM058247.1	Liftoff	mRNA	80426926	80534013	.	-	.	ID=rna-NM_001412274.1;Parent=gene-Cpeb1;Dbxref=GeneID:12877,GenBank:NM_001412274.1,MGI:MGI:108442;Name=NM_001412274.1;gbkey=mRNA;gene=Cpeb1;product=cytoplasmic polyadenylation element binding protein 1%2C transcript variant 6;transcript_id=NM_001412274.1;matches_ref_protein=True;valid_ORF=True;extra_copy_number=0
CM058247.1	Liftoff	exon	80426926	80428339	.	-	.	ID=exon-NM_001412274.1-12;Parent=rna-NM_001412274.1;Dbxref=GeneID:12877,GenBank:NM_001412274.1,MGI:MGI:108442;gbkey=mRNA;gene=Cpeb1;product=cytoplasmic polyadenylation element binding protein 1%2C transcript variant 6;transcript_id=NM_001412274.1;extra_copy_number=0
CM058247.1	Liftoff	exon	80429692	80429772	.	-	.	ID=exon-NM_001412274.1-11;Parent=rna-NM_001412274.1;Dbxref=GeneID:12877,GenBank:NM_001412274.1,MGI:MGI:108442;gbkey=mRNA;gene=Cpeb1;product=cytoplasmic polyadenylation element binding protein 1%2C transcript variant 6;transcript_id=NM_001412274.1;extra_copy_number=0
CM058247.1	Liftoff	exon	80430245	80430339	.	-	.	ID=exon-NM_001412274.1-10;Parent=rna-NM_001412274.1;Dbxref=GeneID:12877,GenBank:NM_001412274.1,MGI:MGI:108442;gbkey=mRNA;gene=Cpeb1;product=cytoplasmic polyadenylation element binding protein 1%2C transcript variant 6;transcript_id=NM_001412274.1;extra_copy_number=0
CM058247.1	Liftoff	exon	80431644	80431842	.	-	.	ID=exon-NM_001412274.1-9;Parent=rna-NM_001412274.1;Dbxref=GeneID:12877,GenBank:NM_001412274.1,MGI:MGI:108442;gbkey=mRNA;gene=Cpeb1;product=cytoplasmic polyadenylation element binding protein 1%2C transcript variant 6;transcript_id=NM_001412274.1;extra_copy_number=0
CM058247.1	Liftoff	exon	80435775	80435911	.	-	.	ID=exon-NM_001412274.1-8;Parent=rna-NM_001412274.1;Dbxref=GeneID:12877,GenBank:NM_001412274.1,MGI:MGI:108442;gbkey=mRNA;gene=Cpeb1;product=cytoplasmic polyadenylation element binding protein 1%2C transcript variant 6;transcript_id=NM_001412274.1;extra_copy_number=0
CM058247.1	Liftoff	exon	80436809	80436898	.	-	.	ID=exon-NM_001412274.1-7;Parent=rna-NM_001412274.1;Dbxref=GeneID:12877,GenBank:NM_001412274.1,MGI:MGI:108442;gbkey=mRNA;gene=Cpeb1;product=cytoplasmic polyadenylation element binding protein 1%2C transcript variant 6;transcript_id=NM_001412274.1;extra_copy_number=0
CM058247.1	Liftoff	exon	80437205	80437318	.	-	.	ID=exon-NM_001412274.1-6;Parent=rna-NM_001412274.1;Dbxref=GeneID:12877,GenBank:NM_001412274.1,MGI:MGI:108442;gbkey=mRNA;gene=Cpeb1;product=cytoplasmic polyadenylation element binding protein 1%2C transcript variant 6;transcript_id=NM_001412274.1;extra_copy_number=0
CM058247.1	Liftoff	exon	80439629	80439881	.	-	.	ID=exon-NM_001412274.1-5;Parent=rna-NM_001412274.1;Dbxref=GeneID:12877,GenBank:NM_001412274.1,MGI:MGI:108442;gbkey=mRNA;gene=Cpeb1;product=cytoplasmic polyadenylation element binding protein 1%2C transcript variant 6;transcript_id=NM_001412274.1;extra_copy_number=0
CM058247.1	Liftoff	exon	80441486	80441709	.	-	.	ID=exon-NM_001412274.1-4;Parent=rna-NM_001412274.1;Dbxref=GeneID:12877,GenBank:NM_001412274.1,MGI:MGI:108442;gbkey=mRNA;gene=Cpeb1;product=cytoplasmic polyadenylation element binding protein 1%2C transcript variant 6;transcript_id=NM_001412274.1;extra_copy_number=0
CM058247.1	Liftoff	exon	80451913	80452101	.	-	.	ID=exon-NM_001412274.1-3;Parent=rna-NM_001412274.1;Dbxref=GeneID:12877,GenBank:NM_001412274.1,MGI:MGI:108442;gbkey=mRNA;gene=Cpeb1;product=cytoplasmic polyadenylation element binding protein 1%2C transcript variant 6;transcript_id=NM_001412274.1;extra_copy_number=0
CM058247.1	Liftoff	exon	80516103	80516277	.	-	.	ID=exon-NM_001412274.1-2;Parent=rna-NM_001412274.1;Dbxref=GeneID:12877,GenBank:NM_001412274.1,MGI:MGI:108442;gbkey=mRNA;gene=Cpeb1;product=cytoplasmic polyadenylation element binding protein 1%2C transcript variant 6;transcript_id=NM_001412274.1;extra_copy_number=0
CM058247.1	Liftoff	exon	80533811	80534013	.	-	.	ID=exon-NM_001412274.1-1;Parent=rna-NM_001412274.1;Dbxref=GeneID:12877,GenBank:NM_001412274.1,MGI:MGI:108442;gbkey=mRNA;gene=Cpeb1;product=cytoplasmic polyadenylation element binding protein 1%2C transcript variant 6;transcript_id=NM_001412274.1;extra_copy_number=0
CM058247.1	Liftoff	CDS	80428241	80428339	.	-	.	ID=cds-NP_001399203.1;Parent=rna-NM_001412274.1;Dbxref=GeneID:12877,GenBank:NP_001399203.1,MGI:MGI:108442;Name=NP_001399203.1;Note=isoform 6 is encoded by transcript variant 6;gbkey=CDS;gene=Cpeb1;product=cytoplasmic polyadenylation element-binding protein 1 isoform 6;protein_id=NP_001399203.1;extra_copy_number=0
CM058247.1	Liftoff	CDS	80429692	80429772	.	-	.	ID=cds-NP_001399203.1;Parent=rna-NM_001412274.1;Dbxref=GeneID:12877,GenBank:NP_001399203.1,MGI:MGI:108442;Name=NP_001399203.1;Note=isoform 6 is encoded by transcript variant 6;gbkey=CDS;gene=Cpeb1;product=cytoplasmic polyadenylation element-binding protein 1 isoform 6;protein_id=NP_001399203.1;extra_copy_number=0
CM058247.1	Liftoff	CDS	80430245	80430339	.	-	.	ID=cds-NP_001399203.1;Parent=rna-NM_001412274.1;Dbxref=GeneID:12877,GenBank:NP_001399203.1,MGI:MGI:108442;Name=NP_001399203.1;Note=isoform 6 is encoded by transcript variant 6;gbkey=CDS;gene=Cpeb1;product=cytoplasmic polyadenylation element-binding protein 1 isoform 6;protein_id=NP_001399203.1;extra_copy_number=0
CM058247.1	Liftoff	CDS	80431644	80431842	.	-	.	ID=cds-NP_001399203.1;Parent=rna-NM_001412274.1;Dbxref=GeneID:12877,GenBank:NP_001399203.1,MGI:MGI:108442;Name=NP_001399203.1;Note=isoform 6 is encoded by transcript variant 6;gbkey=CDS;gene=Cpeb1;product=cytoplasmic polyadenylation element-binding protein 1 isoform 6;protein_id=NP_001399203.1;extra_copy_number=0
CM058247.1	Liftoff	CDS	80435775	80435911	.	-	.	ID=cds-NP_001399203.1;Parent=rna-NM_001412274.1;Dbxref=GeneID:12877,GenBank:NP_001399203.1,MGI:MGI:108442;Name=NP_001399203.1;Note=isoform 6 is encoded by transcript variant 6;gbkey=CDS;gene=Cpeb1;product=cytoplasmic polyadenylation element-binding protein 1 isoform 6;protein_id=NP_001399203.1;extra_copy_number=0
CM058247.1	Liftoff	CDS	80436809	80436898	.	-	.	ID=cds-NP_001399203.1;Parent=rna-NM_001412274.1;Dbxref=GeneID:12877,GenBank:NP_001399203.1,MGI:MGI:108442;Name=NP_001399203.1;Note=isoform 6 is encoded by transcript variant 6;gbkey=CDS;gene=Cpeb1;product=cytoplasmic polyadenylation element-binding protein 1 isoform 6;protein_id=NP_001399203.1;extra_copy_number=0
CM058247.1	Liftoff	CDS	80437205	80437318	.	-	.	ID=cds-NP_001399203.1;Parent=rna-NM_001412274.1;Dbxref=GeneID:12877,GenBank:NP_001399203.1,MGI:MGI:108442;Name=NP_001399203.1;Note=isoform 6 is encoded by transcript variant 6;gbkey=CDS;gene=Cpeb1;product=cytoplasmic polyadenylation element-binding protein 1 isoform 6;protein_id=NP_001399203.1;extra_copy_number=0
CM058247.1	Liftoff	CDS	80439629	80439881	.	-	.	ID=cds-NP_001399203.1;Parent=rna-NM_001412274.1;Dbxref=GeneID:12877,GenBank:NP_001399203.1,MGI:MGI:108442;Name=NP_001399203.1;Note=isoform 6 is encoded by transcript variant 6;gbkey=CDS;gene=Cpeb1;product=cytoplasmic polyadenylation element-binding protein 1 isoform 6;protein_id=NP_001399203.1;extra_copy_number=0
CM058247.1	Liftoff	CDS	80441486	80441709	.	-	.	ID=cds-NP_001399203.1;Parent=rna-NM_001412274.1;Dbxref=GeneID:12877,GenBank:NP_001399203.1,MGI:MGI:108442;Name=NP_001399203.1;Note=isoform 6 is encoded by transcript variant 6;gbkey=CDS;gene=Cpeb1;product=cytoplasmic polyadenylation element-binding protein 1 isoform 6;protein_id=NP_001399203.1;extra_copy_number=0
CM058247.1	Liftoff	CDS	80451913	80452101	.	-	.	ID=cds-NP_001399203.1;Parent=rna-NM_001412274.1;Dbxref=GeneID:12877,GenBank:NP_001399203.1,MGI:MGI:108442;Name=NP_001399203.1;Note=isoform 6 is encoded by transcript variant 6;gbkey=CDS;gene=Cpeb1;product=cytoplasmic polyadenylation element-binding protein 1 isoform 6;protein_id=NP_001399203.1;extra_copy_number=0
CM058247.1	Liftoff	CDS	80516103	80516277	.	-	.	ID=cds-NP_001399203.1;Parent=rna-NM_001412274.1;Dbxref=GeneID:12877,GenBank:NP_001399203.1,MGI:MGI:108442;Name=NP_001399203.1;Note=isoform 6 is encoded by transcript variant 6;gbkey=CDS;gene=Cpeb1;product=cytoplasmic polyadenylation element-binding protein 1 isoform 6;protein_id=NP_001399203.1;extra_copy_number=0
CM058247.1	Liftoff	CDS	80533811	80533939	.	-	.	ID=cds-NP_001399203.1;Parent=rna-NM_001412274.1;Dbxref=GeneID:12877,GenBank:NP_001399203.1,MGI:MGI:108442;Name=NP_001399203.1;Note=isoform 6 is encoded by transcript variant 6;gbkey=CDS;gene=Cpeb1;product=cytoplasmic polyadenylation element-binding protein 1 isoform 6;protein_id=NP_001399203.1;extra_copy_number=0
CM058247.1	Liftoff	mRNA	80426926	80534657	.	-	.	ID=rna-NM_001412275.1;Parent=gene-Cpeb1;Dbxref=GeneID:12877,GenBank:NM_001412275.1,MGI:MGI:108442;Name=NM_001412275.1;gbkey=mRNA;gene=Cpeb1;product=cytoplasmic polyadenylation element binding protein 1%2C transcript variant 7;transcript_id=NM_001412275.1;matches_ref_protein=True;valid_ORF=True;extra_copy_number=0
CM058247.1	Liftoff	exon	80426926	80428339	.	-	.	ID=exon-NM_001412275.1-12;Parent=rna-NM_001412275.1;Dbxref=GeneID:12877,GenBank:NM_001412275.1,MGI:MGI:108442;gbkey=mRNA;gene=Cpeb1;product=cytoplasmic polyadenylation element binding protein 1%2C transcript variant 7;transcript_id=NM_001412275.1;extra_copy_number=0
CM058247.1	Liftoff	exon	80429692	80429772	.	-	.	ID=exon-NM_001412275.1-11;Parent=rna-NM_001412275.1;Dbxref=GeneID:12877,GenBank:NM_001412275.1,MGI:MGI:108442;gbkey=mRNA;gene=Cpeb1;product=cytoplasmic polyadenylation element binding protein 1%2C transcript variant 7;transcript_id=NM_001412275.1;extra_copy_number=0
CM058247.1	Liftoff	exon	80430245	80430339	.	-	.	ID=exon-NM_001412275.1-10;Parent=rna-NM_001412275.1;Dbxref=GeneID:12877,GenBank:NM_001412275.1,MGI:MGI:108442;gbkey=mRNA;gene=Cpeb1;product=cytoplasmic polyadenylation element binding protein 1%2C transcript variant 7;transcript_id=NM_001412275.1;extra_copy_number=0
CM058247.1	Liftoff	exon	80431644	80431842	.	-	.	ID=exon-NM_001412275.1-9;Parent=rna-NM_001412275.1;Dbxref=GeneID:12877,GenBank:NM_001412275.1,MGI:MGI:108442;gbkey=mRNA;gene=Cpeb1;product=cytoplasmic polyadenylation element binding protein 1%2C transcript variant 7;transcript_id=NM_001412275.1;extra_copy_number=0
CM058247.1	Liftoff	exon	80435775	80435911	.	-	.	ID=exon-NM_001412275.1-8;Parent=rna-NM_001412275.1;Dbxref=GeneID:12877,GenBank:NM_001412275.1,MGI:MGI:108442;gbkey=mRNA;gene=Cpeb1;product=cytoplasmic polyadenylation element binding protein 1%2C transcript variant 7;transcript_id=NM_001412275.1;extra_copy_number=0
CM058247.1	Liftoff	exon	80436809	80436898	.	-	.	ID=exon-NM_001412275.1-7;Parent=rna-NM_001412275.1;Dbxref=GeneID:12877,GenBank:NM_001412275.1,MGI:MGI:108442;gbkey=mRNA;gene=Cpeb1;product=cytoplasmic polyadenylation element binding protein 1%2C transcript variant 7;transcript_id=NM_001412275.1;extra_copy_number=0
CM058247.1	Liftoff	exon	80437205	80437318	.	-	.	ID=exon-NM_001412275.1-6;Parent=rna-NM_001412275.1;Dbxref=GeneID:12877,GenBank:NM_001412275.1,MGI:MGI:108442;gbkey=mRNA;gene=Cpeb1;product=cytoplasmic polyadenylation element binding protein 1%2C transcript variant 7;transcript_id=NM_001412275.1;extra_copy_number=0
CM058247.1	Liftoff	exon	80439629	80439881	.	-	.	ID=exon-NM_001412275.1-5;Parent=rna-NM_001412275.1;Dbxref=GeneID:12877,GenBank:NM_001412275.1,MGI:MGI:108442;gbkey=mRNA;gene=Cpeb1;product=cytoplasmic polyadenylation element binding protein 1%2C transcript variant 7;transcript_id=NM_001412275.1;extra_copy_number=0
CM058247.1	Liftoff	exon	80441486	80441709	.	-	.	ID=exon-NM_001412275.1-4;Parent=rna-NM_001412275.1;Dbxref=GeneID:12877,GenBank:NM_001412275.1,MGI:MGI:108442;gbkey=mRNA;gene=Cpeb1;product=cytoplasmic polyadenylation element binding protein 1%2C transcript variant 7;transcript_id=NM_001412275.1;extra_copy_number=0
CM058247.1	Liftoff	exon	80451913	80452104	.	-	.	ID=exon-NM_001412275.1-3;Parent=rna-NM_001412275.1;Dbxref=GeneID:12877,GenBank:NM_001412275.1,MGI:MGI:108442;gbkey=mRNA;gene=Cpeb1;product=cytoplasmic polyadenylation element binding protein 1%2C transcript variant 7;transcript_id=NM_001412275.1;extra_copy_number=0
CM058247.1	Liftoff	exon	80516103	80516277	.	-	.	ID=exon-NM_001412275.1-2;Parent=rna-NM_001412275.1;Dbxref=GeneID:12877,GenBank:NM_001412275.1,MGI:MGI:108442;gbkey=mRNA;gene=Cpeb1;product=cytoplasmic polyadenylation element binding protein 1%2C transcript variant 7;transcript_id=NM_001412275.1;extra_copy_number=0
CM058247.1	Liftoff	exon	80534533	80534657	.	-	.	ID=exon-NM_001412275.1-1;Parent=rna-NM_001412275.1;Dbxref=GeneID:12877,GenBank:NM_001412275.1,MGI:MGI:108442;gbkey=mRNA;gene=Cpeb1;product=cytoplasmic polyadenylation element binding protein 1%2C transcript variant 7;transcript_id=NM_001412275.1;extra_copy_number=0
CM058247.1	Liftoff	CDS	80428241	80428339	.	-	.	ID=cds-NP_001399204.1;Parent=rna-NM_001412275.1;Dbxref=GeneID:12877,GenBank:NP_001399204.1,MGI:MGI:108442;Name=NP_001399204.1;Note=isoform 7 is encoded by transcript variant 7;gbkey=CDS;gene=Cpeb1;product=cytoplasmic polyadenylation element-binding protein 1 isoform 7;protein_id=NP_001399204.1;extra_copy_number=0
CM058247.1	Liftoff	CDS	80429692	80429772	.	-	.	ID=cds-NP_001399204.1;Parent=rna-NM_001412275.1;Dbxref=GeneID:12877,GenBank:NP_001399204.1,MGI:MGI:108442;Name=NP_001399204.1;Note=isoform 7 is encoded by transcript variant 7;gbkey=CDS;gene=Cpeb1;product=cytoplasmic polyadenylation element-binding protein 1 isoform 7;protein_id=NP_001399204.1;extra_copy_number=0
CM058247.1	Liftoff	CDS	80430245	80430339	.	-	.	ID=cds-NP_001399204.1;Parent=rna-NM_001412275.1;Dbxref=GeneID:12877,GenBank:NP_001399204.1,MGI:MGI:108442;Name=NP_001399204.1;Note=isoform 7 is encoded by transcript variant 7;gbkey=CDS;gene=Cpeb1;product=cytoplasmic polyadenylation element-binding protein 1 isoform 7;protein_id=NP_001399204.1;extra_copy_number=0
CM058247.1	Liftoff	CDS	80431644	80431842	.	-	.	ID=cds-NP_001399204.1;Parent=rna-NM_001412275.1;Dbxref=GeneID:12877,GenBank:NP_001399204.1,MGI:MGI:108442;Name=NP_001399204.1;Note=isoform 7 is encoded by transcript variant 7;gbkey=CDS;gene=Cpeb1;product=cytoplasmic polyadenylation element-binding protein 1 isoform 7;protein_id=NP_001399204.1;extra_copy_number=0
CM058247.1	Liftoff	CDS	80435775	80435911	.	-	.	ID=cds-NP_001399204.1;Parent=rna-NM_001412275.1;Dbxref=GeneID:12877,GenBank:NP_001399204.1,MGI:MGI:108442;Name=NP_001399204.1;Note=isoform 7 is encoded by transcript variant 7;gbkey=CDS;gene=Cpeb1;product=cytoplasmic polyadenylation element-binding protein 1 isoform 7;protein_id=NP_001399204.1;extra_copy_number=0
CM058247.1	Liftoff	CDS	80436809	80436898	.	-	.	ID=cds-NP_001399204.1;Parent=rna-NM_001412275.1;Dbxref=GeneID:12877,GenBank:NP_001399204.1,MGI:MGI:108442;Name=NP_001399204.1;Note=isoform 7 is encoded by transcript variant 7;gbkey=CDS;gene=Cpeb1;product=cytoplasmic polyadenylation element-binding protein 1 isoform 7;protein_id=NP_001399204.1;extra_copy_number=0
CM058247.1	Liftoff	CDS	80437205	80437318	.	-	.	ID=cds-NP_001399204.1;Parent=rna-NM_001412275.1;Dbxref=GeneID:12877,GenBank:NP_001399204.1,MGI:MGI:108442;Name=NP_001399204.1;Note=isoform 7 is encoded by transcript variant 7;gbkey=CDS;gene=Cpeb1;product=cytoplasmic polyadenylation element-binding protein 1 isoform 7;protein_id=NP_001399204.1;extra_copy_number=0
CM058247.1	Liftoff	CDS	80439629	80439881	.	-	.	ID=cds-NP_001399204.1;Parent=rna-NM_001412275.1;Dbxref=GeneID:12877,GenBank:NP_001399204.1,MGI:MGI:108442;Name=NP_001399204.1;Note=isoform 7 is encoded by transcript variant 7;gbkey=CDS;gene=Cpeb1;product=cytoplasmic polyadenylation element-binding protein 1 isoform 7;protein_id=NP_001399204.1;extra_copy_number=0
CM058247.1	Liftoff	CDS	80441486	80441709	.	-	.	ID=cds-NP_001399204.1;Parent=rna-NM_001412275.1;Dbxref=GeneID:12877,GenBank:NP_001399204.1,MGI:MGI:108442;Name=NP_001399204.1;Note=isoform 7 is encoded by transcript variant 7;gbkey=CDS;gene=Cpeb1;product=cytoplasmic polyadenylation element-binding protein 1 isoform 7;protein_id=NP_001399204.1;extra_copy_number=0
CM058247.1	Liftoff	CDS	80451913	80452104	.	-	.	ID=cds-NP_001399204.1;Parent=rna-NM_001412275.1;Dbxref=GeneID:12877,GenBank:NP_001399204.1,MGI:MGI:108442;Name=NP_001399204.1;Note=isoform 7 is encoded by transcript variant 7;gbkey=CDS;gene=Cpeb1;product=cytoplasmic polyadenylation element-binding protein 1 isoform 7;protein_id=NP_001399204.1;extra_copy_number=0
CM058247.1	Liftoff	CDS	80516103	80516277	.	-	.	ID=cds-NP_001399204.1;Parent=rna-NM_001412275.1;Dbxref=GeneID:12877,GenBank:NP_001399204.1,MGI:MGI:108442;Name=NP_001399204.1;Note=isoform 7 is encoded by transcript variant 7;gbkey=CDS;gene=Cpeb1;product=cytoplasmic polyadenylation element-binding protein 1 isoform 7;protein_id=NP_001399204.1;extra_copy_number=0
CM058247.1	Liftoff	CDS	80534533	80534547	.	-	.	ID=cds-NP_001399204.1;Parent=rna-NM_001412275.1;Dbxref=GeneID:12877,GenBank:NP_001399204.1,MGI:MGI:108442;Name=NP_001399204.1;Note=isoform 7 is encoded by transcript variant 7;gbkey=CDS;gene=Cpeb1;product=cytoplasmic polyadenylation element-binding protein 1 isoform 7;protein_id=NP_001399204.1;extra_copy_number=0
CM058247.1	Liftoff	mRNA	80426926	80534657	.	-	.	ID=rna-NM_001412276.1;Parent=gene-Cpeb1;Dbxref=GeneID:12877,GenBank:NM_001412276.1,MGI:MGI:108442;Name=NM_001412276.1;gbkey=mRNA;gene=Cpeb1;product=cytoplasmic polyadenylation element binding protein 1%2C transcript variant 8;transcript_id=NM_001412276.1;matches_ref_protein=True;valid_ORF=True;extra_copy_number=0
CM058247.1	Liftoff	exon	80426926	80428339	.	-	.	ID=exon-NM_001412276.1-12;Parent=rna-NM_001412276.1;Dbxref=GeneID:12877,GenBank:NM_001412276.1,MGI:MGI:108442;gbkey=mRNA;gene=Cpeb1;product=cytoplasmic polyadenylation element binding protein 1%2C transcript variant 8;transcript_id=NM_001412276.1;extra_copy_number=0
CM058247.1	Liftoff	exon	80429692	80429772	.	-	.	ID=exon-NM_001412276.1-11;Parent=rna-NM_001412276.1;Dbxref=GeneID:12877,GenBank:NM_001412276.1,MGI:MGI:108442;gbkey=mRNA;gene=Cpeb1;product=cytoplasmic polyadenylation element binding protein 1%2C transcript variant 8;transcript_id=NM_001412276.1;extra_copy_number=0
CM058247.1	Liftoff	exon	80430245	80430339	.	-	.	ID=exon-NM_001412276.1-10;Parent=rna-NM_001412276.1;Dbxref=GeneID:12877,GenBank:NM_001412276.1,MGI:MGI:108442;gbkey=mRNA;gene=Cpeb1;product=cytoplasmic polyadenylation element binding protein 1%2C transcript variant 8;transcript_id=NM_001412276.1;extra_copy_number=0
CM058247.1	Liftoff	exon	80431644	80431842	.	-	.	ID=exon-NM_001412276.1-9;Parent=rna-NM_001412276.1;Dbxref=GeneID:12877,GenBank:NM_001412276.1,MGI:MGI:108442;gbkey=mRNA;gene=Cpeb1;product=cytoplasmic polyadenylation element binding protein 1%2C transcript variant 8;transcript_id=NM_001412276.1;extra_copy_number=0
CM058247.1	Liftoff	exon	80435775	80435911	.	-	.	ID=exon-NM_001412276.1-8;Parent=rna-NM_001412276.1;Dbxref=GeneID:12877,GenBank:NM_001412276.1,MGI:MGI:108442;gbkey=mRNA;gene=Cpeb1;product=cytoplasmic polyadenylation element binding protein 1%2C transcript variant 8;transcript_id=NM_001412276.1;extra_copy_number=0
CM058247.1	Liftoff	exon	80436845	80436898	.	-	.	ID=exon-NM_001412276.1-7;Parent=rna-NM_001412276.1;Dbxref=GeneID:12877,GenBank:NM_001412276.1,MGI:MGI:108442;gbkey=mRNA;gene=Cpeb1;product=cytoplasmic polyadenylation element binding protein 1%2C transcript variant 8;transcript_id=NM_001412276.1;extra_copy_number=0
CM058247.1	Liftoff	exon	80437205	80437318	.	-	.	ID=exon-NM_001412276.1-6;Parent=rna-NM_001412276.1;Dbxref=GeneID:12877,GenBank:NM_001412276.1,MGI:MGI:108442;gbkey=mRNA;gene=Cpeb1;product=cytoplasmic polyadenylation element binding protein 1%2C transcript variant 8;transcript_id=NM_001412276.1;extra_copy_number=0
CM058247.1	Liftoff	exon	80439629	80439881	.	-	.	ID=exon-NM_001412276.1-5;Parent=rna-NM_001412276.1;Dbxref=GeneID:12877,GenBank:NM_001412276.1,MGI:MGI:108442;gbkey=mRNA;gene=Cpeb1;product=cytoplasmic polyadenylation element binding protein 1%2C transcript variant 8;transcript_id=NM_001412276.1;extra_copy_number=0
CM058247.1	Liftoff	exon	80441486	80441709	.	-	.	ID=exon-NM_001412276.1-4;Parent=rna-NM_001412276.1;Dbxref=GeneID:12877,GenBank:NM_001412276.1,MGI:MGI:108442;gbkey=mRNA;gene=Cpeb1;product=cytoplasmic polyadenylation element binding protein 1%2C transcript variant 8;transcript_id=NM_001412276.1;extra_copy_number=0
CM058247.1	Liftoff	exon	80451913	80452104	.	-	.	ID=exon-NM_001412276.1-3;Parent=rna-NM_001412276.1;Dbxref=GeneID:12877,GenBank:NM_001412276.1,MGI:MGI:108442;gbkey=mRNA;gene=Cpeb1;product=cytoplasmic polyadenylation element binding protein 1%2C transcript variant 8;transcript_id=NM_001412276.1;extra_copy_number=0
CM058247.1	Liftoff	exon	80516103	80516277	.	-	.	ID=exon-NM_001412276.1-2;Parent=rna-NM_001412276.1;Dbxref=GeneID:12877,GenBank:NM_001412276.1,MGI:MGI:108442;gbkey=mRNA;gene=Cpeb1;product=cytoplasmic polyadenylation element binding protein 1%2C transcript variant 8;transcript_id=NM_001412276.1;extra_copy_number=0
CM058247.1	Liftoff	exon	80534533	80534657	.	-	.	ID=exon-NM_001412276.1-1;Parent=rna-NM_001412276.1;Dbxref=GeneID:12877,GenBank:NM_001412276.1,MGI:MGI:108442;gbkey=mRNA;gene=Cpeb1;product=cytoplasmic polyadenylation element binding protein 1%2C transcript variant 8;transcript_id=NM_001412276.1;extra_copy_number=0
CM058247.1	Liftoff	CDS	80428241	80428339	.	-	.	ID=cds-NP_001399205.1;Parent=rna-NM_001412276.1;Dbxref=GeneID:12877,GenBank:NP_001399205.1,MGI:MGI:108442;Name=NP_001399205.1;Note=isoform 8 is encoded by transcript variant 8;gbkey=CDS;gene=Cpeb1;product=cytoplasmic polyadenylation element-binding protein 1 isoform 8;protein_id=NP_001399205.1;extra_copy_number=0
CM058247.1	Liftoff	CDS	80429692	80429772	.	-	.	ID=cds-NP_001399205.1;Parent=rna-NM_001412276.1;Dbxref=GeneID:12877,GenBank:NP_001399205.1,MGI:MGI:108442;Name=NP_001399205.1;Note=isoform 8 is encoded by transcript variant 8;gbkey=CDS;gene=Cpeb1;product=cytoplasmic polyadenylation element-binding protein 1 isoform 8;protein_id=NP_001399205.1;extra_copy_number=0
CM058247.1	Liftoff	CDS	80430245	80430339	.	-	.	ID=cds-NP_001399205.1;Parent=rna-NM_001412276.1;Dbxref=GeneID:12877,GenBank:NP_001399205.1,MGI:MGI:108442;Name=NP_001399205.1;Note=isoform 8 is encoded by transcript variant 8;gbkey=CDS;gene=Cpeb1;product=cytoplasmic polyadenylation element-binding protein 1 isoform 8;protein_id=NP_001399205.1;extra_copy_number=0
CM058247.1	Liftoff	CDS	80431644	80431842	.	-	.	ID=cds-NP_001399205.1;Parent=rna-NM_001412276.1;Dbxref=GeneID:12877,GenBank:NP_001399205.1,MGI:MGI:108442;Name=NP_001399205.1;Note=isoform 8 is encoded by transcript variant 8;gbkey=CDS;gene=Cpeb1;product=cytoplasmic polyadenylation element-binding protein 1 isoform 8;protein_id=NP_001399205.1;extra_copy_number=0
CM058247.1	Liftoff	CDS	80435775	80435911	.	-	.	ID=cds-NP_001399205.1;Parent=rna-NM_001412276.1;Dbxref=GeneID:12877,GenBank:NP_001399205.1,MGI:MGI:108442;Name=NP_001399205.1;Note=isoform 8 is encoded by transcript variant 8;gbkey=CDS;gene=Cpeb1;product=cytoplasmic polyadenylation element-binding protein 1 isoform 8;protein_id=NP_001399205.1;extra_copy_number=0
CM058247.1	Liftoff	CDS	80436845	80436898	.	-	.	ID=cds-NP_001399205.1;Parent=rna-NM_001412276.1;Dbxref=GeneID:12877,GenBank:NP_001399205.1,MGI:MGI:108442;Name=NP_001399205.1;Note=isoform 8 is encoded by transcript variant 8;gbkey=CDS;gene=Cpeb1;product=cytoplasmic polyadenylation element-binding protein 1 isoform 8;protein_id=NP_001399205.1;extra_copy_number=0
CM058247.1	Liftoff	CDS	80437205	80437318	.	-	.	ID=cds-NP_001399205.1;Parent=rna-NM_001412276.1;Dbxref=GeneID:12877,GenBank:NP_001399205.1,MGI:MGI:108442;Name=NP_001399205.1;Note=isoform 8 is encoded by transcript variant 8;gbkey=CDS;gene=Cpeb1;product=cytoplasmic polyadenylation element-binding protein 1 isoform 8;protein_id=NP_001399205.1;extra_copy_number=0
CM058247.1	Liftoff	CDS	80439629	80439881	.	-	.	ID=cds-NP_001399205.1;Parent=rna-NM_001412276.1;Dbxref=GeneID:12877,GenBank:NP_001399205.1,MGI:MGI:108442;Name=NP_001399205.1;Note=isoform 8 is encoded by transcript variant 8;gbkey=CDS;gene=Cpeb1;product=cytoplasmic polyadenylation element-binding protein 1 isoform 8;protein_id=NP_001399205.1;extra_copy_number=0
CM058247.1	Liftoff	CDS	80441486	80441709	.	-	.	ID=cds-NP_001399205.1;Parent=rna-NM_001412276.1;Dbxref=GeneID:12877,GenBank:NP_001399205.1,MGI:MGI:108442;Name=NP_001399205.1;Note=isoform 8 is encoded by transcript variant 8;gbkey=CDS;gene=Cpeb1;product=cytoplasmic polyadenylation element-binding protein 1 isoform 8;protein_id=NP_001399205.1;extra_copy_number=0
CM058247.1	Liftoff	CDS	80451913	80452104	.	-	.	ID=cds-NP_001399205.1;Parent=rna-NM_001412276.1;Dbxref=GeneID:12877,GenBank:NP_001399205.1,MGI:MGI:108442;Name=NP_001399205.1;Note=isoform 8 is encoded by transcript variant 8;gbkey=CDS;gene=Cpeb1;product=cytoplasmic polyadenylation element-binding protein 1 isoform 8;protein_id=NP_001399205.1;extra_copy_number=0
CM058247.1	Liftoff	CDS	80516103	80516277	.	-	.	ID=cds-NP_001399205.1;Parent=rna-NM_001412276.1;Dbxref=GeneID:12877,GenBank:NP_001399205.1,MGI:MGI:108442;Name=NP_001399205.1;Note=isoform 8 is encoded by transcript variant 8;gbkey=CDS;gene=Cpeb1;product=cytoplasmic polyadenylation element-binding protein 1 isoform 8;protein_id=NP_001399205.1;extra_copy_number=0
CM058247.1	Liftoff	CDS	80534533	80534547	.	-	.	ID=cds-NP_001399205.1;Parent=rna-NM_001412276.1;Dbxref=GeneID:12877,GenBank:NP_001399205.1,MGI:MGI:108442;Name=NP_001399205.1;Note=isoform 8 is encoded by transcript variant 8;gbkey=CDS;gene=Cpeb1;product=cytoplasmic polyadenylation element-binding protein 1 isoform 8;protein_id=NP_001399205.1;extra_copy_number=0
CM058247.1	Liftoff	mRNA	80426926	80535358	.	-	.	ID=rna-NM_001412277.1;Parent=gene-Cpeb1;Dbxref=GeneID:12877,GenBank:NM_001412277.1,MGI:MGI:108442;Name=NM_001412277.1;gbkey=mRNA;gene=Cpeb1;product=cytoplasmic polyadenylation element binding protein 1%2C transcript variant 9;transcript_id=NM_001412277.1;matches_ref_protein=True;valid_ORF=True;extra_copy_number=0
CM058247.1	Liftoff	exon	80426926	80428339	.	-	.	ID=exon-NM_001412277.1-12;Parent=rna-NM_001412277.1;Dbxref=GeneID:12877,GenBank:NM_001412277.1,MGI:MGI:108442;gbkey=mRNA;gene=Cpeb1;product=cytoplasmic polyadenylation element binding protein 1%2C transcript variant 9;transcript_id=NM_001412277.1;extra_copy_number=0
CM058247.1	Liftoff	exon	80429692	80429772	.	-	.	ID=exon-NM_001412277.1-11;Parent=rna-NM_001412277.1;Dbxref=GeneID:12877,GenBank:NM_001412277.1,MGI:MGI:108442;gbkey=mRNA;gene=Cpeb1;product=cytoplasmic polyadenylation element binding protein 1%2C transcript variant 9;transcript_id=NM_001412277.1;extra_copy_number=0
CM058247.1	Liftoff	exon	80430245	80430339	.	-	.	ID=exon-NM_001412277.1-10;Parent=rna-NM_001412277.1;Dbxref=GeneID:12877,GenBank:NM_001412277.1,MGI:MGI:108442;gbkey=mRNA;gene=Cpeb1;product=cytoplasmic polyadenylation element binding protein 1%2C transcript variant 9;transcript_id=NM_001412277.1;extra_copy_number=0
CM058247.1	Liftoff	exon	80431644	80431842	.	-	.	ID=exon-NM_001412277.1-9;Parent=rna-NM_001412277.1;Dbxref=GeneID:12877,GenBank:NM_001412277.1,MGI:MGI:108442;gbkey=mRNA;gene=Cpeb1;product=cytoplasmic polyadenylation element binding protein 1%2C transcript variant 9;transcript_id=NM_001412277.1;extra_copy_number=0
CM058247.1	Liftoff	exon	80435775	80435911	.	-	.	ID=exon-NM_001412277.1-8;Parent=rna-NM_001412277.1;Dbxref=GeneID:12877,GenBank:NM_001412277.1,MGI:MGI:108442;gbkey=mRNA;gene=Cpeb1;product=cytoplasmic polyadenylation element binding protein 1%2C transcript variant 9;transcript_id=NM_001412277.1;extra_copy_number=0
CM058247.1	Liftoff	exon	80436794	80436898	.	-	.	ID=exon-NM_001412277.1-7;Parent=rna-NM_001412277.1;Dbxref=GeneID:12877,GenBank:NM_001412277.1,MGI:MGI:108442;gbkey=mRNA;gene=Cpeb1;product=cytoplasmic polyadenylation element binding protein 1%2C transcript variant 9;transcript_id=NM_001412277.1;extra_copy_number=0
CM058247.1	Liftoff	exon	80437205	80437318	.	-	.	ID=exon-NM_001412277.1-6;Parent=rna-NM_001412277.1;Dbxref=GeneID:12877,GenBank:NM_001412277.1,MGI:MGI:108442;gbkey=mRNA;gene=Cpeb1;product=cytoplasmic polyadenylation element binding protein 1%2C transcript variant 9;transcript_id=NM_001412277.1;extra_copy_number=0
CM058247.1	Liftoff	exon	80439629	80439881	.	-	.	ID=exon-NM_001412277.1-5;Parent=rna-NM_001412277.1;Dbxref=GeneID:12877,GenBank:NM_001412277.1,MGI:MGI:108442;gbkey=mRNA;gene=Cpeb1;product=cytoplasmic polyadenylation element binding protein 1%2C transcript variant 9;transcript_id=NM_001412277.1;extra_copy_number=0
CM058247.1	Liftoff	exon	80441486	80441709	.	-	.	ID=exon-NM_001412277.1-4;Parent=rna-NM_001412277.1;Dbxref=GeneID:12877,GenBank:NM_001412277.1,MGI:MGI:108442;gbkey=mRNA;gene=Cpeb1;product=cytoplasmic polyadenylation element binding protein 1%2C transcript variant 9;transcript_id=NM_001412277.1;extra_copy_number=0
CM058247.1	Liftoff	exon	80451913	80452101	.	-	.	ID=exon-NM_001412277.1-3;Parent=rna-NM_001412277.1;Dbxref=GeneID:12877,GenBank:NM_001412277.1,MGI:MGI:108442;gbkey=mRNA;gene=Cpeb1;product=cytoplasmic polyadenylation element binding protein 1%2C transcript variant 9;transcript_id=NM_001412277.1;extra_copy_number=0
CM058247.1	Liftoff	exon	80516103	80516277	.	-	.	ID=exon-NM_001412277.1-2;Parent=rna-NM_001412277.1;Dbxref=GeneID:12877,GenBank:NM_001412277.1,MGI:MGI:108442;gbkey=mRNA;gene=Cpeb1;product=cytoplasmic polyadenylation element binding protein 1%2C transcript variant 9;transcript_id=NM_001412277.1;extra_copy_number=0
CM058247.1	Liftoff	exon	80535111	80535358	.	-	.	ID=exon-NM_001412277.1-1;Parent=rna-NM_001412277.1;Dbxref=GeneID:12877,GenBank:NM_001412277.1,MGI:MGI:108442;gbkey=mRNA;gene=Cpeb1;product=cytoplasmic polyadenylation element binding protein 1%2C transcript variant 9;transcript_id=NM_001412277.1;extra_copy_number=0
CM058247.1	Liftoff	CDS	80428241	80428339	.	-	.	ID=cds-NP_001399206.1;Parent=rna-NM_001412277.1;Dbxref=GeneID:12877,GenBank:NP_001399206.1,MGI:MGI:108442;Name=NP_001399206.1;Note=isoform 9 is encoded by transcript variant 9;gbkey=CDS;gene=Cpeb1;product=cytoplasmic polyadenylation element-binding protein 1 isoform 9;protein_id=NP_001399206.1;extra_copy_number=0
CM058247.1	Liftoff	CDS	80429692	80429772	.	-	.	ID=cds-NP_001399206.1;Parent=rna-NM_001412277.1;Dbxref=GeneID:12877,GenBank:NP_001399206.1,MGI:MGI:108442;Name=NP_001399206.1;Note=isoform 9 is encoded by transcript variant 9;gbkey=CDS;gene=Cpeb1;product=cytoplasmic polyadenylation element-binding protein 1 isoform 9;protein_id=NP_001399206.1;extra_copy_number=0
CM058247.1	Liftoff	CDS	80430245	80430339	.	-	.	ID=cds-NP_001399206.1;Parent=rna-NM_001412277.1;Dbxref=GeneID:12877,GenBank:NP_001399206.1,MGI:MGI:108442;Name=NP_001399206.1;Note=isoform 9 is encoded by transcript variant 9;gbkey=CDS;gene=Cpeb1;product=cytoplasmic polyadenylation element-binding protein 1 isoform 9;protein_id=NP_001399206.1;extra_copy_number=0
CM058247.1	Liftoff	CDS	80431644	80431842	.	-	.	ID=cds-NP_001399206.1;Parent=rna-NM_001412277.1;Dbxref=GeneID:12877,GenBank:NP_001399206.1,MGI:MGI:108442;Name=NP_001399206.1;Note=isoform 9 is encoded by transcript variant 9;gbkey=CDS;gene=Cpeb1;product=cytoplasmic polyadenylation element-binding protein 1 isoform 9;protein_id=NP_001399206.1;extra_copy_number=0
CM058247.1	Liftoff	CDS	80435775	80435911	.	-	.	ID=cds-NP_001399206.1;Parent=rna-NM_001412277.1;Dbxref=GeneID:12877,GenBank:NP_001399206.1,MGI:MGI:108442;Name=NP_001399206.1;Note=isoform 9 is encoded by transcript variant 9;gbkey=CDS;gene=Cpeb1;product=cytoplasmic polyadenylation element-binding protein 1 isoform 9;protein_id=NP_001399206.1;extra_copy_number=0
CM058247.1	Liftoff	CDS	80436794	80436898	.	-	.	ID=cds-NP_001399206.1;Parent=rna-NM_001412277.1;Dbxref=GeneID:12877,GenBank:NP_001399206.1,MGI:MGI:108442;Name=NP_001399206.1;Note=isoform 9 is encoded by transcript variant 9;gbkey=CDS;gene=Cpeb1;product=cytoplasmic polyadenylation element-binding protein 1 isoform 9;protein_id=NP_001399206.1;extra_copy_number=0
CM058247.1	Liftoff	CDS	80437205	80437318	.	-	.	ID=cds-NP_001399206.1;Parent=rna-NM_001412277.1;Dbxref=GeneID:12877,GenBank:NP_001399206.1,MGI:MGI:108442;Name=NP_001399206.1;Note=isoform 9 is encoded by transcript variant 9;gbkey=CDS;gene=Cpeb1;product=cytoplasmic polyadenylation element-binding protein 1 isoform 9;protein_id=NP_001399206.1;extra_copy_number=0
CM058247.1	Liftoff	CDS	80439629	80439881	.	-	.	ID=cds-NP_001399206.1;Parent=rna-NM_001412277.1;Dbxref=GeneID:12877,GenBank:NP_001399206.1,MGI:MGI:108442;Name=NP_001399206.1;Note=isoform 9 is encoded by transcript variant 9;gbkey=CDS;gene=Cpeb1;product=cytoplasmic polyadenylation element-binding protein 1 isoform 9;protein_id=NP_001399206.1;extra_copy_number=0
CM058247.1	Liftoff	CDS	80441486	80441709	.	-	.	ID=cds-NP_001399206.1;Parent=rna-NM_001412277.1;Dbxref=GeneID:12877,GenBank:NP_001399206.1,MGI:MGI:108442;Name=NP_001399206.1;Note=isoform 9 is encoded by transcript variant 9;gbkey=CDS;gene=Cpeb1;product=cytoplasmic polyadenylation element-binding protein 1 isoform 9;protein_id=NP_001399206.1;extra_copy_number=0
CM058247.1	Liftoff	CDS	80451913	80452066	.	-	.	ID=cds-NP_001399206.1;Parent=rna-NM_001412277.1;Dbxref=GeneID:12877,GenBank:NP_001399206.1,MGI:MGI:108442;Name=NP_001399206.1;Note=isoform 9 is encoded by transcript variant 9;gbkey=CDS;gene=Cpeb1;product=cytoplasmic polyadenylation element-binding protein 1 isoform 9;protein_id=NP_001399206.1;extra_copy_number=0
CM058247.1	Liftoff	mRNA	80426926	80535358	.	-	.	ID=rna-NM_001412278.1;Parent=gene-Cpeb1;Dbxref=GeneID:12877,GenBank:NM_001412278.1,MGI:MGI:108442;Name=NM_001412278.1;gbkey=mRNA;gene=Cpeb1;product=cytoplasmic polyadenylation element binding protein 1%2C transcript variant 10;transcript_id=NM_001412278.1;matches_ref_protein=True;valid_ORF=True;extra_copy_number=0
CM058247.1	Liftoff	exon	80426926	80428339	.	-	.	ID=exon-NM_001412278.1-12;Parent=rna-NM_001412278.1;Dbxref=GeneID:12877,GenBank:NM_001412278.1,MGI:MGI:108442;gbkey=mRNA;gene=Cpeb1;product=cytoplasmic polyadenylation element binding protein 1%2C transcript variant 10;transcript_id=NM_001412278.1;extra_copy_number=0
CM058247.1	Liftoff	exon	80429692	80429772	.	-	.	ID=exon-NM_001412278.1-11;Parent=rna-NM_001412278.1;Dbxref=GeneID:12877,GenBank:NM_001412278.1,MGI:MGI:108442;gbkey=mRNA;gene=Cpeb1;product=cytoplasmic polyadenylation element binding protein 1%2C transcript variant 10;transcript_id=NM_001412278.1;extra_copy_number=0
CM058247.1	Liftoff	exon	80430245	80430339	.	-	.	ID=exon-NM_001412278.1-10;Parent=rna-NM_001412278.1;Dbxref=GeneID:12877,GenBank:NM_001412278.1,MGI:MGI:108442;gbkey=mRNA;gene=Cpeb1;product=cytoplasmic polyadenylation element binding protein 1%2C transcript variant 10;transcript_id=NM_001412278.1;extra_copy_number=0
CM058247.1	Liftoff	exon	80431644	80431842	.	-	.	ID=exon-NM_001412278.1-9;Parent=rna-NM_001412278.1;Dbxref=GeneID:12877,GenBank:NM_001412278.1,MGI:MGI:108442;gbkey=mRNA;gene=Cpeb1;product=cytoplasmic polyadenylation element binding protein 1%2C transcript variant 10;transcript_id=NM_001412278.1;extra_copy_number=0
CM058247.1	Liftoff	exon	80435775	80435911	.	-	.	ID=exon-NM_001412278.1-8;Parent=rna-NM_001412278.1;Dbxref=GeneID:12877,GenBank:NM_001412278.1,MGI:MGI:108442;gbkey=mRNA;gene=Cpeb1;product=cytoplasmic polyadenylation element binding protein 1%2C transcript variant 10;transcript_id=NM_001412278.1;extra_copy_number=0
CM058247.1	Liftoff	exon	80436794	80436898	.	-	.	ID=exon-NM_001412278.1-7;Parent=rna-NM_001412278.1;Dbxref=GeneID:12877,GenBank:NM_001412278.1,MGI:MGI:108442;gbkey=mRNA;gene=Cpeb1;product=cytoplasmic polyadenylation element binding protein 1%2C transcript variant 10;transcript_id=NM_001412278.1;extra_copy_number=0
CM058247.1	Liftoff	exon	80437205	80437318	.	-	.	ID=exon-NM_001412278.1-6;Parent=rna-NM_001412278.1;Dbxref=GeneID:12877,GenBank:NM_001412278.1,MGI:MGI:108442;gbkey=mRNA;gene=Cpeb1;product=cytoplasmic polyadenylation element binding protein 1%2C transcript variant 10;transcript_id=NM_001412278.1;extra_copy_number=0
CM058247.1	Liftoff	exon	80439629	80439881	.	-	.	ID=exon-NM_001412278.1-5;Parent=rna-NM_001412278.1;Dbxref=GeneID:12877,GenBank:NM_001412278.1,MGI:MGI:108442;gbkey=mRNA;gene=Cpeb1;product=cytoplasmic polyadenylation element binding protein 1%2C transcript variant 10;transcript_id=NM_001412278.1;extra_copy_number=0
CM058247.1	Liftoff	exon	80441486	80441709	.	-	.	ID=exon-NM_001412278.1-4;Parent=rna-NM_001412278.1;Dbxref=GeneID:12877,GenBank:NM_001412278.1,MGI:MGI:108442;gbkey=mRNA;gene=Cpeb1;product=cytoplasmic polyadenylation element binding protein 1%2C transcript variant 10;transcript_id=NM_001412278.1;extra_copy_number=0
CM058247.1	Liftoff	exon	80451913	80452104	.	-	.	ID=exon-NM_001412278.1-3;Parent=rna-NM_001412278.1;Dbxref=GeneID:12877,GenBank:NM_001412278.1,MGI:MGI:108442;gbkey=mRNA;gene=Cpeb1;product=cytoplasmic polyadenylation element binding protein 1%2C transcript variant 10;transcript_id=NM_001412278.1;extra_copy_number=0
CM058247.1	Liftoff	exon	80516103	80516277	.	-	.	ID=exon-NM_001412278.1-2;Parent=rna-NM_001412278.1;Dbxref=GeneID:12877,GenBank:NM_001412278.1,MGI:MGI:108442;gbkey=mRNA;gene=Cpeb1;product=cytoplasmic polyadenylation element binding protein 1%2C transcript variant 10;transcript_id=NM_001412278.1;extra_copy_number=0
CM058247.1	Liftoff	exon	80535111	80535358	.	-	.	ID=exon-NM_001412278.1-1;Parent=rna-NM_001412278.1;Dbxref=GeneID:12877,GenBank:NM_001412278.1,MGI:MGI:108442;gbkey=mRNA;gene=Cpeb1;product=cytoplasmic polyadenylation element binding protein 1%2C transcript variant 10;transcript_id=NM_001412278.1;extra_copy_number=0
CM058247.1	Liftoff	CDS	80428241	80428339	.	-	.	ID=cds-NP_001399207.1;Parent=rna-NM_001412278.1;Dbxref=GeneID:12877,GenBank:NP_001399207.1,MGI:MGI:108442;Name=NP_001399207.1;Note=isoform 9 is encoded by transcript variant 10;gbkey=CDS;gene=Cpeb1;product=cytoplasmic polyadenylation element-binding protein 1 isoform 9;protein_id=NP_001399207.1;extra_copy_number=0
CM058247.1	Liftoff	CDS	80429692	80429772	.	-	.	ID=cds-NP_001399207.1;Parent=rna-NM_001412278.1;Dbxref=GeneID:12877,GenBank:NP_001399207.1,MGI:MGI:108442;Name=NP_001399207.1;Note=isoform 9 is encoded by transcript variant 10;gbkey=CDS;gene=Cpeb1;product=cytoplasmic polyadenylation element-binding protein 1 isoform 9;protein_id=NP_001399207.1;extra_copy_number=0
CM058247.1	Liftoff	CDS	80430245	80430339	.	-	.	ID=cds-NP_001399207.1;Parent=rna-NM_001412278.1;Dbxref=GeneID:12877,GenBank:NP_001399207.1,MGI:MGI:108442;Name=NP_001399207.1;Note=isoform 9 is encoded by transcript variant 10;gbkey=CDS;gene=Cpeb1;product=cytoplasmic polyadenylation element-binding protein 1 isoform 9;protein_id=NP_001399207.1;extra_copy_number=0
CM058247.1	Liftoff	CDS	80431644	80431842	.	-	.	ID=cds-NP_001399207.1;Parent=rna-NM_001412278.1;Dbxref=GeneID:12877,GenBank:NP_001399207.1,MGI:MGI:108442;Name=NP_001399207.1;Note=isoform 9 is encoded by transcript variant 10;gbkey=CDS;gene=Cpeb1;product=cytoplasmic polyadenylation element-binding protein 1 isoform 9;protein_id=NP_001399207.1;extra_copy_number=0
CM058247.1	Liftoff	CDS	80435775	80435911	.	-	.	ID=cds-NP_001399207.1;Parent=rna-NM_001412278.1;Dbxref=GeneID:12877,GenBank:NP_001399207.1,MGI:MGI:108442;Name=NP_001399207.1;Note=isoform 9 is encoded by transcript variant 10;gbkey=CDS;gene=Cpeb1;product=cytoplasmic polyadenylation element-binding protein 1 isoform 9;protein_id=NP_001399207.1;extra_copy_number=0
CM058247.1	Liftoff	CDS	80436794	80436898	.	-	.	ID=cds-NP_001399207.1;Parent=rna-NM_001412278.1;Dbxref=GeneID:12877,GenBank:NP_001399207.1,MGI:MGI:108442;Name=NP_001399207.1;Note=isoform 9 is encoded by transcript variant 10;gbkey=CDS;gene=Cpeb1;product=cytoplasmic polyadenylation element-binding protein 1 isoform 9;protein_id=NP_001399207.1;extra_copy_number=0
CM058247.1	Liftoff	CDS	80437205	80437318	.	-	.	ID=cds-NP_001399207.1;Parent=rna-NM_001412278.1;Dbxref=GeneID:12877,GenBank:NP_001399207.1,MGI:MGI:108442;Name=NP_001399207.1;Note=isoform 9 is encoded by transcript variant 10;gbkey=CDS;gene=Cpeb1;product=cytoplasmic polyadenylation element-binding protein 1 isoform 9;protein_id=NP_001399207.1;extra_copy_number=0
CM058247.1	Liftoff	CDS	80439629	80439881	.	-	.	ID=cds-NP_001399207.1;Parent=rna-NM_001412278.1;Dbxref=GeneID:12877,GenBank:NP_001399207.1,MGI:MGI:108442;Name=NP_001399207.1;Note=isoform 9 is encoded by transcript variant 10;gbkey=CDS;gene=Cpeb1;product=cytoplasmic polyadenylation element-binding protein 1 isoform 9;protein_id=NP_001399207.1;extra_copy_number=0
CM058247.1	Liftoff	CDS	80441486	80441709	.	-	.	ID=cds-NP_001399207.1;Parent=rna-NM_001412278.1;Dbxref=GeneID:12877,GenBank:NP_001399207.1,MGI:MGI:108442;Name=NP_001399207.1;Note=isoform 9 is encoded by transcript variant 10;gbkey=CDS;gene=Cpeb1;product=cytoplasmic polyadenylation element-binding protein 1 isoform 9;protein_id=NP_001399207.1;extra_copy_number=0
CM058247.1	Liftoff	CDS	80451913	80452066	.	-	.	ID=cds-NP_001399207.1;Parent=rna-NM_001412278.1;Dbxref=GeneID:12877,GenBank:NP_001399207.1,MGI:MGI:108442;Name=NP_001399207.1;Note=isoform 9 is encoded by transcript variant 10;gbkey=CDS;gene=Cpeb1;product=cytoplasmic polyadenylation element-binding protein 1 isoform 9;protein_id=NP_001399207.1;extra_copy_number=0
CM058247.1	Liftoff	mRNA	80426926	80452376	.	-	.	ID=rna-NM_001412279.1;Parent=gene-Cpeb1;Dbxref=GeneID:12877,GenBank:NM_001412279.1,MGI:MGI:108442;Name=NM_001412279.1;gbkey=mRNA;gene=Cpeb1;product=cytoplasmic polyadenylation element binding protein 1%2C transcript variant 11;transcript_id=NM_001412279.1;matches_ref_protein=True;valid_ORF=True;extra_copy_number=0
CM058247.1	Liftoff	exon	80426926	80428339	.	-	.	ID=exon-NM_001412279.1-10;Parent=rna-NM_001412279.1;Dbxref=GeneID:12877,GenBank:NM_001412279.1,MGI:MGI:108442;gbkey=mRNA;gene=Cpeb1;product=cytoplasmic polyadenylation element binding protein 1%2C transcript variant 11;transcript_id=NM_001412279.1;extra_copy_number=0
CM058247.1	Liftoff	exon	80429692	80429772	.	-	.	ID=exon-NM_001412279.1-9;Parent=rna-NM_001412279.1;Dbxref=GeneID:12877,GenBank:NM_001412279.1,MGI:MGI:108442;gbkey=mRNA;gene=Cpeb1;product=cytoplasmic polyadenylation element binding protein 1%2C transcript variant 11;transcript_id=NM_001412279.1;extra_copy_number=0
CM058247.1	Liftoff	exon	80430245	80430339	.	-	.	ID=exon-NM_001412279.1-8;Parent=rna-NM_001412279.1;Dbxref=GeneID:12877,GenBank:NM_001412279.1,MGI:MGI:108442;gbkey=mRNA;gene=Cpeb1;product=cytoplasmic polyadenylation element binding protein 1%2C transcript variant 11;transcript_id=NM_001412279.1;extra_copy_number=0
CM058247.1	Liftoff	exon	80431644	80431842	.	-	.	ID=exon-NM_001412279.1-7;Parent=rna-NM_001412279.1;Dbxref=GeneID:12877,GenBank:NM_001412279.1,MGI:MGI:108442;gbkey=mRNA;gene=Cpeb1;product=cytoplasmic polyadenylation element binding protein 1%2C transcript variant 11;transcript_id=NM_001412279.1;extra_copy_number=0
CM058247.1	Liftoff	exon	80435775	80435911	.	-	.	ID=exon-NM_001412279.1-6;Parent=rna-NM_001412279.1;Dbxref=GeneID:12877,GenBank:NM_001412279.1,MGI:MGI:108442;gbkey=mRNA;gene=Cpeb1;product=cytoplasmic polyadenylation element binding protein 1%2C transcript variant 11;transcript_id=NM_001412279.1;extra_copy_number=0
CM058247.1	Liftoff	exon	80436794	80436898	.	-	.	ID=exon-NM_001412279.1-5;Parent=rna-NM_001412279.1;Dbxref=GeneID:12877,GenBank:NM_001412279.1,MGI:MGI:108442;gbkey=mRNA;gene=Cpeb1;product=cytoplasmic polyadenylation element binding protein 1%2C transcript variant 11;transcript_id=NM_001412279.1;extra_copy_number=0
CM058247.1	Liftoff	exon	80437205	80437318	.	-	.	ID=exon-NM_001412279.1-4;Parent=rna-NM_001412279.1;Dbxref=GeneID:12877,GenBank:NM_001412279.1,MGI:MGI:108442;gbkey=mRNA;gene=Cpeb1;product=cytoplasmic polyadenylation element binding protein 1%2C transcript variant 11;transcript_id=NM_001412279.1;extra_copy_number=0
CM058247.1	Liftoff	exon	80439629	80439881	.	-	.	ID=exon-NM_001412279.1-3;Parent=rna-NM_001412279.1;Dbxref=GeneID:12877,GenBank:NM_001412279.1,MGI:MGI:108442;gbkey=mRNA;gene=Cpeb1;product=cytoplasmic polyadenylation element binding protein 1%2C transcript variant 11;transcript_id=NM_001412279.1;extra_copy_number=0
CM058247.1	Liftoff	exon	80441486	80441709	.	-	.	ID=exon-NM_001412279.1-2;Parent=rna-NM_001412279.1;Dbxref=GeneID:12877,GenBank:NM_001412279.1,MGI:MGI:108442;gbkey=mRNA;gene=Cpeb1;product=cytoplasmic polyadenylation element binding protein 1%2C transcript variant 11;transcript_id=NM_001412279.1;extra_copy_number=0
CM058247.1	Liftoff	exon	80451913	80452376	.	-	.	ID=exon-NM_001412279.1-1;Parent=rna-NM_001412279.1;Dbxref=GeneID:12877,GenBank:NM_001412279.1,MGI:MGI:108442;gbkey=mRNA;gene=Cpeb1;product=cytoplasmic polyadenylation element binding protein 1%2C transcript variant 11;transcript_id=NM_001412279.1;extra_copy_number=0
CM058247.1	Liftoff	CDS	80428241	80428339	.	-	.	ID=cds-NP_001399208.1;Parent=rna-NM_001412279.1;Dbxref=GeneID:12877,GenBank:NP_001399208.1,MGI:MGI:108442;Name=NP_001399208.1;Note=isoform 9 is encoded by transcript variant 11;gbkey=CDS;gene=Cpeb1;product=cytoplasmic polyadenylation element-binding protein 1 isoform 9;protein_id=NP_001399208.1;extra_copy_number=0
CM058247.1	Liftoff	CDS	80429692	80429772	.	-	.	ID=cds-NP_001399208.1;Parent=rna-NM_001412279.1;Dbxref=GeneID:12877,GenBank:NP_001399208.1,MGI:MGI:108442;Name=NP_001399208.1;Note=isoform 9 is encoded by transcript variant 11;gbkey=CDS;gene=Cpeb1;product=cytoplasmic polyadenylation element-binding protein 1 isoform 9;protein_id=NP_001399208.1;extra_copy_number=0
CM058247.1	Liftoff	CDS	80430245	80430339	.	-	.	ID=cds-NP_001399208.1;Parent=rna-NM_001412279.1;Dbxref=GeneID:12877,GenBank:NP_001399208.1,MGI:MGI:108442;Name=NP_001399208.1;Note=isoform 9 is encoded by transcript variant 11;gbkey=CDS;gene=Cpeb1;product=cytoplasmic polyadenylation element-binding protein 1 isoform 9;protein_id=NP_001399208.1;extra_copy_number=0
CM058247.1	Liftoff	CDS	80431644	80431842	.	-	.	ID=cds-NP_001399208.1;Parent=rna-NM_001412279.1;Dbxref=GeneID:12877,GenBank:NP_001399208.1,MGI:MGI:108442;Name=NP_001399208.1;Note=isoform 9 is encoded by transcript variant 11;gbkey=CDS;gene=Cpeb1;product=cytoplasmic polyadenylation element-binding protein 1 isoform 9;protein_id=NP_001399208.1;extra_copy_number=0
CM058247.1	Liftoff	CDS	80435775	80435911	.	-	.	ID=cds-NP_001399208.1;Parent=rna-NM_001412279.1;Dbxref=GeneID:12877,GenBank:NP_001399208.1,MGI:MGI:108442;Name=NP_001399208.1;Note=isoform 9 is encoded by transcript variant 11;gbkey=CDS;gene=Cpeb1;product=cytoplasmic polyadenylation element-binding protein 1 isoform 9;protein_id=NP_001399208.1;extra_copy_number=0
CM058247.1	Liftoff	CDS	80436794	80436898	.	-	.	ID=cds-NP_001399208.1;Parent=rna-NM_001412279.1;Dbxref=GeneID:12877,GenBank:NP_001399208.1,MGI:MGI:108442;Name=NP_001399208.1;Note=isoform 9 is encoded by transcript variant 11;gbkey=CDS;gene=Cpeb1;product=cytoplasmic polyadenylation element-binding protein 1 isoform 9;protein_id=NP_001399208.1;extra_copy_number=0
CM058247.1	Liftoff	CDS	80437205	80437318	.	-	.	ID=cds-NP_001399208.1;Parent=rna-NM_001412279.1;Dbxref=GeneID:12877,GenBank:NP_001399208.1,MGI:MGI:108442;Name=NP_001399208.1;Note=isoform 9 is encoded by transcript variant 11;gbkey=CDS;gene=Cpeb1;product=cytoplasmic polyadenylation element-binding protein 1 isoform 9;protein_id=NP_001399208.1;extra_copy_number=0
CM058247.1	Liftoff	CDS	80439629	80439881	.	-	.	ID=cds-NP_001399208.1;Parent=rna-NM_001412279.1;Dbxref=GeneID:12877,GenBank:NP_001399208.1,MGI:MGI:108442;Name=NP_001399208.1;Note=isoform 9 is encoded by transcript variant 11;gbkey=CDS;gene=Cpeb1;product=cytoplasmic polyadenylation element-binding protein 1 isoform 9;protein_id=NP_001399208.1;extra_copy_number=0
CM058247.1	Liftoff	CDS	80441486	80441709	.	-	.	ID=cds-NP_001399208.1;Parent=rna-NM_001412279.1;Dbxref=GeneID:12877,GenBank:NP_001399208.1,MGI:MGI:108442;Name=NP_001399208.1;Note=isoform 9 is encoded by transcript variant 11;gbkey=CDS;gene=Cpeb1;product=cytoplasmic polyadenylation element-binding protein 1 isoform 9;protein_id=NP_001399208.1;extra_copy_number=0
CM058247.1	Liftoff	CDS	80451913	80452066	.	-	.	ID=cds-NP_001399208.1;Parent=rna-NM_001412279.1;Dbxref=GeneID:12877,GenBank:NP_001399208.1,MGI:MGI:108442;Name=NP_001399208.1;Note=isoform 9 is encoded by transcript variant 11;gbkey=CDS;gene=Cpeb1;product=cytoplasmic polyadenylation element-binding protein 1 isoform 9;protein_id=NP_001399208.1;extra_copy_number=0
CM058247.1	Liftoff	mRNA	80426926	80535358	.	-	.	ID=rna-NM_001412280.1;Parent=gene-Cpeb1;Dbxref=GeneID:12877,GenBank:NM_001412280.1,MGI:MGI:108442;Name=NM_001412280.1;gbkey=mRNA;gene=Cpeb1;product=cytoplasmic polyadenylation element binding protein 1%2C transcript variant 12;transcript_id=NM_001412280.1;matches_ref_protein=True;valid_ORF=True;extra_copy_number=0
CM058247.1	Liftoff	exon	80426926	80428339	.	-	.	ID=exon-NM_001412280.1-12;Parent=rna-NM_001412280.1;Dbxref=GeneID:12877,GenBank:NM_001412280.1,MGI:MGI:108442;gbkey=mRNA;gene=Cpeb1;product=cytoplasmic polyadenylation element binding protein 1%2C transcript variant 12;transcript_id=NM_001412280.1;extra_copy_number=0
CM058247.1	Liftoff	exon	80429692	80429772	.	-	.	ID=exon-NM_001412280.1-11;Parent=rna-NM_001412280.1;Dbxref=GeneID:12877,GenBank:NM_001412280.1,MGI:MGI:108442;gbkey=mRNA;gene=Cpeb1;product=cytoplasmic polyadenylation element binding protein 1%2C transcript variant 12;transcript_id=NM_001412280.1;extra_copy_number=0
CM058247.1	Liftoff	exon	80430245	80430339	.	-	.	ID=exon-NM_001412280.1-10;Parent=rna-NM_001412280.1;Dbxref=GeneID:12877,GenBank:NM_001412280.1,MGI:MGI:108442;gbkey=mRNA;gene=Cpeb1;product=cytoplasmic polyadenylation element binding protein 1%2C transcript variant 12;transcript_id=NM_001412280.1;extra_copy_number=0
CM058247.1	Liftoff	exon	80431644	80431842	.	-	.	ID=exon-NM_001412280.1-9;Parent=rna-NM_001412280.1;Dbxref=GeneID:12877,GenBank:NM_001412280.1,MGI:MGI:108442;gbkey=mRNA;gene=Cpeb1;product=cytoplasmic polyadenylation element binding protein 1%2C transcript variant 12;transcript_id=NM_001412280.1;extra_copy_number=0
CM058247.1	Liftoff	exon	80435775	80435911	.	-	.	ID=exon-NM_001412280.1-8;Parent=rna-NM_001412280.1;Dbxref=GeneID:12877,GenBank:NM_001412280.1,MGI:MGI:108442;gbkey=mRNA;gene=Cpeb1;product=cytoplasmic polyadenylation element binding protein 1%2C transcript variant 12;transcript_id=NM_001412280.1;extra_copy_number=0
CM058247.1	Liftoff	exon	80436809	80436898	.	-	.	ID=exon-NM_001412280.1-7;Parent=rna-NM_001412280.1;Dbxref=GeneID:12877,GenBank:NM_001412280.1,MGI:MGI:108442;gbkey=mRNA;gene=Cpeb1;product=cytoplasmic polyadenylation element binding protein 1%2C transcript variant 12;transcript_id=NM_001412280.1;extra_copy_number=0
CM058247.1	Liftoff	exon	80437205	80437318	.	-	.	ID=exon-NM_001412280.1-6;Parent=rna-NM_001412280.1;Dbxref=GeneID:12877,GenBank:NM_001412280.1,MGI:MGI:108442;gbkey=mRNA;gene=Cpeb1;product=cytoplasmic polyadenylation element binding protein 1%2C transcript variant 12;transcript_id=NM_001412280.1;extra_copy_number=0
CM058247.1	Liftoff	exon	80439629	80439881	.	-	.	ID=exon-NM_001412280.1-5;Parent=rna-NM_001412280.1;Dbxref=GeneID:12877,GenBank:NM_001412280.1,MGI:MGI:108442;gbkey=mRNA;gene=Cpeb1;product=cytoplasmic polyadenylation element binding protein 1%2C transcript variant 12;transcript_id=NM_001412280.1;extra_copy_number=0
CM058247.1	Liftoff	exon	80441486	80441709	.	-	.	ID=exon-NM_001412280.1-4;Parent=rna-NM_001412280.1;Dbxref=GeneID:12877,GenBank:NM_001412280.1,MGI:MGI:108442;gbkey=mRNA;gene=Cpeb1;product=cytoplasmic polyadenylation element binding protein 1%2C transcript variant 12;transcript_id=NM_001412280.1;extra_copy_number=0
CM058247.1	Liftoff	exon	80451913	80452101	.	-	.	ID=exon-NM_001412280.1-3;Parent=rna-NM_001412280.1;Dbxref=GeneID:12877,GenBank:NM_001412280.1,MGI:MGI:108442;gbkey=mRNA;gene=Cpeb1;product=cytoplasmic polyadenylation element binding protein 1%2C transcript variant 12;transcript_id=NM_001412280.1;extra_copy_number=0
CM058247.1	Liftoff	exon	80516103	80516277	.	-	.	ID=exon-NM_001412280.1-2;Parent=rna-NM_001412280.1;Dbxref=GeneID:12877,GenBank:NM_001412280.1,MGI:MGI:108442;gbkey=mRNA;gene=Cpeb1;product=cytoplasmic polyadenylation element binding protein 1%2C transcript variant 12;transcript_id=NM_001412280.1;extra_copy_number=0
CM058247.1	Liftoff	exon	80535111	80535358	.	-	.	ID=exon-NM_001412280.1-1;Parent=rna-NM_001412280.1;Dbxref=GeneID:12877,GenBank:NM_001412280.1,MGI:MGI:108442;gbkey=mRNA;gene=Cpeb1;product=cytoplasmic polyadenylation element binding protein 1%2C transcript variant 12;transcript_id=NM_001412280.1;extra_copy_number=0
CM058247.1	Liftoff	CDS	80428241	80428339	.	-	.	ID=cds-NP_001399209.1;Parent=rna-NM_001412280.1;Dbxref=GeneID:12877,GenBank:NP_001399209.1,MGI:MGI:108442;Name=NP_001399209.1;Note=isoform 4 is encoded by transcript variant 12;gbkey=CDS;gene=Cpeb1;product=cytoplasmic polyadenylation element-binding protein 1 isoform 4;protein_id=NP_001399209.1;extra_copy_number=0
CM058247.1	Liftoff	CDS	80429692	80429772	.	-	.	ID=cds-NP_001399209.1;Parent=rna-NM_001412280.1;Dbxref=GeneID:12877,GenBank:NP_001399209.1,MGI:MGI:108442;Name=NP_001399209.1;Note=isoform 4 is encoded by transcript variant 12;gbkey=CDS;gene=Cpeb1;product=cytoplasmic polyadenylation element-binding protein 1 isoform 4;protein_id=NP_001399209.1;extra_copy_number=0
CM058247.1	Liftoff	CDS	80430245	80430339	.	-	.	ID=cds-NP_001399209.1;Parent=rna-NM_001412280.1;Dbxref=GeneID:12877,GenBank:NP_001399209.1,MGI:MGI:108442;Name=NP_001399209.1;Note=isoform 4 is encoded by transcript variant 12;gbkey=CDS;gene=Cpeb1;product=cytoplasmic polyadenylation element-binding protein 1 isoform 4;protein_id=NP_001399209.1;extra_copy_number=0
CM058247.1	Liftoff	CDS	80431644	80431842	.	-	.	ID=cds-NP_001399209.1;Parent=rna-NM_001412280.1;Dbxref=GeneID:12877,GenBank:NP_001399209.1,MGI:MGI:108442;Name=NP_001399209.1;Note=isoform 4 is encoded by transcript variant 12;gbkey=CDS;gene=Cpeb1;product=cytoplasmic polyadenylation element-binding protein 1 isoform 4;protein_id=NP_001399209.1;extra_copy_number=0
CM058247.1	Liftoff	CDS	80435775	80435911	.	-	.	ID=cds-NP_001399209.1;Parent=rna-NM_001412280.1;Dbxref=GeneID:12877,GenBank:NP_001399209.1,MGI:MGI:108442;Name=NP_001399209.1;Note=isoform 4 is encoded by transcript variant 12;gbkey=CDS;gene=Cpeb1;product=cytoplasmic polyadenylation element-binding protein 1 isoform 4;protein_id=NP_001399209.1;extra_copy_number=0
CM058247.1	Liftoff	CDS	80436809	80436898	.	-	.	ID=cds-NP_001399209.1;Parent=rna-NM_001412280.1;Dbxref=GeneID:12877,GenBank:NP_001399209.1,MGI:MGI:108442;Name=NP_001399209.1;Note=isoform 4 is encoded by transcript variant 12;gbkey=CDS;gene=Cpeb1;product=cytoplasmic polyadenylation element-binding protein 1 isoform 4;protein_id=NP_001399209.1;extra_copy_number=0
CM058247.1	Liftoff	CDS	80437205	80437318	.	-	.	ID=cds-NP_001399209.1;Parent=rna-NM_001412280.1;Dbxref=GeneID:12877,GenBank:NP_001399209.1,MGI:MGI:108442;Name=NP_001399209.1;Note=isoform 4 is encoded by transcript variant 12;gbkey=CDS;gene=Cpeb1;product=cytoplasmic polyadenylation element-binding protein 1 isoform 4;protein_id=NP_001399209.1;extra_copy_number=0
CM058247.1	Liftoff	CDS	80439629	80439881	.	-	.	ID=cds-NP_001399209.1;Parent=rna-NM_001412280.1;Dbxref=GeneID:12877,GenBank:NP_001399209.1,MGI:MGI:108442;Name=NP_001399209.1;Note=isoform 4 is encoded by transcript variant 12;gbkey=CDS;gene=Cpeb1;product=cytoplasmic polyadenylation element-binding protein 1 isoform 4;protein_id=NP_001399209.1;extra_copy_number=0
CM058247.1	Liftoff	CDS	80441486	80441709	.	-	.	ID=cds-NP_001399209.1;Parent=rna-NM_001412280.1;Dbxref=GeneID:12877,GenBank:NP_001399209.1,MGI:MGI:108442;Name=NP_001399209.1;Note=isoform 4 is encoded by transcript variant 12;gbkey=CDS;gene=Cpeb1;product=cytoplasmic polyadenylation element-binding protein 1 isoform 4;protein_id=NP_001399209.1;extra_copy_number=0
CM058247.1	Liftoff	CDS	80451913	80452066	.	-	.	ID=cds-NP_001399209.1;Parent=rna-NM_001412280.1;Dbxref=GeneID:12877,GenBank:NP_001399209.1,MGI:MGI:108442;Name=NP_001399209.1;Note=isoform 4 is encoded by transcript variant 12;gbkey=CDS;gene=Cpeb1;product=cytoplasmic polyadenylation element-binding protein 1 isoform 4;protein_id=NP_001399209.1;extra_copy_number=0
CM058247.1	Liftoff	mRNA	80426926	80535358	.	-	.	ID=rna-NM_001412281.1;Parent=gene-Cpeb1;Dbxref=GeneID:12877,GenBank:NM_001412281.1,MGI:MGI:108442;Name=NM_001412281.1;gbkey=mRNA;gene=Cpeb1;product=cytoplasmic polyadenylation element binding protein 1%2C transcript variant 13;transcript_id=NM_001412281.1;matches_ref_protein=True;valid_ORF=True;extra_copy_number=0
CM058247.1	Liftoff	exon	80426926	80428339	.	-	.	ID=exon-NM_001412281.1-12;Parent=rna-NM_001412281.1;Dbxref=GeneID:12877,GenBank:NM_001412281.1,MGI:MGI:108442;gbkey=mRNA;gene=Cpeb1;product=cytoplasmic polyadenylation element binding protein 1%2C transcript variant 13;transcript_id=NM_001412281.1;extra_copy_number=0
CM058247.1	Liftoff	exon	80429692	80429772	.	-	.	ID=exon-NM_001412281.1-11;Parent=rna-NM_001412281.1;Dbxref=GeneID:12877,GenBank:NM_001412281.1,MGI:MGI:108442;gbkey=mRNA;gene=Cpeb1;product=cytoplasmic polyadenylation element binding protein 1%2C transcript variant 13;transcript_id=NM_001412281.1;extra_copy_number=0
CM058247.1	Liftoff	exon	80430245	80430339	.	-	.	ID=exon-NM_001412281.1-10;Parent=rna-NM_001412281.1;Dbxref=GeneID:12877,GenBank:NM_001412281.1,MGI:MGI:108442;gbkey=mRNA;gene=Cpeb1;product=cytoplasmic polyadenylation element binding protein 1%2C transcript variant 13;transcript_id=NM_001412281.1;extra_copy_number=0
CM058247.1	Liftoff	exon	80431644	80431842	.	-	.	ID=exon-NM_001412281.1-9;Parent=rna-NM_001412281.1;Dbxref=GeneID:12877,GenBank:NM_001412281.1,MGI:MGI:108442;gbkey=mRNA;gene=Cpeb1;product=cytoplasmic polyadenylation element binding protein 1%2C transcript variant 13;transcript_id=NM_001412281.1;extra_copy_number=0
CM058247.1	Liftoff	exon	80435775	80435911	.	-	.	ID=exon-NM_001412281.1-8;Parent=rna-NM_001412281.1;Dbxref=GeneID:12877,GenBank:NM_001412281.1,MGI:MGI:108442;gbkey=mRNA;gene=Cpeb1;product=cytoplasmic polyadenylation element binding protein 1%2C transcript variant 13;transcript_id=NM_001412281.1;extra_copy_number=0
CM058247.1	Liftoff	exon	80436809	80436898	.	-	.	ID=exon-NM_001412281.1-7;Parent=rna-NM_001412281.1;Dbxref=GeneID:12877,GenBank:NM_001412281.1,MGI:MGI:108442;gbkey=mRNA;gene=Cpeb1;product=cytoplasmic polyadenylation element binding protein 1%2C transcript variant 13;transcript_id=NM_001412281.1;extra_copy_number=0
CM058247.1	Liftoff	exon	80437205	80437318	.	-	.	ID=exon-NM_001412281.1-6;Parent=rna-NM_001412281.1;Dbxref=GeneID:12877,GenBank:NM_001412281.1,MGI:MGI:108442;gbkey=mRNA;gene=Cpeb1;product=cytoplasmic polyadenylation element binding protein 1%2C transcript variant 13;transcript_id=NM_001412281.1;extra_copy_number=0
CM058247.1	Liftoff	exon	80439629	80439881	.	-	.	ID=exon-NM_001412281.1-5;Parent=rna-NM_001412281.1;Dbxref=GeneID:12877,GenBank:NM_001412281.1,MGI:MGI:108442;gbkey=mRNA;gene=Cpeb1;product=cytoplasmic polyadenylation element binding protein 1%2C transcript variant 13;transcript_id=NM_001412281.1;extra_copy_number=0
CM058247.1	Liftoff	exon	80441486	80441709	.	-	.	ID=exon-NM_001412281.1-4;Parent=rna-NM_001412281.1;Dbxref=GeneID:12877,GenBank:NM_001412281.1,MGI:MGI:108442;gbkey=mRNA;gene=Cpeb1;product=cytoplasmic polyadenylation element binding protein 1%2C transcript variant 13;transcript_id=NM_001412281.1;extra_copy_number=0
CM058247.1	Liftoff	exon	80451913	80452104	.	-	.	ID=exon-NM_001412281.1-3;Parent=rna-NM_001412281.1;Dbxref=GeneID:12877,GenBank:NM_001412281.1,MGI:MGI:108442;gbkey=mRNA;gene=Cpeb1;product=cytoplasmic polyadenylation element binding protein 1%2C transcript variant 13;transcript_id=NM_001412281.1;extra_copy_number=0
CM058247.1	Liftoff	exon	80516103	80516277	.	-	.	ID=exon-NM_001412281.1-2;Parent=rna-NM_001412281.1;Dbxref=GeneID:12877,GenBank:NM_001412281.1,MGI:MGI:108442;gbkey=mRNA;gene=Cpeb1;product=cytoplasmic polyadenylation element binding protein 1%2C transcript variant 13;transcript_id=NM_001412281.1;extra_copy_number=0
CM058247.1	Liftoff	exon	80535111	80535358	.	-	.	ID=exon-NM_001412281.1-1;Parent=rna-NM_001412281.1;Dbxref=GeneID:12877,GenBank:NM_001412281.1,MGI:MGI:108442;gbkey=mRNA;gene=Cpeb1;product=cytoplasmic polyadenylation element binding protein 1%2C transcript variant 13;transcript_id=NM_001412281.1;extra_copy_number=0
CM058247.1	Liftoff	CDS	80428241	80428339	.	-	.	ID=cds-NP_001399210.1;Parent=rna-NM_001412281.1;Dbxref=GeneID:12877,GenBank:NP_001399210.1,MGI:MGI:108442;Name=NP_001399210.1;Note=isoform 4 is encoded by transcript variant 13;gbkey=CDS;gene=Cpeb1;product=cytoplasmic polyadenylation element-binding protein 1 isoform 4;protein_id=NP_001399210.1;extra_copy_number=0
CM058247.1	Liftoff	CDS	80429692	80429772	.	-	.	ID=cds-NP_001399210.1;Parent=rna-NM_001412281.1;Dbxref=GeneID:12877,GenBank:NP_001399210.1,MGI:MGI:108442;Name=NP_001399210.1;Note=isoform 4 is encoded by transcript variant 13;gbkey=CDS;gene=Cpeb1;product=cytoplasmic polyadenylation element-binding protein 1 isoform 4;protein_id=NP_001399210.1;extra_copy_number=0
CM058247.1	Liftoff	CDS	80430245	80430339	.	-	.	ID=cds-NP_001399210.1;Parent=rna-NM_001412281.1;Dbxref=GeneID:12877,GenBank:NP_001399210.1,MGI:MGI:108442;Name=NP_001399210.1;Note=isoform 4 is encoded by transcript variant 13;gbkey=CDS;gene=Cpeb1;product=cytoplasmic polyadenylation element-binding protein 1 isoform 4;protein_id=NP_001399210.1;extra_copy_number=0
CM058247.1	Liftoff	CDS	80431644	80431842	.	-	.	ID=cds-NP_001399210.1;Parent=rna-NM_001412281.1;Dbxref=GeneID:12877,GenBank:NP_001399210.1,MGI:MGI:108442;Name=NP_001399210.1;Note=isoform 4 is encoded by transcript variant 13;gbkey=CDS;gene=Cpeb1;product=cytoplasmic polyadenylation element-binding protein 1 isoform 4;protein_id=NP_001399210.1;extra_copy_number=0
CM058247.1	Liftoff	CDS	80435775	80435911	.	-	.	ID=cds-NP_001399210.1;Parent=rna-NM_001412281.1;Dbxref=GeneID:12877,GenBank:NP_001399210.1,MGI:MGI:108442;Name=NP_001399210.1;Note=isoform 4 is encoded by transcript variant 13;gbkey=CDS;gene=Cpeb1;product=cytoplasmic polyadenylation element-binding protein 1 isoform 4;protein_id=NP_001399210.1;extra_copy_number=0
CM058247.1	Liftoff	CDS	80436809	80436898	.	-	.	ID=cds-NP_001399210.1;Parent=rna-NM_001412281.1;Dbxref=GeneID:12877,GenBank:NP_001399210.1,MGI:MGI:108442;Name=NP_001399210.1;Note=isoform 4 is encoded by transcript variant 13;gbkey=CDS;gene=Cpeb1;product=cytoplasmic polyadenylation element-binding protein 1 isoform 4;protein_id=NP_001399210.1;extra_copy_number=0
CM058247.1	Liftoff	CDS	80437205	80437318	.	-	.	ID=cds-NP_001399210.1;Parent=rna-NM_001412281.1;Dbxref=GeneID:12877,GenBank:NP_001399210.1,MGI:MGI:108442;Name=NP_001399210.1;Note=isoform 4 is encoded by transcript variant 13;gbkey=CDS;gene=Cpeb1;product=cytoplasmic polyadenylation element-binding protein 1 isoform 4;protein_id=NP_001399210.1;extra_copy_number=0
CM058247.1	Liftoff	CDS	80439629	80439881	.	-	.	ID=cds-NP_001399210.1;Parent=rna-NM_001412281.1;Dbxref=GeneID:12877,GenBank:NP_001399210.1,MGI:MGI:108442;Name=NP_001399210.1;Note=isoform 4 is encoded by transcript variant 13;gbkey=CDS;gene=Cpeb1;product=cytoplasmic polyadenylation element-binding protein 1 isoform 4;protein_id=NP_001399210.1;extra_copy_number=0
CM058247.1	Liftoff	CDS	80441486	80441709	.	-	.	ID=cds-NP_001399210.1;Parent=rna-NM_001412281.1;Dbxref=GeneID:12877,GenBank:NP_001399210.1,MGI:MGI:108442;Name=NP_001399210.1;Note=isoform 4 is encoded by transcript variant 13;gbkey=CDS;gene=Cpeb1;product=cytoplasmic polyadenylation element-binding protein 1 isoform 4;protein_id=NP_001399210.1;extra_copy_number=0
CM058247.1	Liftoff	CDS	80451913	80452066	.	-	.	ID=cds-NP_001399210.1;Parent=rna-NM_001412281.1;Dbxref=GeneID:12877,GenBank:NP_001399210.1,MGI:MGI:108442;Name=NP_001399210.1;Note=isoform 4 is encoded by transcript variant 13;gbkey=CDS;gene=Cpeb1;product=cytoplasmic polyadenylation element-binding protein 1 isoform 4;protein_id=NP_001399210.1;extra_copy_number=0
CM058247.1	Liftoff	mRNA	80426926	80452376	.	-	.	ID=rna-NM_001412282.1;Parent=gene-Cpeb1;Dbxref=GeneID:12877,GenBank:NM_001412282.1,MGI:MGI:108442;Name=NM_001412282.1;gbkey=mRNA;gene=Cpeb1;product=cytoplasmic polyadenylation element binding protein 1%2C transcript variant 14;transcript_id=NM_001412282.1;matches_ref_protein=True;valid_ORF=True;extra_copy_number=0
CM058247.1	Liftoff	exon	80426926	80428339	.	-	.	ID=exon-NM_001412282.1-11;Parent=rna-NM_001412282.1;Dbxref=GeneID:12877,GenBank:NM_001412282.1,MGI:MGI:108442;gbkey=mRNA;gene=Cpeb1;product=cytoplasmic polyadenylation element binding protein 1%2C transcript variant 14;transcript_id=NM_001412282.1;extra_copy_number=0
CM058247.1	Liftoff	exon	80429692	80429772	.	-	.	ID=exon-NM_001412282.1-10;Parent=rna-NM_001412282.1;Dbxref=GeneID:12877,GenBank:NM_001412282.1,MGI:MGI:108442;gbkey=mRNA;gene=Cpeb1;product=cytoplasmic polyadenylation element binding protein 1%2C transcript variant 14;transcript_id=NM_001412282.1;extra_copy_number=0
CM058247.1	Liftoff	exon	80430245	80430339	.	-	.	ID=exon-NM_001412282.1-9;Parent=rna-NM_001412282.1;Dbxref=GeneID:12877,GenBank:NM_001412282.1,MGI:MGI:108442;gbkey=mRNA;gene=Cpeb1;product=cytoplasmic polyadenylation element binding protein 1%2C transcript variant 14;transcript_id=NM_001412282.1;extra_copy_number=0
CM058247.1	Liftoff	exon	80431644	80431842	.	-	.	ID=exon-NM_001412282.1-8;Parent=rna-NM_001412282.1;Dbxref=GeneID:12877,GenBank:NM_001412282.1,MGI:MGI:108442;gbkey=mRNA;gene=Cpeb1;product=cytoplasmic polyadenylation element binding protein 1%2C transcript variant 14;transcript_id=NM_001412282.1;extra_copy_number=0
CM058247.1	Liftoff	exon	80435775	80435911	.	-	.	ID=exon-NM_001412282.1-7;Parent=rna-NM_001412282.1;Dbxref=GeneID:12877,GenBank:NM_001412282.1,MGI:MGI:108442;gbkey=mRNA;gene=Cpeb1;product=cytoplasmic polyadenylation element binding protein 1%2C transcript variant 14;transcript_id=NM_001412282.1;extra_copy_number=0
CM058247.1	Liftoff	exon	80436809	80436898	.	-	.	ID=exon-NM_001412282.1-6;Parent=rna-NM_001412282.1;Dbxref=GeneID:12877,GenBank:NM_001412282.1,MGI:MGI:108442;gbkey=mRNA;gene=Cpeb1;product=cytoplasmic polyadenylation element binding protein 1%2C transcript variant 14;transcript_id=NM_001412282.1;extra_copy_number=0
CM058247.1	Liftoff	exon	80437205	80437318	.	-	.	ID=exon-NM_001412282.1-5;Parent=rna-NM_001412282.1;Dbxref=GeneID:12877,GenBank:NM_001412282.1,MGI:MGI:108442;gbkey=mRNA;gene=Cpeb1;product=cytoplasmic polyadenylation element binding protein 1%2C transcript variant 14;transcript_id=NM_001412282.1;extra_copy_number=0
CM058247.1	Liftoff	exon	80439629	80439881	.	-	.	ID=exon-NM_001412282.1-4;Parent=rna-NM_001412282.1;Dbxref=GeneID:12877,GenBank:NM_001412282.1,MGI:MGI:108442;gbkey=mRNA;gene=Cpeb1;product=cytoplasmic polyadenylation element binding protein 1%2C transcript variant 14;transcript_id=NM_001412282.1;extra_copy_number=0
CM058247.1	Liftoff	exon	80441486	80441709	.	-	.	ID=exon-NM_001412282.1-3;Parent=rna-NM_001412282.1;Dbxref=GeneID:12877,GenBank:NM_001412282.1,MGI:MGI:108442;gbkey=mRNA;gene=Cpeb1;product=cytoplasmic polyadenylation element binding protein 1%2C transcript variant 14;transcript_id=NM_001412282.1;extra_copy_number=0
CM058247.1	Liftoff	exon	80451913	80452101	.	-	.	ID=exon-NM_001412282.1-2;Parent=rna-NM_001412282.1;Dbxref=GeneID:12877,GenBank:NM_001412282.1,MGI:MGI:108442;gbkey=mRNA;gene=Cpeb1;product=cytoplasmic polyadenylation element binding protein 1%2C transcript variant 14;transcript_id=NM_001412282.1;extra_copy_number=0
CM058247.1	Liftoff	exon	80452310	80452376	.	-	.	ID=exon-NM_001412282.1-1;Parent=rna-NM_001412282.1;Dbxref=GeneID:12877,GenBank:NM_001412282.1,MGI:MGI:108442;gbkey=mRNA;gene=Cpeb1;product=cytoplasmic polyadenylation element binding protein 1%2C transcript variant 14;transcript_id=NM_001412282.1;extra_copy_number=0
CM058247.1	Liftoff	CDS	80428241	80428339	.	-	.	ID=cds-NP_001399211.1;Parent=rna-NM_001412282.1;Dbxref=GeneID:12877,GenBank:NP_001399211.1,MGI:MGI:108442;Name=NP_001399211.1;Note=isoform 4 is encoded by transcript variant 14;gbkey=CDS;gene=Cpeb1;product=cytoplasmic polyadenylation element-binding protein 1 isoform 4;protein_id=NP_001399211.1;extra_copy_number=0
CM058247.1	Liftoff	CDS	80429692	80429772	.	-	.	ID=cds-NP_001399211.1;Parent=rna-NM_001412282.1;Dbxref=GeneID:12877,GenBank:NP_001399211.1,MGI:MGI:108442;Name=NP_001399211.1;Note=isoform 4 is encoded by transcript variant 14;gbkey=CDS;gene=Cpeb1;product=cytoplasmic polyadenylation element-binding protein 1 isoform 4;protein_id=NP_001399211.1;extra_copy_number=0
CM058247.1	Liftoff	CDS	80430245	80430339	.	-	.	ID=cds-NP_001399211.1;Parent=rna-NM_001412282.1;Dbxref=GeneID:12877,GenBank:NP_001399211.1,MGI:MGI:108442;Name=NP_001399211.1;Note=isoform 4 is encoded by transcript variant 14;gbkey=CDS;gene=Cpeb1;product=cytoplasmic polyadenylation element-binding protein 1 isoform 4;protein_id=NP_001399211.1;extra_copy_number=0
CM058247.1	Liftoff	CDS	80431644	80431842	.	-	.	ID=cds-NP_001399211.1;Parent=rna-NM_001412282.1;Dbxref=GeneID:12877,GenBank:NP_001399211.1,MGI:MGI:108442;Name=NP_001399211.1;Note=isoform 4 is encoded by transcript variant 14;gbkey=CDS;gene=Cpeb1;product=cytoplasmic polyadenylation element-binding protein 1 isoform 4;protein_id=NP_001399211.1;extra_copy_number=0
CM058247.1	Liftoff	CDS	80435775	80435911	.	-	.	ID=cds-NP_001399211.1;Parent=rna-NM_001412282.1;Dbxref=GeneID:12877,GenBank:NP_001399211.1,MGI:MGI:108442;Name=NP_001399211.1;Note=isoform 4 is encoded by transcript variant 14;gbkey=CDS;gene=Cpeb1;product=cytoplasmic polyadenylation element-binding protein 1 isoform 4;protein_id=NP_001399211.1;extra_copy_number=0
CM058247.1	Liftoff	CDS	80436809	80436898	.	-	.	ID=cds-NP_001399211.1;Parent=rna-NM_001412282.1;Dbxref=GeneID:12877,GenBank:NP_001399211.1,MGI:MGI:108442;Name=NP_001399211.1;Note=isoform 4 is encoded by transcript variant 14;gbkey=CDS;gene=Cpeb1;product=cytoplasmic polyadenylation element-binding protein 1 isoform 4;protein_id=NP_001399211.1;extra_copy_number=0
CM058247.1	Liftoff	CDS	80437205	80437318	.	-	.	ID=cds-NP_001399211.1;Parent=rna-NM_001412282.1;Dbxref=GeneID:12877,GenBank:NP_001399211.1,MGI:MGI:108442;Name=NP_001399211.1;Note=isoform 4 is encoded by transcript variant 14;gbkey=CDS;gene=Cpeb1;product=cytoplasmic polyadenylation element-binding protein 1 isoform 4;protein_id=NP_001399211.1;extra_copy_number=0
CM058247.1	Liftoff	CDS	80439629	80439881	.	-	.	ID=cds-NP_001399211.1;Parent=rna-NM_001412282.1;Dbxref=GeneID:12877,GenBank:NP_001399211.1,MGI:MGI:108442;Name=NP_001399211.1;Note=isoform 4 is encoded by transcript variant 14;gbkey=CDS;gene=Cpeb1;product=cytoplasmic polyadenylation element-binding protein 1 isoform 4;protein_id=NP_001399211.1;extra_copy_number=0
CM058247.1	Liftoff	CDS	80441486	80441709	.	-	.	ID=cds-NP_001399211.1;Parent=rna-NM_001412282.1;Dbxref=GeneID:12877,GenBank:NP_001399211.1,MGI:MGI:108442;Name=NP_001399211.1;Note=isoform 4 is encoded by transcript variant 14;gbkey=CDS;gene=Cpeb1;product=cytoplasmic polyadenylation element-binding protein 1 isoform 4;protein_id=NP_001399211.1;extra_copy_number=0
CM058247.1	Liftoff	CDS	80451913	80452066	.	-	.	ID=cds-NP_001399211.1;Parent=rna-NM_001412282.1;Dbxref=GeneID:12877,GenBank:NP_001399211.1,MGI:MGI:108442;Name=NP_001399211.1;Note=isoform 4 is encoded by transcript variant 14;gbkey=CDS;gene=Cpeb1;product=cytoplasmic polyadenylation element-binding protein 1 isoform 4;protein_id=NP_001399211.1;extra_copy_number=0
CM058247.1	Liftoff	mRNA	80426926	80535358	.	-	.	ID=rna-NM_001412283.1;Parent=gene-Cpeb1;Dbxref=GeneID:12877,GenBank:NM_001412283.1,MGI:MGI:108442;Name=NM_001412283.1;gbkey=mRNA;gene=Cpeb1;product=cytoplasmic polyadenylation element binding protein 1%2C transcript variant 15;transcript_id=NM_001412283.1;matches_ref_protein=True;valid_ORF=True;extra_copy_number=0
CM058247.1	Liftoff	exon	80426926	80428339	.	-	.	ID=exon-NM_001412283.1-12;Parent=rna-NM_001412283.1;Dbxref=GeneID:12877,GenBank:NM_001412283.1,MGI:MGI:108442;gbkey=mRNA;gene=Cpeb1;product=cytoplasmic polyadenylation element binding protein 1%2C transcript variant 15;transcript_id=NM_001412283.1;extra_copy_number=0
CM058247.1	Liftoff	exon	80429692	80429772	.	-	.	ID=exon-NM_001412283.1-11;Parent=rna-NM_001412283.1;Dbxref=GeneID:12877,GenBank:NM_001412283.1,MGI:MGI:108442;gbkey=mRNA;gene=Cpeb1;product=cytoplasmic polyadenylation element binding protein 1%2C transcript variant 15;transcript_id=NM_001412283.1;extra_copy_number=0
CM058247.1	Liftoff	exon	80430245	80430339	.	-	.	ID=exon-NM_001412283.1-10;Parent=rna-NM_001412283.1;Dbxref=GeneID:12877,GenBank:NM_001412283.1,MGI:MGI:108442;gbkey=mRNA;gene=Cpeb1;product=cytoplasmic polyadenylation element binding protein 1%2C transcript variant 15;transcript_id=NM_001412283.1;extra_copy_number=0
CM058247.1	Liftoff	exon	80431644	80431842	.	-	.	ID=exon-NM_001412283.1-9;Parent=rna-NM_001412283.1;Dbxref=GeneID:12877,GenBank:NM_001412283.1,MGI:MGI:108442;gbkey=mRNA;gene=Cpeb1;product=cytoplasmic polyadenylation element binding protein 1%2C transcript variant 15;transcript_id=NM_001412283.1;extra_copy_number=0
CM058247.1	Liftoff	exon	80435775	80435911	.	-	.	ID=exon-NM_001412283.1-8;Parent=rna-NM_001412283.1;Dbxref=GeneID:12877,GenBank:NM_001412283.1,MGI:MGI:108442;gbkey=mRNA;gene=Cpeb1;product=cytoplasmic polyadenylation element binding protein 1%2C transcript variant 15;transcript_id=NM_001412283.1;extra_copy_number=0
CM058247.1	Liftoff	exon	80436809	80436898	.	-	.	ID=exon-NM_001412283.1-7;Parent=rna-NM_001412283.1;Dbxref=GeneID:12877,GenBank:NM_001412283.1,MGI:MGI:108442;gbkey=mRNA;gene=Cpeb1;product=cytoplasmic polyadenylation element binding protein 1%2C transcript variant 15;transcript_id=NM_001412283.1;extra_copy_number=0
CM058247.1	Liftoff	exon	80437205	80437318	.	-	.	ID=exon-NM_001412283.1-6;Parent=rna-NM_001412283.1;Dbxref=GeneID:12877,GenBank:NM_001412283.1,MGI:MGI:108442;gbkey=mRNA;gene=Cpeb1;product=cytoplasmic polyadenylation element binding protein 1%2C transcript variant 15;transcript_id=NM_001412283.1;extra_copy_number=0
CM058247.1	Liftoff	exon	80439629	80439881	.	-	.	ID=exon-NM_001412283.1-5;Parent=rna-NM_001412283.1;Dbxref=GeneID:12877,GenBank:NM_001412283.1,MGI:MGI:108442;gbkey=mRNA;gene=Cpeb1;product=cytoplasmic polyadenylation element binding protein 1%2C transcript variant 15;transcript_id=NM_001412283.1;extra_copy_number=0
CM058247.1	Liftoff	exon	80441486	80441709	.	-	.	ID=exon-NM_001412283.1-4;Parent=rna-NM_001412283.1;Dbxref=GeneID:12877,GenBank:NM_001412283.1,MGI:MGI:108442;gbkey=mRNA;gene=Cpeb1;product=cytoplasmic polyadenylation element binding protein 1%2C transcript variant 15;transcript_id=NM_001412283.1;extra_copy_number=0
CM058247.1	Liftoff	exon	80451913	80452101	.	-	.	ID=exon-NM_001412283.1-3;Parent=rna-NM_001412283.1;Dbxref=GeneID:12877,GenBank:NM_001412283.1,MGI:MGI:108442;gbkey=mRNA;gene=Cpeb1;product=cytoplasmic polyadenylation element binding protein 1%2C transcript variant 15;transcript_id=NM_001412283.1;extra_copy_number=0
CM058247.1	Liftoff	exon	80516103	80516277	.	-	.	ID=exon-NM_001412283.1-2;Parent=rna-NM_001412283.1;Dbxref=GeneID:12877,GenBank:NM_001412283.1,MGI:MGI:108442;gbkey=mRNA;gene=Cpeb1;product=cytoplasmic polyadenylation element binding protein 1%2C transcript variant 15;transcript_id=NM_001412283.1;extra_copy_number=0
CM058247.1	Liftoff	exon	80535132	80535358	.	-	.	ID=exon-NM_001412283.1-1;Parent=rna-NM_001412283.1;Dbxref=GeneID:12877,GenBank:NM_001412283.1,MGI:MGI:108442;gbkey=mRNA;gene=Cpeb1;product=cytoplasmic polyadenylation element binding protein 1%2C transcript variant 15;transcript_id=NM_001412283.1;extra_copy_number=0
CM058247.1	Liftoff	CDS	80428241	80428339	.	-	.	ID=cds-NP_001399212.1;Parent=rna-NM_001412283.1;Dbxref=GeneID:12877,GenBank:NP_001399212.1,MGI:MGI:108442;Name=NP_001399212.1;Note=isoform 4 is encoded by transcript variant 15;gbkey=CDS;gene=Cpeb1;product=cytoplasmic polyadenylation element-binding protein 1 isoform 4;protein_id=NP_001399212.1;extra_copy_number=0
CM058247.1	Liftoff	CDS	80429692	80429772	.	-	.	ID=cds-NP_001399212.1;Parent=rna-NM_001412283.1;Dbxref=GeneID:12877,GenBank:NP_001399212.1,MGI:MGI:108442;Name=NP_001399212.1;Note=isoform 4 is encoded by transcript variant 15;gbkey=CDS;gene=Cpeb1;product=cytoplasmic polyadenylation element-binding protein 1 isoform 4;protein_id=NP_001399212.1;extra_copy_number=0
CM058247.1	Liftoff	CDS	80430245	80430339	.	-	.	ID=cds-NP_001399212.1;Parent=rna-NM_001412283.1;Dbxref=GeneID:12877,GenBank:NP_001399212.1,MGI:MGI:108442;Name=NP_001399212.1;Note=isoform 4 is encoded by transcript variant 15;gbkey=CDS;gene=Cpeb1;product=cytoplasmic polyadenylation element-binding protein 1 isoform 4;protein_id=NP_001399212.1;extra_copy_number=0
CM058247.1	Liftoff	CDS	80431644	80431842	.	-	.	ID=cds-NP_001399212.1;Parent=rna-NM_001412283.1;Dbxref=GeneID:12877,GenBank:NP_001399212.1,MGI:MGI:108442;Name=NP_001399212.1;Note=isoform 4 is encoded by transcript variant 15;gbkey=CDS;gene=Cpeb1;product=cytoplasmic polyadenylation element-binding protein 1 isoform 4;protein_id=NP_001399212.1;extra_copy_number=0
CM058247.1	Liftoff	CDS	80435775	80435911	.	-	.	ID=cds-NP_001399212.1;Parent=rna-NM_001412283.1;Dbxref=GeneID:12877,GenBank:NP_001399212.1,MGI:MGI:108442;Name=NP_001399212.1;Note=isoform 4 is encoded by transcript variant 15;gbkey=CDS;gene=Cpeb1;product=cytoplasmic polyadenylation element-binding protein 1 isoform 4;protein_id=NP_001399212.1;extra_copy_number=0
CM058247.1	Liftoff	CDS	80436809	80436898	.	-	.	ID=cds-NP_001399212.1;Parent=rna-NM_001412283.1;Dbxref=GeneID:12877,GenBank:NP_001399212.1,MGI:MGI:108442;Name=NP_001399212.1;Note=isoform 4 is encoded by transcript variant 15;gbkey=CDS;gene=Cpeb1;product=cytoplasmic polyadenylation element-binding protein 1 isoform 4;protein_id=NP_001399212.1;extra_copy_number=0
CM058247.1	Liftoff	CDS	80437205	80437318	.	-	.	ID=cds-NP_001399212.1;Parent=rna-NM_001412283.1;Dbxref=GeneID:12877,GenBank:NP_001399212.1,MGI:MGI:108442;Name=NP_001399212.1;Note=isoform 4 is encoded by transcript variant 15;gbkey=CDS;gene=Cpeb1;product=cytoplasmic polyadenylation element-binding protein 1 isoform 4;protein_id=NP_001399212.1;extra_copy_number=0
CM058247.1	Liftoff	CDS	80439629	80439881	.	-	.	ID=cds-NP_001399212.1;Parent=rna-NM_001412283.1;Dbxref=GeneID:12877,GenBank:NP_001399212.1,MGI:MGI:108442;Name=NP_001399212.1;Note=isoform 4 is encoded by transcript variant 15;gbkey=CDS;gene=Cpeb1;product=cytoplasmic polyadenylation element-binding protein 1 isoform 4;protein_id=NP_001399212.1;extra_copy_number=0
CM058247.1	Liftoff	CDS	80441486	80441709	.	-	.	ID=cds-NP_001399212.1;Parent=rna-NM_001412283.1;Dbxref=GeneID:12877,GenBank:NP_001399212.1,MGI:MGI:108442;Name=NP_001399212.1;Note=isoform 4 is encoded by transcript variant 15;gbkey=CDS;gene=Cpeb1;product=cytoplasmic polyadenylation element-binding protein 1 isoform 4;protein_id=NP_001399212.1;extra_copy_number=0
CM058247.1	Liftoff	CDS	80451913	80452066	.	-	.	ID=cds-NP_001399212.1;Parent=rna-NM_001412283.1;Dbxref=GeneID:12877,GenBank:NP_001399212.1,MGI:MGI:108442;Name=NP_001399212.1;Note=isoform 4 is encoded by transcript variant 15;gbkey=CDS;gene=Cpeb1;product=cytoplasmic polyadenylation element-binding protein 1 isoform 4;protein_id=NP_001399212.1;extra_copy_number=0
CM058247.1	Liftoff	mRNA	80426926	80452376	.	-	.	ID=rna-NM_001412284.1;Parent=gene-Cpeb1;Dbxref=GeneID:12877,GenBank:NM_001412284.1,MGI:MGI:108442;Name=NM_001412284.1;gbkey=mRNA;gene=Cpeb1;product=cytoplasmic polyadenylation element binding protein 1%2C transcript variant 16;transcript_id=NM_001412284.1;matches_ref_protein=True;valid_ORF=True;extra_copy_number=0
CM058247.1	Liftoff	exon	80426926	80428339	.	-	.	ID=exon-NM_001412284.1-11;Parent=rna-NM_001412284.1;Dbxref=GeneID:12877,GenBank:NM_001412284.1,MGI:MGI:108442;gbkey=mRNA;gene=Cpeb1;product=cytoplasmic polyadenylation element binding protein 1%2C transcript variant 16;transcript_id=NM_001412284.1;extra_copy_number=0
CM058247.1	Liftoff	exon	80429692	80429772	.	-	.	ID=exon-NM_001412284.1-10;Parent=rna-NM_001412284.1;Dbxref=GeneID:12877,GenBank:NM_001412284.1,MGI:MGI:108442;gbkey=mRNA;gene=Cpeb1;product=cytoplasmic polyadenylation element binding protein 1%2C transcript variant 16;transcript_id=NM_001412284.1;extra_copy_number=0
CM058247.1	Liftoff	exon	80430245	80430339	.	-	.	ID=exon-NM_001412284.1-9;Parent=rna-NM_001412284.1;Dbxref=GeneID:12877,GenBank:NM_001412284.1,MGI:MGI:108442;gbkey=mRNA;gene=Cpeb1;product=cytoplasmic polyadenylation element binding protein 1%2C transcript variant 16;transcript_id=NM_001412284.1;extra_copy_number=0
CM058247.1	Liftoff	exon	80431644	80431842	.	-	.	ID=exon-NM_001412284.1-8;Parent=rna-NM_001412284.1;Dbxref=GeneID:12877,GenBank:NM_001412284.1,MGI:MGI:108442;gbkey=mRNA;gene=Cpeb1;product=cytoplasmic polyadenylation element binding protein 1%2C transcript variant 16;transcript_id=NM_001412284.1;extra_copy_number=0
CM058247.1	Liftoff	exon	80435775	80435911	.	-	.	ID=exon-NM_001412284.1-7;Parent=rna-NM_001412284.1;Dbxref=GeneID:12877,GenBank:NM_001412284.1,MGI:MGI:108442;gbkey=mRNA;gene=Cpeb1;product=cytoplasmic polyadenylation element binding protein 1%2C transcript variant 16;transcript_id=NM_001412284.1;extra_copy_number=0
CM058247.1	Liftoff	exon	80436809	80436898	.	-	.	ID=exon-NM_001412284.1-6;Parent=rna-NM_001412284.1;Dbxref=GeneID:12877,GenBank:NM_001412284.1,MGI:MGI:108442;gbkey=mRNA;gene=Cpeb1;product=cytoplasmic polyadenylation element binding protein 1%2C transcript variant 16;transcript_id=NM_001412284.1;extra_copy_number=0
CM058247.1	Liftoff	exon	80437205	80437318	.	-	.	ID=exon-NM_001412284.1-5;Parent=rna-NM_001412284.1;Dbxref=GeneID:12877,GenBank:NM_001412284.1,MGI:MGI:108442;gbkey=mRNA;gene=Cpeb1;product=cytoplasmic polyadenylation element binding protein 1%2C transcript variant 16;transcript_id=NM_001412284.1;extra_copy_number=0
CM058247.1	Liftoff	exon	80439629	80439881	.	-	.	ID=exon-NM_001412284.1-4;Parent=rna-NM_001412284.1;Dbxref=GeneID:12877,GenBank:NM_001412284.1,MGI:MGI:108442;gbkey=mRNA;gene=Cpeb1;product=cytoplasmic polyadenylation element binding protein 1%2C transcript variant 16;transcript_id=NM_001412284.1;extra_copy_number=0
CM058247.1	Liftoff	exon	80441486	80441709	.	-	.	ID=exon-NM_001412284.1-3;Parent=rna-NM_001412284.1;Dbxref=GeneID:12877,GenBank:NM_001412284.1,MGI:MGI:108442;gbkey=mRNA;gene=Cpeb1;product=cytoplasmic polyadenylation element binding protein 1%2C transcript variant 16;transcript_id=NM_001412284.1;extra_copy_number=0
CM058247.1	Liftoff	exon	80451913	80452104	.	-	.	ID=exon-NM_001412284.1-2;Parent=rna-NM_001412284.1;Dbxref=GeneID:12877,GenBank:NM_001412284.1,MGI:MGI:108442;gbkey=mRNA;gene=Cpeb1;product=cytoplasmic polyadenylation element binding protein 1%2C transcript variant 16;transcript_id=NM_001412284.1;extra_copy_number=0
CM058247.1	Liftoff	exon	80452310	80452376	.	-	.	ID=exon-NM_001412284.1-1;Parent=rna-NM_001412284.1;Dbxref=GeneID:12877,GenBank:NM_001412284.1,MGI:MGI:108442;gbkey=mRNA;gene=Cpeb1;product=cytoplasmic polyadenylation element binding protein 1%2C transcript variant 16;transcript_id=NM_001412284.1;extra_copy_number=0
CM058247.1	Liftoff	CDS	80428241	80428339	.	-	.	ID=cds-NP_001399213.1;Parent=rna-NM_001412284.1;Dbxref=GeneID:12877,GenBank:NP_001399213.1,MGI:MGI:108442;Name=NP_001399213.1;Note=isoform 4 is encoded by transcript variant 16;gbkey=CDS;gene=Cpeb1;product=cytoplasmic polyadenylation element-binding protein 1 isoform 4;protein_id=NP_001399213.1;extra_copy_number=0
CM058247.1	Liftoff	CDS	80429692	80429772	.	-	.	ID=cds-NP_001399213.1;Parent=rna-NM_001412284.1;Dbxref=GeneID:12877,GenBank:NP_001399213.1,MGI:MGI:108442;Name=NP_001399213.1;Note=isoform 4 is encoded by transcript variant 16;gbkey=CDS;gene=Cpeb1;product=cytoplasmic polyadenylation element-binding protein 1 isoform 4;protein_id=NP_001399213.1;extra_copy_number=0
CM058247.1	Liftoff	CDS	80430245	80430339	.	-	.	ID=cds-NP_001399213.1;Parent=rna-NM_001412284.1;Dbxref=GeneID:12877,GenBank:NP_001399213.1,MGI:MGI:108442;Name=NP_001399213.1;Note=isoform 4 is encoded by transcript variant 16;gbkey=CDS;gene=Cpeb1;product=cytoplasmic polyadenylation element-binding protein 1 isoform 4;protein_id=NP_001399213.1;extra_copy_number=0
CM058247.1	Liftoff	CDS	80431644	80431842	.	-	.	ID=cds-NP_001399213.1;Parent=rna-NM_001412284.1;Dbxref=GeneID:12877,GenBank:NP_001399213.1,MGI:MGI:108442;Name=NP_001399213.1;Note=isoform 4 is encoded by transcript variant 16;gbkey=CDS;gene=Cpeb1;product=cytoplasmic polyadenylation element-binding protein 1 isoform 4;protein_id=NP_001399213.1;extra_copy_number=0
CM058247.1	Liftoff	CDS	80435775	80435911	.	-	.	ID=cds-NP_001399213.1;Parent=rna-NM_001412284.1;Dbxref=GeneID:12877,GenBank:NP_001399213.1,MGI:MGI:108442;Name=NP_001399213.1;Note=isoform 4 is encoded by transcript variant 16;gbkey=CDS;gene=Cpeb1;product=cytoplasmic polyadenylation element-binding protein 1 isoform 4;protein_id=NP_001399213.1;extra_copy_number=0
CM058247.1	Liftoff	CDS	80436809	80436898	.	-	.	ID=cds-NP_001399213.1;Parent=rna-NM_001412284.1;Dbxref=GeneID:12877,GenBank:NP_001399213.1,MGI:MGI:108442;Name=NP_001399213.1;Note=isoform 4 is encoded by transcript variant 16;gbkey=CDS;gene=Cpeb1;product=cytoplasmic polyadenylation element-binding protein 1 isoform 4;protein_id=NP_001399213.1;extra_copy_number=0
CM058247.1	Liftoff	CDS	80437205	80437318	.	-	.	ID=cds-NP_001399213.1;Parent=rna-NM_001412284.1;Dbxref=GeneID:12877,GenBank:NP_001399213.1,MGI:MGI:108442;Name=NP_001399213.1;Note=isoform 4 is encoded by transcript variant 16;gbkey=CDS;gene=Cpeb1;product=cytoplasmic polyadenylation element-binding protein 1 isoform 4;protein_id=NP_001399213.1;extra_copy_number=0
CM058247.1	Liftoff	CDS	80439629	80439881	.	-	.	ID=cds-NP_001399213.1;Parent=rna-NM_001412284.1;Dbxref=GeneID:12877,GenBank:NP_001399213.1,MGI:MGI:108442;Name=NP_001399213.1;Note=isoform 4 is encoded by transcript variant 16;gbkey=CDS;gene=Cpeb1;product=cytoplasmic polyadenylation element-binding protein 1 isoform 4;protein_id=NP_001399213.1;extra_copy_number=0
CM058247.1	Liftoff	CDS	80441486	80441709	.	-	.	ID=cds-NP_001399213.1;Parent=rna-NM_001412284.1;Dbxref=GeneID:12877,GenBank:NP_001399213.1,MGI:MGI:108442;Name=NP_001399213.1;Note=isoform 4 is encoded by transcript variant 16;gbkey=CDS;gene=Cpeb1;product=cytoplasmic polyadenylation element-binding protein 1 isoform 4;protein_id=NP_001399213.1;extra_copy_number=0
CM058247.1	Liftoff	CDS	80451913	80452066	.	-	.	ID=cds-NP_001399213.1;Parent=rna-NM_001412284.1;Dbxref=GeneID:12877,GenBank:NP_001399213.1,MGI:MGI:108442;Name=NP_001399213.1;Note=isoform 4 is encoded by transcript variant 16;gbkey=CDS;gene=Cpeb1;product=cytoplasmic polyadenylation element-binding protein 1 isoform 4;protein_id=NP_001399213.1;extra_copy_number=0
CM058247.1	Liftoff	mRNA	80426926	80535358	.	-	.	ID=rna-NM_001412285.1;Parent=gene-Cpeb1;Dbxref=GeneID:12877,GenBank:NM_001412285.1,MGI:MGI:108442;Name=NM_001412285.1;gbkey=mRNA;gene=Cpeb1;product=cytoplasmic polyadenylation element binding protein 1%2C transcript variant 17;transcript_id=NM_001412285.1;matches_ref_protein=True;valid_ORF=True;extra_copy_number=0
CM058247.1	Liftoff	exon	80426926	80428339	.	-	.	ID=exon-NM_001412285.1-12;Parent=rna-NM_001412285.1;Dbxref=GeneID:12877,GenBank:NM_001412285.1,MGI:MGI:108442;gbkey=mRNA;gene=Cpeb1;product=cytoplasmic polyadenylation element binding protein 1%2C transcript variant 17;transcript_id=NM_001412285.1;extra_copy_number=0
CM058247.1	Liftoff	exon	80429692	80429772	.	-	.	ID=exon-NM_001412285.1-11;Parent=rna-NM_001412285.1;Dbxref=GeneID:12877,GenBank:NM_001412285.1,MGI:MGI:108442;gbkey=mRNA;gene=Cpeb1;product=cytoplasmic polyadenylation element binding protein 1%2C transcript variant 17;transcript_id=NM_001412285.1;extra_copy_number=0
CM058247.1	Liftoff	exon	80430245	80430339	.	-	.	ID=exon-NM_001412285.1-10;Parent=rna-NM_001412285.1;Dbxref=GeneID:12877,GenBank:NM_001412285.1,MGI:MGI:108442;gbkey=mRNA;gene=Cpeb1;product=cytoplasmic polyadenylation element binding protein 1%2C transcript variant 17;transcript_id=NM_001412285.1;extra_copy_number=0
CM058247.1	Liftoff	exon	80431644	80431842	.	-	.	ID=exon-NM_001412285.1-9;Parent=rna-NM_001412285.1;Dbxref=GeneID:12877,GenBank:NM_001412285.1,MGI:MGI:108442;gbkey=mRNA;gene=Cpeb1;product=cytoplasmic polyadenylation element binding protein 1%2C transcript variant 17;transcript_id=NM_001412285.1;extra_copy_number=0
CM058247.1	Liftoff	exon	80435775	80435911	.	-	.	ID=exon-NM_001412285.1-8;Parent=rna-NM_001412285.1;Dbxref=GeneID:12877,GenBank:NM_001412285.1,MGI:MGI:108442;gbkey=mRNA;gene=Cpeb1;product=cytoplasmic polyadenylation element binding protein 1%2C transcript variant 17;transcript_id=NM_001412285.1;extra_copy_number=0
CM058247.1	Liftoff	exon	80436845	80436898	.	-	.	ID=exon-NM_001412285.1-7;Parent=rna-NM_001412285.1;Dbxref=GeneID:12877,GenBank:NM_001412285.1,MGI:MGI:108442;gbkey=mRNA;gene=Cpeb1;product=cytoplasmic polyadenylation element binding protein 1%2C transcript variant 17;transcript_id=NM_001412285.1;extra_copy_number=0
CM058247.1	Liftoff	exon	80437205	80437318	.	-	.	ID=exon-NM_001412285.1-6;Parent=rna-NM_001412285.1;Dbxref=GeneID:12877,GenBank:NM_001412285.1,MGI:MGI:108442;gbkey=mRNA;gene=Cpeb1;product=cytoplasmic polyadenylation element binding protein 1%2C transcript variant 17;transcript_id=NM_001412285.1;extra_copy_number=0
CM058247.1	Liftoff	exon	80439629	80439881	.	-	.	ID=exon-NM_001412285.1-5;Parent=rna-NM_001412285.1;Dbxref=GeneID:12877,GenBank:NM_001412285.1,MGI:MGI:108442;gbkey=mRNA;gene=Cpeb1;product=cytoplasmic polyadenylation element binding protein 1%2C transcript variant 17;transcript_id=NM_001412285.1;extra_copy_number=0
CM058247.1	Liftoff	exon	80441486	80441709	.	-	.	ID=exon-NM_001412285.1-4;Parent=rna-NM_001412285.1;Dbxref=GeneID:12877,GenBank:NM_001412285.1,MGI:MGI:108442;gbkey=mRNA;gene=Cpeb1;product=cytoplasmic polyadenylation element binding protein 1%2C transcript variant 17;transcript_id=NM_001412285.1;extra_copy_number=0
CM058247.1	Liftoff	exon	80451913	80452104	.	-	.	ID=exon-NM_001412285.1-3;Parent=rna-NM_001412285.1;Dbxref=GeneID:12877,GenBank:NM_001412285.1,MGI:MGI:108442;gbkey=mRNA;gene=Cpeb1;product=cytoplasmic polyadenylation element binding protein 1%2C transcript variant 17;transcript_id=NM_001412285.1;extra_copy_number=0
CM058247.1	Liftoff	exon	80516103	80516277	.	-	.	ID=exon-NM_001412285.1-2;Parent=rna-NM_001412285.1;Dbxref=GeneID:12877,GenBank:NM_001412285.1,MGI:MGI:108442;gbkey=mRNA;gene=Cpeb1;product=cytoplasmic polyadenylation element binding protein 1%2C transcript variant 17;transcript_id=NM_001412285.1;extra_copy_number=0
CM058247.1	Liftoff	exon	80535111	80535358	.	-	.	ID=exon-NM_001412285.1-1;Parent=rna-NM_001412285.1;Dbxref=GeneID:12877,GenBank:NM_001412285.1,MGI:MGI:108442;gbkey=mRNA;gene=Cpeb1;product=cytoplasmic polyadenylation element binding protein 1%2C transcript variant 17;transcript_id=NM_001412285.1;extra_copy_number=0
CM058247.1	Liftoff	CDS	80428241	80428339	.	-	.	ID=cds-NP_001399214.1;Parent=rna-NM_001412285.1;Dbxref=GeneID:12877,GenBank:NP_001399214.1,MGI:MGI:108442;Name=NP_001399214.1;Note=isoform 10 is encoded by transcript variant 17;gbkey=CDS;gene=Cpeb1;product=cytoplasmic polyadenylation element-binding protein 1 isoform 10;protein_id=NP_001399214.1;extra_copy_number=0
CM058247.1	Liftoff	CDS	80429692	80429772	.	-	.	ID=cds-NP_001399214.1;Parent=rna-NM_001412285.1;Dbxref=GeneID:12877,GenBank:NP_001399214.1,MGI:MGI:108442;Name=NP_001399214.1;Note=isoform 10 is encoded by transcript variant 17;gbkey=CDS;gene=Cpeb1;product=cytoplasmic polyadenylation element-binding protein 1 isoform 10;protein_id=NP_001399214.1;extra_copy_number=0
CM058247.1	Liftoff	CDS	80430245	80430339	.	-	.	ID=cds-NP_001399214.1;Parent=rna-NM_001412285.1;Dbxref=GeneID:12877,GenBank:NP_001399214.1,MGI:MGI:108442;Name=NP_001399214.1;Note=isoform 10 is encoded by transcript variant 17;gbkey=CDS;gene=Cpeb1;product=cytoplasmic polyadenylation element-binding protein 1 isoform 10;protein_id=NP_001399214.1;extra_copy_number=0
CM058247.1	Liftoff	CDS	80431644	80431842	.	-	.	ID=cds-NP_001399214.1;Parent=rna-NM_001412285.1;Dbxref=GeneID:12877,GenBank:NP_001399214.1,MGI:MGI:108442;Name=NP_001399214.1;Note=isoform 10 is encoded by transcript variant 17;gbkey=CDS;gene=Cpeb1;product=cytoplasmic polyadenylation element-binding protein 1 isoform 10;protein_id=NP_001399214.1;extra_copy_number=0
CM058247.1	Liftoff	CDS	80435775	80435911	.	-	.	ID=cds-NP_001399214.1;Parent=rna-NM_001412285.1;Dbxref=GeneID:12877,GenBank:NP_001399214.1,MGI:MGI:108442;Name=NP_001399214.1;Note=isoform 10 is encoded by transcript variant 17;gbkey=CDS;gene=Cpeb1;product=cytoplasmic polyadenylation element-binding protein 1 isoform 10;protein_id=NP_001399214.1;extra_copy_number=0
CM058247.1	Liftoff	CDS	80436845	80436898	.	-	.	ID=cds-NP_001399214.1;Parent=rna-NM_001412285.1;Dbxref=GeneID:12877,GenBank:NP_001399214.1,MGI:MGI:108442;Name=NP_001399214.1;Note=isoform 10 is encoded by transcript variant 17;gbkey=CDS;gene=Cpeb1;product=cytoplasmic polyadenylation element-binding protein 1 isoform 10;protein_id=NP_001399214.1;extra_copy_number=0
CM058247.1	Liftoff	CDS	80437205	80437318	.	-	.	ID=cds-NP_001399214.1;Parent=rna-NM_001412285.1;Dbxref=GeneID:12877,GenBank:NP_001399214.1,MGI:MGI:108442;Name=NP_001399214.1;Note=isoform 10 is encoded by transcript variant 17;gbkey=CDS;gene=Cpeb1;product=cytoplasmic polyadenylation element-binding protein 1 isoform 10;protein_id=NP_001399214.1;extra_copy_number=0
CM058247.1	Liftoff	CDS	80439629	80439881	.	-	.	ID=cds-NP_001399214.1;Parent=rna-NM_001412285.1;Dbxref=GeneID:12877,GenBank:NP_001399214.1,MGI:MGI:108442;Name=NP_001399214.1;Note=isoform 10 is encoded by transcript variant 17;gbkey=CDS;gene=Cpeb1;product=cytoplasmic polyadenylation element-binding protein 1 isoform 10;protein_id=NP_001399214.1;extra_copy_number=0
CM058247.1	Liftoff	CDS	80441486	80441709	.	-	.	ID=cds-NP_001399214.1;Parent=rna-NM_001412285.1;Dbxref=GeneID:12877,GenBank:NP_001399214.1,MGI:MGI:108442;Name=NP_001399214.1;Note=isoform 10 is encoded by transcript variant 17;gbkey=CDS;gene=Cpeb1;product=cytoplasmic polyadenylation element-binding protein 1 isoform 10;protein_id=NP_001399214.1;extra_copy_number=0
CM058247.1	Liftoff	CDS	80451913	80452066	.	-	.	ID=cds-NP_001399214.1;Parent=rna-NM_001412285.1;Dbxref=GeneID:12877,GenBank:NP_001399214.1,MGI:MGI:108442;Name=NP_001399214.1;Note=isoform 10 is encoded by transcript variant 17;gbkey=CDS;gene=Cpeb1;product=cytoplasmic polyadenylation element-binding protein 1 isoform 10;protein_id=NP_001399214.1;extra_copy_number=0
CM058247.1	Liftoff	mRNA	80426926	80535358	.	-	.	ID=rna-NM_001412286.1;Parent=gene-Cpeb1;Dbxref=GeneID:12877,GenBank:NM_001412286.1,MGI:MGI:108442;Name=NM_001412286.1;gbkey=mRNA;gene=Cpeb1;product=cytoplasmic polyadenylation element binding protein 1%2C transcript variant 18;transcript_id=NM_001412286.1;matches_ref_protein=True;valid_ORF=True;extra_copy_number=0
CM058247.1	Liftoff	exon	80426926	80428339	.	-	.	ID=exon-NM_001412286.1-12;Parent=rna-NM_001412286.1;Dbxref=GeneID:12877,GenBank:NM_001412286.1,MGI:MGI:108442;gbkey=mRNA;gene=Cpeb1;product=cytoplasmic polyadenylation element binding protein 1%2C transcript variant 18;transcript_id=NM_001412286.1;extra_copy_number=0
CM058247.1	Liftoff	exon	80429692	80429772	.	-	.	ID=exon-NM_001412286.1-11;Parent=rna-NM_001412286.1;Dbxref=GeneID:12877,GenBank:NM_001412286.1,MGI:MGI:108442;gbkey=mRNA;gene=Cpeb1;product=cytoplasmic polyadenylation element binding protein 1%2C transcript variant 18;transcript_id=NM_001412286.1;extra_copy_number=0
CM058247.1	Liftoff	exon	80430245	80430339	.	-	.	ID=exon-NM_001412286.1-10;Parent=rna-NM_001412286.1;Dbxref=GeneID:12877,GenBank:NM_001412286.1,MGI:MGI:108442;gbkey=mRNA;gene=Cpeb1;product=cytoplasmic polyadenylation element binding protein 1%2C transcript variant 18;transcript_id=NM_001412286.1;extra_copy_number=0
CM058247.1	Liftoff	exon	80431644	80431842	.	-	.	ID=exon-NM_001412286.1-9;Parent=rna-NM_001412286.1;Dbxref=GeneID:12877,GenBank:NM_001412286.1,MGI:MGI:108442;gbkey=mRNA;gene=Cpeb1;product=cytoplasmic polyadenylation element binding protein 1%2C transcript variant 18;transcript_id=NM_001412286.1;extra_copy_number=0
CM058247.1	Liftoff	exon	80435775	80435911	.	-	.	ID=exon-NM_001412286.1-8;Parent=rna-NM_001412286.1;Dbxref=GeneID:12877,GenBank:NM_001412286.1,MGI:MGI:108442;gbkey=mRNA;gene=Cpeb1;product=cytoplasmic polyadenylation element binding protein 1%2C transcript variant 18;transcript_id=NM_001412286.1;extra_copy_number=0
CM058247.1	Liftoff	exon	80436845	80436898	.	-	.	ID=exon-NM_001412286.1-7;Parent=rna-NM_001412286.1;Dbxref=GeneID:12877,GenBank:NM_001412286.1,MGI:MGI:108442;gbkey=mRNA;gene=Cpeb1;product=cytoplasmic polyadenylation element binding protein 1%2C transcript variant 18;transcript_id=NM_001412286.1;extra_copy_number=0
CM058247.1	Liftoff	exon	80437205	80437318	.	-	.	ID=exon-NM_001412286.1-6;Parent=rna-NM_001412286.1;Dbxref=GeneID:12877,GenBank:NM_001412286.1,MGI:MGI:108442;gbkey=mRNA;gene=Cpeb1;product=cytoplasmic polyadenylation element binding protein 1%2C transcript variant 18;transcript_id=NM_001412286.1;extra_copy_number=0
CM058247.1	Liftoff	exon	80439629	80439881	.	-	.	ID=exon-NM_001412286.1-5;Parent=rna-NM_001412286.1;Dbxref=GeneID:12877,GenBank:NM_001412286.1,MGI:MGI:108442;gbkey=mRNA;gene=Cpeb1;product=cytoplasmic polyadenylation element binding protein 1%2C transcript variant 18;transcript_id=NM_001412286.1;extra_copy_number=0
CM058247.1	Liftoff	exon	80441486	80441709	.	-	.	ID=exon-NM_001412286.1-4;Parent=rna-NM_001412286.1;Dbxref=GeneID:12877,GenBank:NM_001412286.1,MGI:MGI:108442;gbkey=mRNA;gene=Cpeb1;product=cytoplasmic polyadenylation element binding protein 1%2C transcript variant 18;transcript_id=NM_001412286.1;extra_copy_number=0
CM058247.1	Liftoff	exon	80451913	80452101	.	-	.	ID=exon-NM_001412286.1-3;Parent=rna-NM_001412286.1;Dbxref=GeneID:12877,GenBank:NM_001412286.1,MGI:MGI:108442;gbkey=mRNA;gene=Cpeb1;product=cytoplasmic polyadenylation element binding protein 1%2C transcript variant 18;transcript_id=NM_001412286.1;extra_copy_number=0
CM058247.1	Liftoff	exon	80516103	80516277	.	-	.	ID=exon-NM_001412286.1-2;Parent=rna-NM_001412286.1;Dbxref=GeneID:12877,GenBank:NM_001412286.1,MGI:MGI:108442;gbkey=mRNA;gene=Cpeb1;product=cytoplasmic polyadenylation element binding protein 1%2C transcript variant 18;transcript_id=NM_001412286.1;extra_copy_number=0
CM058247.1	Liftoff	exon	80535111	80535358	.	-	.	ID=exon-NM_001412286.1-1;Parent=rna-NM_001412286.1;Dbxref=GeneID:12877,GenBank:NM_001412286.1,MGI:MGI:108442;gbkey=mRNA;gene=Cpeb1;product=cytoplasmic polyadenylation element binding protein 1%2C transcript variant 18;transcript_id=NM_001412286.1;extra_copy_number=0
CM058247.1	Liftoff	CDS	80428241	80428339	.	-	.	ID=cds-NP_001399215.1;Parent=rna-NM_001412286.1;Dbxref=GeneID:12877,GenBank:NP_001399215.1,MGI:MGI:108442;Name=NP_001399215.1;Note=isoform 10 is encoded by transcript variant 18;gbkey=CDS;gene=Cpeb1;product=cytoplasmic polyadenylation element-binding protein 1 isoform 10;protein_id=NP_001399215.1;extra_copy_number=0
CM058247.1	Liftoff	CDS	80429692	80429772	.	-	.	ID=cds-NP_001399215.1;Parent=rna-NM_001412286.1;Dbxref=GeneID:12877,GenBank:NP_001399215.1,MGI:MGI:108442;Name=NP_001399215.1;Note=isoform 10 is encoded by transcript variant 18;gbkey=CDS;gene=Cpeb1;product=cytoplasmic polyadenylation element-binding protein 1 isoform 10;protein_id=NP_001399215.1;extra_copy_number=0
CM058247.1	Liftoff	CDS	80430245	80430339	.	-	.	ID=cds-NP_001399215.1;Parent=rna-NM_001412286.1;Dbxref=GeneID:12877,GenBank:NP_001399215.1,MGI:MGI:108442;Name=NP_001399215.1;Note=isoform 10 is encoded by transcript variant 18;gbkey=CDS;gene=Cpeb1;product=cytoplasmic polyadenylation element-binding protein 1 isoform 10;protein_id=NP_001399215.1;extra_copy_number=0
CM058247.1	Liftoff	CDS	80431644	80431842	.	-	.	ID=cds-NP_001399215.1;Parent=rna-NM_001412286.1;Dbxref=GeneID:12877,GenBank:NP_001399215.1,MGI:MGI:108442;Name=NP_001399215.1;Note=isoform 10 is encoded by transcript variant 18;gbkey=CDS;gene=Cpeb1;product=cytoplasmic polyadenylation element-binding protein 1 isoform 10;protein_id=NP_001399215.1;extra_copy_number=0
CM058247.1	Liftoff	CDS	80435775	80435911	.	-	.	ID=cds-NP_001399215.1;Parent=rna-NM_001412286.1;Dbxref=GeneID:12877,GenBank:NP_001399215.1,MGI:MGI:108442;Name=NP_001399215.1;Note=isoform 10 is encoded by transcript variant 18;gbkey=CDS;gene=Cpeb1;product=cytoplasmic polyadenylation element-binding protein 1 isoform 10;protein_id=NP_001399215.1;extra_copy_number=0
CM058247.1	Liftoff	CDS	80436845	80436898	.	-	.	ID=cds-NP_001399215.1;Parent=rna-NM_001412286.1;Dbxref=GeneID:12877,GenBank:NP_001399215.1,MGI:MGI:108442;Name=NP_001399215.1;Note=isoform 10 is encoded by transcript variant 18;gbkey=CDS;gene=Cpeb1;product=cytoplasmic polyadenylation element-binding protein 1 isoform 10;protein_id=NP_001399215.1;extra_copy_number=0
CM058247.1	Liftoff	CDS	80437205	80437318	.	-	.	ID=cds-NP_001399215.1;Parent=rna-NM_001412286.1;Dbxref=GeneID:12877,GenBank:NP_001399215.1,MGI:MGI:108442;Name=NP_001399215.1;Note=isoform 10 is encoded by transcript variant 18;gbkey=CDS;gene=Cpeb1;product=cytoplasmic polyadenylation element-binding protein 1 isoform 10;protein_id=NP_001399215.1;extra_copy_number=0
CM058247.1	Liftoff	CDS	80439629	80439881	.	-	.	ID=cds-NP_001399215.1;Parent=rna-NM_001412286.1;Dbxref=GeneID:12877,GenBank:NP_001399215.1,MGI:MGI:108442;Name=NP_001399215.1;Note=isoform 10 is encoded by transcript variant 18;gbkey=CDS;gene=Cpeb1;product=cytoplasmic polyadenylation element-binding protein 1 isoform 10;protein_id=NP_001399215.1;extra_copy_number=0
CM058247.1	Liftoff	CDS	80441486	80441709	.	-	.	ID=cds-NP_001399215.1;Parent=rna-NM_001412286.1;Dbxref=GeneID:12877,GenBank:NP_001399215.1,MGI:MGI:108442;Name=NP_001399215.1;Note=isoform 10 is encoded by transcript variant 18;gbkey=CDS;gene=Cpeb1;product=cytoplasmic polyadenylation element-binding protein 1 isoform 10;protein_id=NP_001399215.1;extra_copy_number=0
CM058247.1	Liftoff	CDS	80451913	80452066	.	-	.	ID=cds-NP_001399215.1;Parent=rna-NM_001412286.1;Dbxref=GeneID:12877,GenBank:NP_001399215.1,MGI:MGI:108442;Name=NP_001399215.1;Note=isoform 10 is encoded by transcript variant 18;gbkey=CDS;gene=Cpeb1;product=cytoplasmic polyadenylation element-binding protein 1 isoform 10;protein_id=NP_001399215.1;extra_copy_number=0
CM058247.1	Liftoff	mRNA	80426926	80452376	.	-	.	ID=rna-NM_001412287.1;Parent=gene-Cpeb1;Dbxref=GeneID:12877,GenBank:NM_001412287.1,MGI:MGI:108442;Name=NM_001412287.1;gbkey=mRNA;gene=Cpeb1;product=cytoplasmic polyadenylation element binding protein 1%2C transcript variant 19;transcript_id=NM_001412287.1;matches_ref_protein=True;valid_ORF=True;extra_copy_number=0
CM058247.1	Liftoff	exon	80426926	80428339	.	-	.	ID=exon-NM_001412287.1-10;Parent=rna-NM_001412287.1;Dbxref=GeneID:12877,GenBank:NM_001412287.1,MGI:MGI:108442;gbkey=mRNA;gene=Cpeb1;product=cytoplasmic polyadenylation element binding protein 1%2C transcript variant 19;transcript_id=NM_001412287.1;extra_copy_number=0
CM058247.1	Liftoff	exon	80429692	80429772	.	-	.	ID=exon-NM_001412287.1-9;Parent=rna-NM_001412287.1;Dbxref=GeneID:12877,GenBank:NM_001412287.1,MGI:MGI:108442;gbkey=mRNA;gene=Cpeb1;product=cytoplasmic polyadenylation element binding protein 1%2C transcript variant 19;transcript_id=NM_001412287.1;extra_copy_number=0
CM058247.1	Liftoff	exon	80430245	80430339	.	-	.	ID=exon-NM_001412287.1-8;Parent=rna-NM_001412287.1;Dbxref=GeneID:12877,GenBank:NM_001412287.1,MGI:MGI:108442;gbkey=mRNA;gene=Cpeb1;product=cytoplasmic polyadenylation element binding protein 1%2C transcript variant 19;transcript_id=NM_001412287.1;extra_copy_number=0
CM058247.1	Liftoff	exon	80431644	80431842	.	-	.	ID=exon-NM_001412287.1-7;Parent=rna-NM_001412287.1;Dbxref=GeneID:12877,GenBank:NM_001412287.1,MGI:MGI:108442;gbkey=mRNA;gene=Cpeb1;product=cytoplasmic polyadenylation element binding protein 1%2C transcript variant 19;transcript_id=NM_001412287.1;extra_copy_number=0
CM058247.1	Liftoff	exon	80435775	80435911	.	-	.	ID=exon-NM_001412287.1-6;Parent=rna-NM_001412287.1;Dbxref=GeneID:12877,GenBank:NM_001412287.1,MGI:MGI:108442;gbkey=mRNA;gene=Cpeb1;product=cytoplasmic polyadenylation element binding protein 1%2C transcript variant 19;transcript_id=NM_001412287.1;extra_copy_number=0
CM058247.1	Liftoff	exon	80436845	80436898	.	-	.	ID=exon-NM_001412287.1-5;Parent=rna-NM_001412287.1;Dbxref=GeneID:12877,GenBank:NM_001412287.1,MGI:MGI:108442;gbkey=mRNA;gene=Cpeb1;product=cytoplasmic polyadenylation element binding protein 1%2C transcript variant 19;transcript_id=NM_001412287.1;extra_copy_number=0
CM058247.1	Liftoff	exon	80437205	80437318	.	-	.	ID=exon-NM_001412287.1-4;Parent=rna-NM_001412287.1;Dbxref=GeneID:12877,GenBank:NM_001412287.1,MGI:MGI:108442;gbkey=mRNA;gene=Cpeb1;product=cytoplasmic polyadenylation element binding protein 1%2C transcript variant 19;transcript_id=NM_001412287.1;extra_copy_number=0
CM058247.1	Liftoff	exon	80439629	80439881	.	-	.	ID=exon-NM_001412287.1-3;Parent=rna-NM_001412287.1;Dbxref=GeneID:12877,GenBank:NM_001412287.1,MGI:MGI:108442;gbkey=mRNA;gene=Cpeb1;product=cytoplasmic polyadenylation element binding protein 1%2C transcript variant 19;transcript_id=NM_001412287.1;extra_copy_number=0
CM058247.1	Liftoff	exon	80441486	80441709	.	-	.	ID=exon-NM_001412287.1-2;Parent=rna-NM_001412287.1;Dbxref=GeneID:12877,GenBank:NM_001412287.1,MGI:MGI:108442;gbkey=mRNA;gene=Cpeb1;product=cytoplasmic polyadenylation element binding protein 1%2C transcript variant 19;transcript_id=NM_001412287.1;extra_copy_number=0
CM058247.1	Liftoff	exon	80451913	80452376	.	-	.	ID=exon-NM_001412287.1-1;Parent=rna-NM_001412287.1;Dbxref=GeneID:12877,GenBank:NM_001412287.1,MGI:MGI:108442;gbkey=mRNA;gene=Cpeb1;product=cytoplasmic polyadenylation element binding protein 1%2C transcript variant 19;transcript_id=NM_001412287.1;extra_copy_number=0
CM058247.1	Liftoff	CDS	80428241	80428339	.	-	.	ID=cds-NP_001399216.1;Parent=rna-NM_001412287.1;Dbxref=GeneID:12877,GenBank:NP_001399216.1,MGI:MGI:108442;Name=NP_001399216.1;Note=isoform 10 is encoded by transcript variant 19;gbkey=CDS;gene=Cpeb1;product=cytoplasmic polyadenylation element-binding protein 1 isoform 10;protein_id=NP_001399216.1;extra_copy_number=0
CM058247.1	Liftoff	CDS	80429692	80429772	.	-	.	ID=cds-NP_001399216.1;Parent=rna-NM_001412287.1;Dbxref=GeneID:12877,GenBank:NP_001399216.1,MGI:MGI:108442;Name=NP_001399216.1;Note=isoform 10 is encoded by transcript variant 19;gbkey=CDS;gene=Cpeb1;product=cytoplasmic polyadenylation element-binding protein 1 isoform 10;protein_id=NP_001399216.1;extra_copy_number=0
CM058247.1	Liftoff	CDS	80430245	80430339	.	-	.	ID=cds-NP_001399216.1;Parent=rna-NM_001412287.1;Dbxref=GeneID:12877,GenBank:NP_001399216.1,MGI:MGI:108442;Name=NP_001399216.1;Note=isoform 10 is encoded by transcript variant 19;gbkey=CDS;gene=Cpeb1;product=cytoplasmic polyadenylation element-binding protein 1 isoform 10;protein_id=NP_001399216.1;extra_copy_number=0
CM058247.1	Liftoff	CDS	80431644	80431842	.	-	.	ID=cds-NP_001399216.1;Parent=rna-NM_001412287.1;Dbxref=GeneID:12877,GenBank:NP_001399216.1,MGI:MGI:108442;Name=NP_001399216.1;Note=isoform 10 is encoded by transcript variant 19;gbkey=CDS;gene=Cpeb1;product=cytoplasmic polyadenylation element-binding protein 1 isoform 10;protein_id=NP_001399216.1;extra_copy_number=0
CM058247.1	Liftoff	CDS	80435775	80435911	.	-	.	ID=cds-NP_001399216.1;Parent=rna-NM_001412287.1;Dbxref=GeneID:12877,GenBank:NP_001399216.1,MGI:MGI:108442;Name=NP_001399216.1;Note=isoform 10 is encoded by transcript variant 19;gbkey=CDS;gene=Cpeb1;product=cytoplasmic polyadenylation element-binding protein 1 isoform 10;protein_id=NP_001399216.1;extra_copy_number=0
CM058247.1	Liftoff	CDS	80436845	80436898	.	-	.	ID=cds-NP_001399216.1;Parent=rna-NM_001412287.1;Dbxref=GeneID:12877,GenBank:NP_001399216.1,MGI:MGI:108442;Name=NP_001399216.1;Note=isoform 10 is encoded by transcript variant 19;gbkey=CDS;gene=Cpeb1;product=cytoplasmic polyadenylation element-binding protein 1 isoform 10;protein_id=NP_001399216.1;extra_copy_number=0
CM058247.1	Liftoff	CDS	80437205	80437318	.	-	.	ID=cds-NP_001399216.1;Parent=rna-NM_001412287.1;Dbxref=GeneID:12877,GenBank:NP_001399216.1,MGI:MGI:108442;Name=NP_001399216.1;Note=isoform 10 is encoded by transcript variant 19;gbkey=CDS;gene=Cpeb1;product=cytoplasmic polyadenylation element-binding protein 1 isoform 10;protein_id=NP_001399216.1;extra_copy_number=0
CM058247.1	Liftoff	CDS	80439629	80439881	.	-	.	ID=cds-NP_001399216.1;Parent=rna-NM_001412287.1;Dbxref=GeneID:12877,GenBank:NP_001399216.1,MGI:MGI:108442;Name=NP_001399216.1;Note=isoform 10 is encoded by transcript variant 19;gbkey=CDS;gene=Cpeb1;product=cytoplasmic polyadenylation element-binding protein 1 isoform 10;protein_id=NP_001399216.1;extra_copy_number=0
CM058247.1	Liftoff	CDS	80441486	80441709	.	-	.	ID=cds-NP_001399216.1;Parent=rna-NM_001412287.1;Dbxref=GeneID:12877,GenBank:NP_001399216.1,MGI:MGI:108442;Name=NP_001399216.1;Note=isoform 10 is encoded by transcript variant 19;gbkey=CDS;gene=Cpeb1;product=cytoplasmic polyadenylation element-binding protein 1 isoform 10;protein_id=NP_001399216.1;extra_copy_number=0
CM058247.1	Liftoff	CDS	80451913	80452066	.	-	.	ID=cds-NP_001399216.1;Parent=rna-NM_001412287.1;Dbxref=GeneID:12877,GenBank:NP_001399216.1,MGI:MGI:108442;Name=NP_001399216.1;Note=isoform 10 is encoded by transcript variant 19;gbkey=CDS;gene=Cpeb1;product=cytoplasmic polyadenylation element-binding protein 1 isoform 10;protein_id=NP_001399216.1;extra_copy_number=0
CM058247.1	Liftoff	mRNA	80426926	80534657	.	-	.	ID=rna-NM_007755.5;Parent=gene-Cpeb1;Dbxref=GeneID:12877,GenBank:NM_007755.5,MGI:MGI:108442;Name=NM_007755.5;gbkey=mRNA;gene=Cpeb1;product=cytoplasmic polyadenylation element binding protein 1%2C transcript variant 2;tag=RefSeq Select;transcript_id=NM_007755.5;matches_ref_protein=True;valid_ORF=True;extra_copy_number=0
CM058247.1	Liftoff	exon	80426926	80428339	.	-	.	ID=exon-NM_007755.5-12;Parent=rna-NM_007755.5;Dbxref=GeneID:12877,GenBank:NM_007755.5,MGI:MGI:108442;gbkey=mRNA;gene=Cpeb1;product=cytoplasmic polyadenylation element binding protein 1%2C transcript variant 2;tag=RefSeq Select;transcript_id=NM_007755.5;extra_copy_number=0
CM058247.1	Liftoff	exon	80429692	80429772	.	-	.	ID=exon-NM_007755.5-11;Parent=rna-NM_007755.5;Dbxref=GeneID:12877,GenBank:NM_007755.5,MGI:MGI:108442;gbkey=mRNA;gene=Cpeb1;product=cytoplasmic polyadenylation element binding protein 1%2C transcript variant 2;tag=RefSeq Select;transcript_id=NM_007755.5;extra_copy_number=0
CM058247.1	Liftoff	exon	80430245	80430339	.	-	.	ID=exon-NM_007755.5-10;Parent=rna-NM_007755.5;Dbxref=GeneID:12877,GenBank:NM_007755.5,MGI:MGI:108442;gbkey=mRNA;gene=Cpeb1;product=cytoplasmic polyadenylation element binding protein 1%2C transcript variant 2;tag=RefSeq Select;transcript_id=NM_007755.5;extra_copy_number=0
CM058247.1	Liftoff	exon	80431644	80431842	.	-	.	ID=exon-NM_007755.5-9;Parent=rna-NM_007755.5;Dbxref=GeneID:12877,GenBank:NM_007755.5,MGI:MGI:108442;gbkey=mRNA;gene=Cpeb1;product=cytoplasmic polyadenylation element binding protein 1%2C transcript variant 2;tag=RefSeq Select;transcript_id=NM_007755.5;extra_copy_number=0
CM058247.1	Liftoff	exon	80435775	80435911	.	-	.	ID=exon-NM_007755.5-8;Parent=rna-NM_007755.5;Dbxref=GeneID:12877,GenBank:NM_007755.5,MGI:MGI:108442;gbkey=mRNA;gene=Cpeb1;product=cytoplasmic polyadenylation element binding protein 1%2C transcript variant 2;tag=RefSeq Select;transcript_id=NM_007755.5;extra_copy_number=0
CM058247.1	Liftoff	exon	80436794	80436898	.	-	.	ID=exon-NM_007755.5-7;Parent=rna-NM_007755.5;Dbxref=GeneID:12877,GenBank:NM_007755.5,MGI:MGI:108442;gbkey=mRNA;gene=Cpeb1;product=cytoplasmic polyadenylation element binding protein 1%2C transcript variant 2;tag=RefSeq Select;transcript_id=NM_007755.5;extra_copy_number=0
CM058247.1	Liftoff	exon	80437205	80437318	.	-	.	ID=exon-NM_007755.5-6;Parent=rna-NM_007755.5;Dbxref=GeneID:12877,GenBank:NM_007755.5,MGI:MGI:108442;gbkey=mRNA;gene=Cpeb1;product=cytoplasmic polyadenylation element binding protein 1%2C transcript variant 2;tag=RefSeq Select;transcript_id=NM_007755.5;extra_copy_number=0
CM058247.1	Liftoff	exon	80439629	80439881	.	-	.	ID=exon-NM_007755.5-5;Parent=rna-NM_007755.5;Dbxref=GeneID:12877,GenBank:NM_007755.5,MGI:MGI:108442;gbkey=mRNA;gene=Cpeb1;product=cytoplasmic polyadenylation element binding protein 1%2C transcript variant 2;tag=RefSeq Select;transcript_id=NM_007755.5;extra_copy_number=0
CM058247.1	Liftoff	exon	80441486	80441709	.	-	.	ID=exon-NM_007755.5-4;Parent=rna-NM_007755.5;Dbxref=GeneID:12877,GenBank:NM_007755.5,MGI:MGI:108442;gbkey=mRNA;gene=Cpeb1;product=cytoplasmic polyadenylation element binding protein 1%2C transcript variant 2;tag=RefSeq Select;transcript_id=NM_007755.5;extra_copy_number=0
CM058247.1	Liftoff	exon	80451913	80452101	.	-	.	ID=exon-NM_007755.5-3;Parent=rna-NM_007755.5;Dbxref=GeneID:12877,GenBank:NM_007755.5,MGI:MGI:108442;gbkey=mRNA;gene=Cpeb1;product=cytoplasmic polyadenylation element binding protein 1%2C transcript variant 2;tag=RefSeq Select;transcript_id=NM_007755.5;extra_copy_number=0
CM058247.1	Liftoff	exon	80516103	80516277	.	-	.	ID=exon-NM_007755.5-2;Parent=rna-NM_007755.5;Dbxref=GeneID:12877,GenBank:NM_007755.5,MGI:MGI:108442;gbkey=mRNA;gene=Cpeb1;product=cytoplasmic polyadenylation element binding protein 1%2C transcript variant 2;tag=RefSeq Select;transcript_id=NM_007755.5;extra_copy_number=0
CM058247.1	Liftoff	exon	80534533	80534657	.	-	.	ID=exon-NM_007755.5-1;Parent=rna-NM_007755.5;Dbxref=GeneID:12877,GenBank:NM_007755.5,MGI:MGI:108442;gbkey=mRNA;gene=Cpeb1;product=cytoplasmic polyadenylation element binding protein 1%2C transcript variant 2;tag=RefSeq Select;transcript_id=NM_007755.5;extra_copy_number=0
CM058247.1	Liftoff	CDS	80428241	80428339	.	-	.	ID=cds-NP_031781.1;Parent=rna-NM_007755.5;Dbxref=CCDS:CCDS40007.1,GeneID:12877,GenBank:NP_031781.1,MGI:MGI:108442;Name=NP_031781.1;Note=isoform 2 is encoded by transcript variant 2;gbkey=CDS;gene=Cpeb1;product=cytoplasmic polyadenylation element-binding protein 1 isoform 2;protein_id=NP_031781.1;tag=RefSeq Select;extra_copy_number=0
CM058247.1	Liftoff	CDS	80429692	80429772	.	-	.	ID=cds-NP_031781.1;Parent=rna-NM_007755.5;Dbxref=CCDS:CCDS40007.1,GeneID:12877,GenBank:NP_031781.1,MGI:MGI:108442;Name=NP_031781.1;Note=isoform 2 is encoded by transcript variant 2;gbkey=CDS;gene=Cpeb1;product=cytoplasmic polyadenylation element-binding protein 1 isoform 2;protein_id=NP_031781.1;tag=RefSeq Select;extra_copy_number=0
CM058247.1	Liftoff	CDS	80430245	80430339	.	-	.	ID=cds-NP_031781.1;Parent=rna-NM_007755.5;Dbxref=CCDS:CCDS40007.1,GeneID:12877,GenBank:NP_031781.1,MGI:MGI:108442;Name=NP_031781.1;Note=isoform 2 is encoded by transcript variant 2;gbkey=CDS;gene=Cpeb1;product=cytoplasmic polyadenylation element-binding protein 1 isoform 2;protein_id=NP_031781.1;tag=RefSeq Select;extra_copy_number=0
CM058247.1	Liftoff	CDS	80431644	80431842	.	-	.	ID=cds-NP_031781.1;Parent=rna-NM_007755.5;Dbxref=CCDS:CCDS40007.1,GeneID:12877,GenBank:NP_031781.1,MGI:MGI:108442;Name=NP_031781.1;Note=isoform 2 is encoded by transcript variant 2;gbkey=CDS;gene=Cpeb1;product=cytoplasmic polyadenylation element-binding protein 1 isoform 2;protein_id=NP_031781.1;tag=RefSeq Select;extra_copy_number=0
CM058247.1	Liftoff	CDS	80435775	80435911	.	-	.	ID=cds-NP_031781.1;Parent=rna-NM_007755.5;Dbxref=CCDS:CCDS40007.1,GeneID:12877,GenBank:NP_031781.1,MGI:MGI:108442;Name=NP_031781.1;Note=isoform 2 is encoded by transcript variant 2;gbkey=CDS;gene=Cpeb1;product=cytoplasmic polyadenylation element-binding protein 1 isoform 2;protein_id=NP_031781.1;tag=RefSeq Select;extra_copy_number=0
CM058247.1	Liftoff	CDS	80436794	80436898	.	-	.	ID=cds-NP_031781.1;Parent=rna-NM_007755.5;Dbxref=CCDS:CCDS40007.1,GeneID:12877,GenBank:NP_031781.1,MGI:MGI:108442;Name=NP_031781.1;Note=isoform 2 is encoded by transcript variant 2;gbkey=CDS;gene=Cpeb1;product=cytoplasmic polyadenylation element-binding protein 1 isoform 2;protein_id=NP_031781.1;tag=RefSeq Select;extra_copy_number=0
CM058247.1	Liftoff	CDS	80437205	80437318	.	-	.	ID=cds-NP_031781.1;Parent=rna-NM_007755.5;Dbxref=CCDS:CCDS40007.1,GeneID:12877,GenBank:NP_031781.1,MGI:MGI:108442;Name=NP_031781.1;Note=isoform 2 is encoded by transcript variant 2;gbkey=CDS;gene=Cpeb1;product=cytoplasmic polyadenylation element-binding protein 1 isoform 2;protein_id=NP_031781.1;tag=RefSeq Select;extra_copy_number=0
CM058247.1	Liftoff	CDS	80439629	80439881	.	-	.	ID=cds-NP_031781.1;Parent=rna-NM_007755.5;Dbxref=CCDS:CCDS40007.1,GeneID:12877,GenBank:NP_031781.1,MGI:MGI:108442;Name=NP_031781.1;Note=isoform 2 is encoded by transcript variant 2;gbkey=CDS;gene=Cpeb1;product=cytoplasmic polyadenylation element-binding protein 1 isoform 2;protein_id=NP_031781.1;tag=RefSeq Select;extra_copy_number=0
CM058247.1	Liftoff	CDS	80441486	80441709	.	-	.	ID=cds-NP_031781.1;Parent=rna-NM_007755.5;Dbxref=CCDS:CCDS40007.1,GeneID:12877,GenBank:NP_031781.1,MGI:MGI:108442;Name=NP_031781.1;Note=isoform 2 is encoded by transcript variant 2;gbkey=CDS;gene=Cpeb1;product=cytoplasmic polyadenylation element-binding protein 1 isoform 2;protein_id=NP_031781.1;tag=RefSeq Select;extra_copy_number=0
CM058247.1	Liftoff	CDS	80451913	80452101	.	-	.	ID=cds-NP_031781.1;Parent=rna-NM_007755.5;Dbxref=CCDS:CCDS40007.1,GeneID:12877,GenBank:NP_031781.1,MGI:MGI:108442;Name=NP_031781.1;Note=isoform 2 is encoded by transcript variant 2;gbkey=CDS;gene=Cpeb1;product=cytoplasmic polyadenylation element-binding protein 1 isoform 2;protein_id=NP_031781.1;tag=RefSeq Select;extra_copy_number=0
CM058247.1	Liftoff	CDS	80516103	80516277	.	-	.	ID=cds-NP_031781.1;Parent=rna-NM_007755.5;Dbxref=CCDS:CCDS40007.1,GeneID:12877,GenBank:NP_031781.1,MGI:MGI:108442;Name=NP_031781.1;Note=isoform 2 is encoded by transcript variant 2;gbkey=CDS;gene=Cpeb1;product=cytoplasmic polyadenylation element-binding protein 1 isoform 2;protein_id=NP_031781.1;tag=RefSeq Select;extra_copy_number=0
CM058247.1	Liftoff	CDS	80534533	80534547	.	-	.	ID=cds-NP_031781.1;Parent=rna-NM_007755.5;Dbxref=CCDS:CCDS40007.1,GeneID:12877,GenBank:NP_031781.1,MGI:MGI:108442;Name=NP_031781.1;Note=isoform 2 is encoded by transcript variant 2;gbkey=CDS;gene=Cpeb1;product=cytoplasmic polyadenylation element-binding protein 1 isoform 2;protein_id=NP_031781.1;tag=RefSeq Select;extra_copy_number=0
CM058247.1	Liftoff	mRNA	80426926	80533991	.	-	.	ID=rna-XM_011250784.4;Parent=gene-Cpeb1;Dbxref=GeneID:12877,GenBank:XM_011250784.4,MGI:MGI:108442;Name=XM_011250784.4;gbkey=mRNA;gene=Cpeb1;model_evidence=Supporting evidence includes similarity to: 2 mRNAs%2C 22 ESTs%2C 2 Proteins%2C 134 long SRA reads%2C and 100%25 coverage of the annotated genomic feature by RNAseq alignments%2C including 8 samples with support for all annotated introns;product=cytoplasmic polyadenylation element binding protein 1%2C transcript variant X1;transcript_id=XM_011250784.4;matches_ref_protein=True;valid_ORF=True;extra_copy_number=0
CM058247.1	Liftoff	exon	80426926	80428339	.	-	.	ID=exon-XM_011250784.4-12;Parent=rna-XM_011250784.4;Dbxref=GeneID:12877,GenBank:XM_011250784.4,MGI:MGI:108442;gbkey=mRNA;gene=Cpeb1;product=cytoplasmic polyadenylation element binding protein 1%2C transcript variant X1;transcript_id=XM_011250784.4;extra_copy_number=0
CM058247.1	Liftoff	exon	80429692	80429772	.	-	.	ID=exon-XM_011250784.4-11;Parent=rna-XM_011250784.4;Dbxref=GeneID:12877,GenBank:XM_011250784.4,MGI:MGI:108442;gbkey=mRNA;gene=Cpeb1;product=cytoplasmic polyadenylation element binding protein 1%2C transcript variant X1;transcript_id=XM_011250784.4;extra_copy_number=0
CM058247.1	Liftoff	exon	80430245	80430339	.	-	.	ID=exon-XM_011250784.4-10;Parent=rna-XM_011250784.4;Dbxref=GeneID:12877,GenBank:XM_011250784.4,MGI:MGI:108442;gbkey=mRNA;gene=Cpeb1;product=cytoplasmic polyadenylation element binding protein 1%2C transcript variant X1;transcript_id=XM_011250784.4;extra_copy_number=0
CM058247.1	Liftoff	exon	80431644	80431842	.	-	.	ID=exon-XM_011250784.4-9;Parent=rna-XM_011250784.4;Dbxref=GeneID:12877,GenBank:XM_011250784.4,MGI:MGI:108442;gbkey=mRNA;gene=Cpeb1;product=cytoplasmic polyadenylation element binding protein 1%2C transcript variant X1;transcript_id=XM_011250784.4;extra_copy_number=0
CM058247.1	Liftoff	exon	80435775	80435911	.	-	.	ID=exon-XM_011250784.4-8;Parent=rna-XM_011250784.4;Dbxref=GeneID:12877,GenBank:XM_011250784.4,MGI:MGI:108442;gbkey=mRNA;gene=Cpeb1;product=cytoplasmic polyadenylation element binding protein 1%2C transcript variant X1;transcript_id=XM_011250784.4;extra_copy_number=0
CM058247.1	Liftoff	exon	80436794	80436898	.	-	.	ID=exon-XM_011250784.4-7;Parent=rna-XM_011250784.4;Dbxref=GeneID:12877,GenBank:XM_011250784.4,MGI:MGI:108442;gbkey=mRNA;gene=Cpeb1;product=cytoplasmic polyadenylation element binding protein 1%2C transcript variant X1;transcript_id=XM_011250784.4;extra_copy_number=0
CM058247.1	Liftoff	exon	80437205	80437318	.	-	.	ID=exon-XM_011250784.4-6;Parent=rna-XM_011250784.4;Dbxref=GeneID:12877,GenBank:XM_011250784.4,MGI:MGI:108442;gbkey=mRNA;gene=Cpeb1;product=cytoplasmic polyadenylation element binding protein 1%2C transcript variant X1;transcript_id=XM_011250784.4;extra_copy_number=0
CM058247.1	Liftoff	exon	80439629	80439881	.	-	.	ID=exon-XM_011250784.4-5;Parent=rna-XM_011250784.4;Dbxref=GeneID:12877,GenBank:XM_011250784.4,MGI:MGI:108442;gbkey=mRNA;gene=Cpeb1;product=cytoplasmic polyadenylation element binding protein 1%2C transcript variant X1;transcript_id=XM_011250784.4;extra_copy_number=0
CM058247.1	Liftoff	exon	80441486	80441709	.	-	.	ID=exon-XM_011250784.4-4;Parent=rna-XM_011250784.4;Dbxref=GeneID:12877,GenBank:XM_011250784.4,MGI:MGI:108442;gbkey=mRNA;gene=Cpeb1;product=cytoplasmic polyadenylation element binding protein 1%2C transcript variant X1;transcript_id=XM_011250784.4;extra_copy_number=0
CM058247.1	Liftoff	exon	80451913	80452104	.	-	.	ID=exon-XM_011250784.4-3;Parent=rna-XM_011250784.4;Dbxref=GeneID:12877,GenBank:XM_011250784.4,MGI:MGI:108442;gbkey=mRNA;gene=Cpeb1;product=cytoplasmic polyadenylation element binding protein 1%2C transcript variant X1;transcript_id=XM_011250784.4;extra_copy_number=0
CM058247.1	Liftoff	exon	80516103	80516277	.	-	.	ID=exon-XM_011250784.4-2;Parent=rna-XM_011250784.4;Dbxref=GeneID:12877,GenBank:XM_011250784.4,MGI:MGI:108442;gbkey=mRNA;gene=Cpeb1;product=cytoplasmic polyadenylation element binding protein 1%2C transcript variant X1;transcript_id=XM_011250784.4;extra_copy_number=0
CM058247.1	Liftoff	exon	80533811	80533991	.	-	.	ID=exon-XM_011250784.4-1;Parent=rna-XM_011250784.4;Dbxref=GeneID:12877,GenBank:XM_011250784.4,MGI:MGI:108442;gbkey=mRNA;gene=Cpeb1;product=cytoplasmic polyadenylation element binding protein 1%2C transcript variant X1;transcript_id=XM_011250784.4;extra_copy_number=0
CM058247.1	Liftoff	CDS	80428241	80428339	.	-	.	ID=cds-XP_011249086.1;Parent=rna-XM_011250784.4;Dbxref=GeneID:12877,GenBank:XP_011249086.1,MGI:MGI:108442;Name=XP_011249086.1;gbkey=CDS;gene=Cpeb1;product=cytoplasmic polyadenylation element-binding protein 1 isoform X1;protein_id=XP_011249086.1;extra_copy_number=0
CM058247.1	Liftoff	CDS	80429692	80429772	.	-	.	ID=cds-XP_011249086.1;Parent=rna-XM_011250784.4;Dbxref=GeneID:12877,GenBank:XP_011249086.1,MGI:MGI:108442;Name=XP_011249086.1;gbkey=CDS;gene=Cpeb1;product=cytoplasmic polyadenylation element-binding protein 1 isoform X1;protein_id=XP_011249086.1;extra_copy_number=0
CM058247.1	Liftoff	CDS	80430245	80430339	.	-	.	ID=cds-XP_011249086.1;Parent=rna-XM_011250784.4;Dbxref=GeneID:12877,GenBank:XP_011249086.1,MGI:MGI:108442;Name=XP_011249086.1;gbkey=CDS;gene=Cpeb1;product=cytoplasmic polyadenylation element-binding protein 1 isoform X1;protein_id=XP_011249086.1;extra_copy_number=0
CM058247.1	Liftoff	CDS	80431644	80431842	.	-	.	ID=cds-XP_011249086.1;Parent=rna-XM_011250784.4;Dbxref=GeneID:12877,GenBank:XP_011249086.1,MGI:MGI:108442;Name=XP_011249086.1;gbkey=CDS;gene=Cpeb1;product=cytoplasmic polyadenylation element-binding protein 1 isoform X1;protein_id=XP_011249086.1;extra_copy_number=0
CM058247.1	Liftoff	CDS	80435775	80435911	.	-	.	ID=cds-XP_011249086.1;Parent=rna-XM_011250784.4;Dbxref=GeneID:12877,GenBank:XP_011249086.1,MGI:MGI:108442;Name=XP_011249086.1;gbkey=CDS;gene=Cpeb1;product=cytoplasmic polyadenylation element-binding protein 1 isoform X1;protein_id=XP_011249086.1;extra_copy_number=0
CM058247.1	Liftoff	CDS	80436794	80436898	.	-	.	ID=cds-XP_011249086.1;Parent=rna-XM_011250784.4;Dbxref=GeneID:12877,GenBank:XP_011249086.1,MGI:MGI:108442;Name=XP_011249086.1;gbkey=CDS;gene=Cpeb1;product=cytoplasmic polyadenylation element-binding protein 1 isoform X1;protein_id=XP_011249086.1;extra_copy_number=0
CM058247.1	Liftoff	CDS	80437205	80437318	.	-	.	ID=cds-XP_011249086.1;Parent=rna-XM_011250784.4;Dbxref=GeneID:12877,GenBank:XP_011249086.1,MGI:MGI:108442;Name=XP_011249086.1;gbkey=CDS;gene=Cpeb1;product=cytoplasmic polyadenylation element-binding protein 1 isoform X1;protein_id=XP_011249086.1;extra_copy_number=0
CM058247.1	Liftoff	CDS	80439629	80439881	.	-	.	ID=cds-XP_011249086.1;Parent=rna-XM_011250784.4;Dbxref=GeneID:12877,GenBank:XP_011249086.1,MGI:MGI:108442;Name=XP_011249086.1;gbkey=CDS;gene=Cpeb1;product=cytoplasmic polyadenylation element-binding protein 1 isoform X1;protein_id=XP_011249086.1;extra_copy_number=0
CM058247.1	Liftoff	CDS	80441486	80441709	.	-	.	ID=cds-XP_011249086.1;Parent=rna-XM_011250784.4;Dbxref=GeneID:12877,GenBank:XP_011249086.1,MGI:MGI:108442;Name=XP_011249086.1;gbkey=CDS;gene=Cpeb1;product=cytoplasmic polyadenylation element-binding protein 1 isoform X1;protein_id=XP_011249086.1;extra_copy_number=0
CM058247.1	Liftoff	CDS	80451913	80452104	.	-	.	ID=cds-XP_011249086.1;Parent=rna-XM_011250784.4;Dbxref=GeneID:12877,GenBank:XP_011249086.1,MGI:MGI:108442;Name=XP_011249086.1;gbkey=CDS;gene=Cpeb1;product=cytoplasmic polyadenylation element-binding protein 1 isoform X1;protein_id=XP_011249086.1;extra_copy_number=0
CM058247.1	Liftoff	CDS	80516103	80516277	.	-	.	ID=cds-XP_011249086.1;Parent=rna-XM_011250784.4;Dbxref=GeneID:12877,GenBank:XP_011249086.1,MGI:MGI:108442;Name=XP_011249086.1;gbkey=CDS;gene=Cpeb1;product=cytoplasmic polyadenylation element-binding protein 1 isoform X1;protein_id=XP_011249086.1;extra_copy_number=0
CM058247.1	Liftoff	CDS	80533811	80533939	.	-	.	ID=cds-XP_011249086.1;Parent=rna-XM_011250784.4;Dbxref=GeneID:12877,GenBank:XP_011249086.1,MGI:MGI:108442;Name=XP_011249086.1;gbkey=CDS;gene=Cpeb1;product=cytoplasmic polyadenylation element-binding protein 1 isoform X1;protein_id=XP_011249086.1;extra_copy_number=0
CM058247.1	Liftoff	mRNA	80426926	80533991	.	-	.	ID=rna-XM_011250785.4;Parent=gene-Cpeb1;Dbxref=GeneID:12877,GenBank:XM_011250785.4,MGI:MGI:108442;Name=XM_011250785.4;gbkey=mRNA;gene=Cpeb1;model_evidence=Supporting evidence includes similarity to: 2 mRNAs%2C 22 ESTs%2C 3 Proteins%2C 134 long SRA reads%2C and 100%25 coverage of the annotated genomic feature by RNAseq alignments%2C including 8 samples with support for all annotated introns;product=cytoplasmic polyadenylation element binding protein 1%2C transcript variant X2;transcript_id=XM_011250785.4;matches_ref_protein=True;valid_ORF=True;extra_copy_number=0
CM058247.1	Liftoff	exon	80426926	80428339	.	-	.	ID=exon-XM_011250785.4-12;Parent=rna-XM_011250785.4;Dbxref=GeneID:12877,GenBank:XM_011250785.4,MGI:MGI:108442;gbkey=mRNA;gene=Cpeb1;product=cytoplasmic polyadenylation element binding protein 1%2C transcript variant X2;transcript_id=XM_011250785.4;extra_copy_number=0
CM058247.1	Liftoff	exon	80429692	80429772	.	-	.	ID=exon-XM_011250785.4-11;Parent=rna-XM_011250785.4;Dbxref=GeneID:12877,GenBank:XM_011250785.4,MGI:MGI:108442;gbkey=mRNA;gene=Cpeb1;product=cytoplasmic polyadenylation element binding protein 1%2C transcript variant X2;transcript_id=XM_011250785.4;extra_copy_number=0
CM058247.1	Liftoff	exon	80430245	80430339	.	-	.	ID=exon-XM_011250785.4-10;Parent=rna-XM_011250785.4;Dbxref=GeneID:12877,GenBank:XM_011250785.4,MGI:MGI:108442;gbkey=mRNA;gene=Cpeb1;product=cytoplasmic polyadenylation element binding protein 1%2C transcript variant X2;transcript_id=XM_011250785.4;extra_copy_number=0
CM058247.1	Liftoff	exon	80431644	80431842	.	-	.	ID=exon-XM_011250785.4-9;Parent=rna-XM_011250785.4;Dbxref=GeneID:12877,GenBank:XM_011250785.4,MGI:MGI:108442;gbkey=mRNA;gene=Cpeb1;product=cytoplasmic polyadenylation element binding protein 1%2C transcript variant X2;transcript_id=XM_011250785.4;extra_copy_number=0
CM058247.1	Liftoff	exon	80435775	80435911	.	-	.	ID=exon-XM_011250785.4-8;Parent=rna-XM_011250785.4;Dbxref=GeneID:12877,GenBank:XM_011250785.4,MGI:MGI:108442;gbkey=mRNA;gene=Cpeb1;product=cytoplasmic polyadenylation element binding protein 1%2C transcript variant X2;transcript_id=XM_011250785.4;extra_copy_number=0
CM058247.1	Liftoff	exon	80436794	80436898	.	-	.	ID=exon-XM_011250785.4-7;Parent=rna-XM_011250785.4;Dbxref=GeneID:12877,GenBank:XM_011250785.4,MGI:MGI:108442;gbkey=mRNA;gene=Cpeb1;product=cytoplasmic polyadenylation element binding protein 1%2C transcript variant X2;transcript_id=XM_011250785.4;extra_copy_number=0
CM058247.1	Liftoff	exon	80437205	80437318	.	-	.	ID=exon-XM_011250785.4-6;Parent=rna-XM_011250785.4;Dbxref=GeneID:12877,GenBank:XM_011250785.4,MGI:MGI:108442;gbkey=mRNA;gene=Cpeb1;product=cytoplasmic polyadenylation element binding protein 1%2C transcript variant X2;transcript_id=XM_011250785.4;extra_copy_number=0
CM058247.1	Liftoff	exon	80439629	80439881	.	-	.	ID=exon-XM_011250785.4-5;Parent=rna-XM_011250785.4;Dbxref=GeneID:12877,GenBank:XM_011250785.4,MGI:MGI:108442;gbkey=mRNA;gene=Cpeb1;product=cytoplasmic polyadenylation element binding protein 1%2C transcript variant X2;transcript_id=XM_011250785.4;extra_copy_number=0
CM058247.1	Liftoff	exon	80441486	80441709	.	-	.	ID=exon-XM_011250785.4-4;Parent=rna-XM_011250785.4;Dbxref=GeneID:12877,GenBank:XM_011250785.4,MGI:MGI:108442;gbkey=mRNA;gene=Cpeb1;product=cytoplasmic polyadenylation element binding protein 1%2C transcript variant X2;transcript_id=XM_011250785.4;extra_copy_number=0
CM058247.1	Liftoff	exon	80451913	80452101	.	-	.	ID=exon-XM_011250785.4-3;Parent=rna-XM_011250785.4;Dbxref=GeneID:12877,GenBank:XM_011250785.4,MGI:MGI:108442;gbkey=mRNA;gene=Cpeb1;product=cytoplasmic polyadenylation element binding protein 1%2C transcript variant X2;transcript_id=XM_011250785.4;extra_copy_number=0
CM058247.1	Liftoff	exon	80516103	80516277	.	-	.	ID=exon-XM_011250785.4-2;Parent=rna-XM_011250785.4;Dbxref=GeneID:12877,GenBank:XM_011250785.4,MGI:MGI:108442;gbkey=mRNA;gene=Cpeb1;product=cytoplasmic polyadenylation element binding protein 1%2C transcript variant X2;transcript_id=XM_011250785.4;extra_copy_number=0
CM058247.1	Liftoff	exon	80533811	80533991	.	-	.	ID=exon-XM_011250785.4-1;Parent=rna-XM_011250785.4;Dbxref=GeneID:12877,GenBank:XM_011250785.4,MGI:MGI:108442;gbkey=mRNA;gene=Cpeb1;product=cytoplasmic polyadenylation element binding protein 1%2C transcript variant X2;transcript_id=XM_011250785.4;extra_copy_number=0
CM058247.1	Liftoff	CDS	80428241	80428339	.	-	.	ID=cds-XP_011249087.1;Parent=rna-XM_011250785.4;Dbxref=GeneID:12877,GenBank:XP_011249087.1,MGI:MGI:108442;Name=XP_011249087.1;gbkey=CDS;gene=Cpeb1;product=cytoplasmic polyadenylation element-binding protein 1 isoform X2;protein_id=XP_011249087.1;extra_copy_number=0
CM058247.1	Liftoff	CDS	80429692	80429772	.	-	.	ID=cds-XP_011249087.1;Parent=rna-XM_011250785.4;Dbxref=GeneID:12877,GenBank:XP_011249087.1,MGI:MGI:108442;Name=XP_011249087.1;gbkey=CDS;gene=Cpeb1;product=cytoplasmic polyadenylation element-binding protein 1 isoform X2;protein_id=XP_011249087.1;extra_copy_number=0
CM058247.1	Liftoff	CDS	80430245	80430339	.	-	.	ID=cds-XP_011249087.1;Parent=rna-XM_011250785.4;Dbxref=GeneID:12877,GenBank:XP_011249087.1,MGI:MGI:108442;Name=XP_011249087.1;gbkey=CDS;gene=Cpeb1;product=cytoplasmic polyadenylation element-binding protein 1 isoform X2;protein_id=XP_011249087.1;extra_copy_number=0
CM058247.1	Liftoff	CDS	80431644	80431842	.	-	.	ID=cds-XP_011249087.1;Parent=rna-XM_011250785.4;Dbxref=GeneID:12877,GenBank:XP_011249087.1,MGI:MGI:108442;Name=XP_011249087.1;gbkey=CDS;gene=Cpeb1;product=cytoplasmic polyadenylation element-binding protein 1 isoform X2;protein_id=XP_011249087.1;extra_copy_number=0
CM058247.1	Liftoff	CDS	80435775	80435911	.	-	.	ID=cds-XP_011249087.1;Parent=rna-XM_011250785.4;Dbxref=GeneID:12877,GenBank:XP_011249087.1,MGI:MGI:108442;Name=XP_011249087.1;gbkey=CDS;gene=Cpeb1;product=cytoplasmic polyadenylation element-binding protein 1 isoform X2;protein_id=XP_011249087.1;extra_copy_number=0
CM058247.1	Liftoff	CDS	80436794	80436898	.	-	.	ID=cds-XP_011249087.1;Parent=rna-XM_011250785.4;Dbxref=GeneID:12877,GenBank:XP_011249087.1,MGI:MGI:108442;Name=XP_011249087.1;gbkey=CDS;gene=Cpeb1;product=cytoplasmic polyadenylation element-binding protein 1 isoform X2;protein_id=XP_011249087.1;extra_copy_number=0
CM058247.1	Liftoff	CDS	80437205	80437318	.	-	.	ID=cds-XP_011249087.1;Parent=rna-XM_011250785.4;Dbxref=GeneID:12877,GenBank:XP_011249087.1,MGI:MGI:108442;Name=XP_011249087.1;gbkey=CDS;gene=Cpeb1;product=cytoplasmic polyadenylation element-binding protein 1 isoform X2;protein_id=XP_011249087.1;extra_copy_number=0
CM058247.1	Liftoff	CDS	80439629	80439881	.	-	.	ID=cds-XP_011249087.1;Parent=rna-XM_011250785.4;Dbxref=GeneID:12877,GenBank:XP_011249087.1,MGI:MGI:108442;Name=XP_011249087.1;gbkey=CDS;gene=Cpeb1;product=cytoplasmic polyadenylation element-binding protein 1 isoform X2;protein_id=XP_011249087.1;extra_copy_number=0
CM058247.1	Liftoff	CDS	80441486	80441709	.	-	.	ID=cds-XP_011249087.1;Parent=rna-XM_011250785.4;Dbxref=GeneID:12877,GenBank:XP_011249087.1,MGI:MGI:108442;Name=XP_011249087.1;gbkey=CDS;gene=Cpeb1;product=cytoplasmic polyadenylation element-binding protein 1 isoform X2;protein_id=XP_011249087.1;extra_copy_number=0
CM058247.1	Liftoff	CDS	80451913	80452101	.	-	.	ID=cds-XP_011249087.1;Parent=rna-XM_011250785.4;Dbxref=GeneID:12877,GenBank:XP_011249087.1,MGI:MGI:108442;Name=XP_011249087.1;gbkey=CDS;gene=Cpeb1;product=cytoplasmic polyadenylation element-binding protein 1 isoform X2;protein_id=XP_011249087.1;extra_copy_number=0
CM058247.1	Liftoff	CDS	80516103	80516277	.	-	.	ID=cds-XP_011249087.1;Parent=rna-XM_011250785.4;Dbxref=GeneID:12877,GenBank:XP_011249087.1,MGI:MGI:108442;Name=XP_011249087.1;gbkey=CDS;gene=Cpeb1;product=cytoplasmic polyadenylation element-binding protein 1 isoform X2;protein_id=XP_011249087.1;extra_copy_number=0
CM058247.1	Liftoff	CDS	80533811	80533939	.	-	.	ID=cds-XP_011249087.1;Parent=rna-XM_011250785.4;Dbxref=GeneID:12877,GenBank:XP_011249087.1,MGI:MGI:108442;Name=XP_011249087.1;gbkey=CDS;gene=Cpeb1;product=cytoplasmic polyadenylation element-binding protein 1 isoform X2;protein_id=XP_011249087.1;extra_copy_number=0
CM058247.1	Liftoff	mRNA	80426926	80533992	.	-	.	ID=rna-XM_011250788.4;Parent=gene-Cpeb1;Dbxref=GeneID:12877,GenBank:XM_011250788.4,MGI:MGI:108442;Name=XM_011250788.4;gbkey=mRNA;gene=Cpeb1;model_evidence=Supporting evidence includes similarity to: 2 mRNAs%2C 13 ESTs%2C 135 long SRA reads%2C and 100%25 coverage of the annotated genomic feature by RNAseq alignments%2C including 17 samples with support for all annotated introns;product=cytoplasmic polyadenylation element binding protein 1%2C transcript variant X5;transcript_id=XM_011250788.4;matches_ref_protein=True;valid_ORF=True;extra_copy_number=0
CM058247.1	Liftoff	exon	80426926	80428339	.	-	.	ID=exon-XM_011250788.4-12;Parent=rna-XM_011250788.4;Dbxref=GeneID:12877,GenBank:XM_011250788.4,MGI:MGI:108442;gbkey=mRNA;gene=Cpeb1;product=cytoplasmic polyadenylation element binding protein 1%2C transcript variant X5;transcript_id=XM_011250788.4;extra_copy_number=0
CM058247.1	Liftoff	exon	80429692	80429772	.	-	.	ID=exon-XM_011250788.4-11;Parent=rna-XM_011250788.4;Dbxref=GeneID:12877,GenBank:XM_011250788.4,MGI:MGI:108442;gbkey=mRNA;gene=Cpeb1;product=cytoplasmic polyadenylation element binding protein 1%2C transcript variant X5;transcript_id=XM_011250788.4;extra_copy_number=0
CM058247.1	Liftoff	exon	80430245	80430339	.	-	.	ID=exon-XM_011250788.4-10;Parent=rna-XM_011250788.4;Dbxref=GeneID:12877,GenBank:XM_011250788.4,MGI:MGI:108442;gbkey=mRNA;gene=Cpeb1;product=cytoplasmic polyadenylation element binding protein 1%2C transcript variant X5;transcript_id=XM_011250788.4;extra_copy_number=0
CM058247.1	Liftoff	exon	80431644	80431842	.	-	.	ID=exon-XM_011250788.4-9;Parent=rna-XM_011250788.4;Dbxref=GeneID:12877,GenBank:XM_011250788.4,MGI:MGI:108442;gbkey=mRNA;gene=Cpeb1;product=cytoplasmic polyadenylation element binding protein 1%2C transcript variant X5;transcript_id=XM_011250788.4;extra_copy_number=0
CM058247.1	Liftoff	exon	80435775	80435911	.	-	.	ID=exon-XM_011250788.4-8;Parent=rna-XM_011250788.4;Dbxref=GeneID:12877,GenBank:XM_011250788.4,MGI:MGI:108442;gbkey=mRNA;gene=Cpeb1;product=cytoplasmic polyadenylation element binding protein 1%2C transcript variant X5;transcript_id=XM_011250788.4;extra_copy_number=0
CM058247.1	Liftoff	exon	80436845	80436898	.	-	.	ID=exon-XM_011250788.4-7;Parent=rna-XM_011250788.4;Dbxref=GeneID:12877,GenBank:XM_011250788.4,MGI:MGI:108442;gbkey=mRNA;gene=Cpeb1;product=cytoplasmic polyadenylation element binding protein 1%2C transcript variant X5;transcript_id=XM_011250788.4;extra_copy_number=0
CM058247.1	Liftoff	exon	80437205	80437318	.	-	.	ID=exon-XM_011250788.4-6;Parent=rna-XM_011250788.4;Dbxref=GeneID:12877,GenBank:XM_011250788.4,MGI:MGI:108442;gbkey=mRNA;gene=Cpeb1;product=cytoplasmic polyadenylation element binding protein 1%2C transcript variant X5;transcript_id=XM_011250788.4;extra_copy_number=0
CM058247.1	Liftoff	exon	80439629	80439881	.	-	.	ID=exon-XM_011250788.4-5;Parent=rna-XM_011250788.4;Dbxref=GeneID:12877,GenBank:XM_011250788.4,MGI:MGI:108442;gbkey=mRNA;gene=Cpeb1;product=cytoplasmic polyadenylation element binding protein 1%2C transcript variant X5;transcript_id=XM_011250788.4;extra_copy_number=0
CM058247.1	Liftoff	exon	80441486	80441709	.	-	.	ID=exon-XM_011250788.4-4;Parent=rna-XM_011250788.4;Dbxref=GeneID:12877,GenBank:XM_011250788.4,MGI:MGI:108442;gbkey=mRNA;gene=Cpeb1;product=cytoplasmic polyadenylation element binding protein 1%2C transcript variant X5;transcript_id=XM_011250788.4;extra_copy_number=0
CM058247.1	Liftoff	exon	80451913	80452104	.	-	.	ID=exon-XM_011250788.4-3;Parent=rna-XM_011250788.4;Dbxref=GeneID:12877,GenBank:XM_011250788.4,MGI:MGI:108442;gbkey=mRNA;gene=Cpeb1;product=cytoplasmic polyadenylation element binding protein 1%2C transcript variant X5;transcript_id=XM_011250788.4;extra_copy_number=0
CM058247.1	Liftoff	exon	80516103	80516277	.	-	.	ID=exon-XM_011250788.4-2;Parent=rna-XM_011250788.4;Dbxref=GeneID:12877,GenBank:XM_011250788.4,MGI:MGI:108442;gbkey=mRNA;gene=Cpeb1;product=cytoplasmic polyadenylation element binding protein 1%2C transcript variant X5;transcript_id=XM_011250788.4;extra_copy_number=0
CM058247.1	Liftoff	exon	80533811	80533992	.	-	.	ID=exon-XM_011250788.4-1;Parent=rna-XM_011250788.4;Dbxref=GeneID:12877,GenBank:XM_011250788.4,MGI:MGI:108442;gbkey=mRNA;gene=Cpeb1;product=cytoplasmic polyadenylation element binding protein 1%2C transcript variant X5;transcript_id=XM_011250788.4;extra_copy_number=0
CM058247.1	Liftoff	CDS	80428241	80428339	.	-	.	ID=cds-XP_011249090.1;Parent=rna-XM_011250788.4;Dbxref=GeneID:12877,GenBank:XP_011249090.1,MGI:MGI:108442;Name=XP_011249090.1;gbkey=CDS;gene=Cpeb1;product=cytoplasmic polyadenylation element-binding protein 1 isoform X5;protein_id=XP_011249090.1;extra_copy_number=0
CM058247.1	Liftoff	CDS	80429692	80429772	.	-	.	ID=cds-XP_011249090.1;Parent=rna-XM_011250788.4;Dbxref=GeneID:12877,GenBank:XP_011249090.1,MGI:MGI:108442;Name=XP_011249090.1;gbkey=CDS;gene=Cpeb1;product=cytoplasmic polyadenylation element-binding protein 1 isoform X5;protein_id=XP_011249090.1;extra_copy_number=0
CM058247.1	Liftoff	CDS	80430245	80430339	.	-	.	ID=cds-XP_011249090.1;Parent=rna-XM_011250788.4;Dbxref=GeneID:12877,GenBank:XP_011249090.1,MGI:MGI:108442;Name=XP_011249090.1;gbkey=CDS;gene=Cpeb1;product=cytoplasmic polyadenylation element-binding protein 1 isoform X5;protein_id=XP_011249090.1;extra_copy_number=0
CM058247.1	Liftoff	CDS	80431644	80431842	.	-	.	ID=cds-XP_011249090.1;Parent=rna-XM_011250788.4;Dbxref=GeneID:12877,GenBank:XP_011249090.1,MGI:MGI:108442;Name=XP_011249090.1;gbkey=CDS;gene=Cpeb1;product=cytoplasmic polyadenylation element-binding protein 1 isoform X5;protein_id=XP_011249090.1;extra_copy_number=0
CM058247.1	Liftoff	CDS	80435775	80435911	.	-	.	ID=cds-XP_011249090.1;Parent=rna-XM_011250788.4;Dbxref=GeneID:12877,GenBank:XP_011249090.1,MGI:MGI:108442;Name=XP_011249090.1;gbkey=CDS;gene=Cpeb1;product=cytoplasmic polyadenylation element-binding protein 1 isoform X5;protein_id=XP_011249090.1;extra_copy_number=0
CM058247.1	Liftoff	CDS	80436845	80436898	.	-	.	ID=cds-XP_011249090.1;Parent=rna-XM_011250788.4;Dbxref=GeneID:12877,GenBank:XP_011249090.1,MGI:MGI:108442;Name=XP_011249090.1;gbkey=CDS;gene=Cpeb1;product=cytoplasmic polyadenylation element-binding protein 1 isoform X5;protein_id=XP_011249090.1;extra_copy_number=0
CM058247.1	Liftoff	CDS	80437205	80437318	.	-	.	ID=cds-XP_011249090.1;Parent=rna-XM_011250788.4;Dbxref=GeneID:12877,GenBank:XP_011249090.1,MGI:MGI:108442;Name=XP_011249090.1;gbkey=CDS;gene=Cpeb1;product=cytoplasmic polyadenylation element-binding protein 1 isoform X5;protein_id=XP_011249090.1;extra_copy_number=0
CM058247.1	Liftoff	CDS	80439629	80439881	.	-	.	ID=cds-XP_011249090.1;Parent=rna-XM_011250788.4;Dbxref=GeneID:12877,GenBank:XP_011249090.1,MGI:MGI:108442;Name=XP_011249090.1;gbkey=CDS;gene=Cpeb1;product=cytoplasmic polyadenylation element-binding protein 1 isoform X5;protein_id=XP_011249090.1;extra_copy_number=0
CM058247.1	Liftoff	CDS	80441486	80441709	.	-	.	ID=cds-XP_011249090.1;Parent=rna-XM_011250788.4;Dbxref=GeneID:12877,GenBank:XP_011249090.1,MGI:MGI:108442;Name=XP_011249090.1;gbkey=CDS;gene=Cpeb1;product=cytoplasmic polyadenylation element-binding protein 1 isoform X5;protein_id=XP_011249090.1;extra_copy_number=0
CM058247.1	Liftoff	CDS	80451913	80452104	.	-	.	ID=cds-XP_011249090.1;Parent=rna-XM_011250788.4;Dbxref=GeneID:12877,GenBank:XP_011249090.1,MGI:MGI:108442;Name=XP_011249090.1;gbkey=CDS;gene=Cpeb1;product=cytoplasmic polyadenylation element-binding protein 1 isoform X5;protein_id=XP_011249090.1;extra_copy_number=0
CM058247.1	Liftoff	CDS	80516103	80516277	.	-	.	ID=cds-XP_011249090.1;Parent=rna-XM_011250788.4;Dbxref=GeneID:12877,GenBank:XP_011249090.1,MGI:MGI:108442;Name=XP_011249090.1;gbkey=CDS;gene=Cpeb1;product=cytoplasmic polyadenylation element-binding protein 1 isoform X5;protein_id=XP_011249090.1;extra_copy_number=0
CM058247.1	Liftoff	CDS	80533811	80533939	.	-	.	ID=cds-XP_011249090.1;Parent=rna-XM_011250788.4;Dbxref=GeneID:12877,GenBank:XP_011249090.1,MGI:MGI:108442;Name=XP_011249090.1;gbkey=CDS;gene=Cpeb1;product=cytoplasmic polyadenylation element-binding protein 1 isoform X5;protein_id=XP_011249090.1;extra_copy_number=0
CM058247.1	Liftoff	mRNA	80426926	80452431	.	-	.	ID=rna-XM_011250790.4;Parent=gene-Cpeb1;Dbxref=GeneID:12877,GenBank:XM_011250790.4,MGI:MGI:108442;Name=XM_011250790.4;gbkey=mRNA;gene=Cpeb1;model_evidence=Supporting evidence includes similarity to: 2 mRNAs%2C 22 ESTs%2C 1 Protein%2C 134 long SRA reads%2C and 100%25 coverage of the annotated genomic feature by RNAseq alignments%2C including 11 samples with support for all annotated introns;product=cytoplasmic polyadenylation element binding protein 1%2C transcript variant X10;transcript_id=XM_011250790.4;matches_ref_protein=True;valid_ORF=True;extra_copy_number=0
CM058247.1	Liftoff	exon	80426926	80428339	.	-	.	ID=exon-XM_011250790.4-11;Parent=rna-XM_011250790.4;Dbxref=GeneID:12877,GenBank:XM_011250790.4,MGI:MGI:108442;gbkey=mRNA;gene=Cpeb1;product=cytoplasmic polyadenylation element binding protein 1%2C transcript variant X10;transcript_id=XM_011250790.4;extra_copy_number=0
CM058247.1	Liftoff	exon	80429692	80429772	.	-	.	ID=exon-XM_011250790.4-10;Parent=rna-XM_011250790.4;Dbxref=GeneID:12877,GenBank:XM_011250790.4,MGI:MGI:108442;gbkey=mRNA;gene=Cpeb1;product=cytoplasmic polyadenylation element binding protein 1%2C transcript variant X10;transcript_id=XM_011250790.4;extra_copy_number=0
CM058247.1	Liftoff	exon	80430245	80430339	.	-	.	ID=exon-XM_011250790.4-9;Parent=rna-XM_011250790.4;Dbxref=GeneID:12877,GenBank:XM_011250790.4,MGI:MGI:108442;gbkey=mRNA;gene=Cpeb1;product=cytoplasmic polyadenylation element binding protein 1%2C transcript variant X10;transcript_id=XM_011250790.4;extra_copy_number=0
CM058247.1	Liftoff	exon	80431644	80431842	.	-	.	ID=exon-XM_011250790.4-8;Parent=rna-XM_011250790.4;Dbxref=GeneID:12877,GenBank:XM_011250790.4,MGI:MGI:108442;gbkey=mRNA;gene=Cpeb1;product=cytoplasmic polyadenylation element binding protein 1%2C transcript variant X10;transcript_id=XM_011250790.4;extra_copy_number=0
CM058247.1	Liftoff	exon	80435775	80435911	.	-	.	ID=exon-XM_011250790.4-7;Parent=rna-XM_011250790.4;Dbxref=GeneID:12877,GenBank:XM_011250790.4,MGI:MGI:108442;gbkey=mRNA;gene=Cpeb1;product=cytoplasmic polyadenylation element binding protein 1%2C transcript variant X10;transcript_id=XM_011250790.4;extra_copy_number=0
CM058247.1	Liftoff	exon	80436794	80436898	.	-	.	ID=exon-XM_011250790.4-6;Parent=rna-XM_011250790.4;Dbxref=GeneID:12877,GenBank:XM_011250790.4,MGI:MGI:108442;gbkey=mRNA;gene=Cpeb1;product=cytoplasmic polyadenylation element binding protein 1%2C transcript variant X10;transcript_id=XM_011250790.4;extra_copy_number=0
CM058247.1	Liftoff	exon	80437205	80437318	.	-	.	ID=exon-XM_011250790.4-5;Parent=rna-XM_011250790.4;Dbxref=GeneID:12877,GenBank:XM_011250790.4,MGI:MGI:108442;gbkey=mRNA;gene=Cpeb1;product=cytoplasmic polyadenylation element binding protein 1%2C transcript variant X10;transcript_id=XM_011250790.4;extra_copy_number=0
CM058247.1	Liftoff	exon	80439629	80439881	.	-	.	ID=exon-XM_011250790.4-4;Parent=rna-XM_011250790.4;Dbxref=GeneID:12877,GenBank:XM_011250790.4,MGI:MGI:108442;gbkey=mRNA;gene=Cpeb1;product=cytoplasmic polyadenylation element binding protein 1%2C transcript variant X10;transcript_id=XM_011250790.4;extra_copy_number=0
CM058247.1	Liftoff	exon	80441486	80441709	.	-	.	ID=exon-XM_011250790.4-3;Parent=rna-XM_011250790.4;Dbxref=GeneID:12877,GenBank:XM_011250790.4,MGI:MGI:108442;gbkey=mRNA;gene=Cpeb1;product=cytoplasmic polyadenylation element binding protein 1%2C transcript variant X10;transcript_id=XM_011250790.4;extra_copy_number=0
CM058247.1	Liftoff	exon	80451913	80452101	.	-	.	ID=exon-XM_011250790.4-2;Parent=rna-XM_011250790.4;Dbxref=GeneID:12877,GenBank:XM_011250790.4,MGI:MGI:108442;gbkey=mRNA;gene=Cpeb1;product=cytoplasmic polyadenylation element binding protein 1%2C transcript variant X10;transcript_id=XM_011250790.4;extra_copy_number=0
CM058247.1	Liftoff	exon	80452310	80452431	.	-	.	ID=exon-XM_011250790.4-1;Parent=rna-XM_011250790.4;Dbxref=GeneID:12877,GenBank:XM_011250790.4,MGI:MGI:108442;gbkey=mRNA;gene=Cpeb1;product=cytoplasmic polyadenylation element binding protein 1%2C transcript variant X10;transcript_id=XM_011250790.4;extra_copy_number=0
CM058247.1	Liftoff	CDS	80428241	80428339	.	-	.	ID=cds-XP_011249092.1;Parent=rna-XM_011250790.4;Dbxref=GeneID:12877,GenBank:XP_011249092.1,MGI:MGI:108442;Name=XP_011249092.1;gbkey=CDS;gene=Cpeb1;product=cytoplasmic polyadenylation element-binding protein 1 isoform X8;protein_id=XP_011249092.1;extra_copy_number=0
CM058247.1	Liftoff	CDS	80429692	80429772	.	-	.	ID=cds-XP_011249092.1;Parent=rna-XM_011250790.4;Dbxref=GeneID:12877,GenBank:XP_011249092.1,MGI:MGI:108442;Name=XP_011249092.1;gbkey=CDS;gene=Cpeb1;product=cytoplasmic polyadenylation element-binding protein 1 isoform X8;protein_id=XP_011249092.1;extra_copy_number=0
CM058247.1	Liftoff	CDS	80430245	80430339	.	-	.	ID=cds-XP_011249092.1;Parent=rna-XM_011250790.4;Dbxref=GeneID:12877,GenBank:XP_011249092.1,MGI:MGI:108442;Name=XP_011249092.1;gbkey=CDS;gene=Cpeb1;product=cytoplasmic polyadenylation element-binding protein 1 isoform X8;protein_id=XP_011249092.1;extra_copy_number=0
CM058247.1	Liftoff	CDS	80431644	80431842	.	-	.	ID=cds-XP_011249092.1;Parent=rna-XM_011250790.4;Dbxref=GeneID:12877,GenBank:XP_011249092.1,MGI:MGI:108442;Name=XP_011249092.1;gbkey=CDS;gene=Cpeb1;product=cytoplasmic polyadenylation element-binding protein 1 isoform X8;protein_id=XP_011249092.1;extra_copy_number=0
CM058247.1	Liftoff	CDS	80435775	80435911	.	-	.	ID=cds-XP_011249092.1;Parent=rna-XM_011250790.4;Dbxref=GeneID:12877,GenBank:XP_011249092.1,MGI:MGI:108442;Name=XP_011249092.1;gbkey=CDS;gene=Cpeb1;product=cytoplasmic polyadenylation element-binding protein 1 isoform X8;protein_id=XP_011249092.1;extra_copy_number=0
CM058247.1	Liftoff	CDS	80436794	80436898	.	-	.	ID=cds-XP_011249092.1;Parent=rna-XM_011250790.4;Dbxref=GeneID:12877,GenBank:XP_011249092.1,MGI:MGI:108442;Name=XP_011249092.1;gbkey=CDS;gene=Cpeb1;product=cytoplasmic polyadenylation element-binding protein 1 isoform X8;protein_id=XP_011249092.1;extra_copy_number=0
CM058247.1	Liftoff	CDS	80437205	80437318	.	-	.	ID=cds-XP_011249092.1;Parent=rna-XM_011250790.4;Dbxref=GeneID:12877,GenBank:XP_011249092.1,MGI:MGI:108442;Name=XP_011249092.1;gbkey=CDS;gene=Cpeb1;product=cytoplasmic polyadenylation element-binding protein 1 isoform X8;protein_id=XP_011249092.1;extra_copy_number=0
CM058247.1	Liftoff	CDS	80439629	80439881	.	-	.	ID=cds-XP_011249092.1;Parent=rna-XM_011250790.4;Dbxref=GeneID:12877,GenBank:XP_011249092.1,MGI:MGI:108442;Name=XP_011249092.1;gbkey=CDS;gene=Cpeb1;product=cytoplasmic polyadenylation element-binding protein 1 isoform X8;protein_id=XP_011249092.1;extra_copy_number=0
CM058247.1	Liftoff	CDS	80441486	80441709	.	-	.	ID=cds-XP_011249092.1;Parent=rna-XM_011250790.4;Dbxref=GeneID:12877,GenBank:XP_011249092.1,MGI:MGI:108442;Name=XP_011249092.1;gbkey=CDS;gene=Cpeb1;product=cytoplasmic polyadenylation element-binding protein 1 isoform X8;protein_id=XP_011249092.1;extra_copy_number=0
CM058247.1	Liftoff	CDS	80451913	80452066	.	-	.	ID=cds-XP_011249092.1;Parent=rna-XM_011250790.4;Dbxref=GeneID:12877,GenBank:XP_011249092.1,MGI:MGI:108442;Name=XP_011249092.1;gbkey=CDS;gene=Cpeb1;product=cytoplasmic polyadenylation element-binding protein 1 isoform X8;protein_id=XP_011249092.1;extra_copy_number=0
CM058247.1	Liftoff	mRNA	80426926	80451975	.	-	.	ID=rna-XM_011250792.3;Parent=gene-Cpeb1;Dbxref=GeneID:12877,GenBank:XM_011250792.3,MGI:MGI:108442;Name=XM_011250792.3;gbkey=mRNA;gene=Cpeb1;model_evidence=Supporting evidence includes similarity to: 2 mRNAs%2C 19 ESTs%2C 134 long SRA reads%2C and 100%25 coverage of the annotated genomic feature by RNAseq alignments%2C including 4 samples with support for all annotated introns;product=cytoplasmic polyadenylation element binding protein 1%2C transcript variant X14;transcript_id=XM_011250792.3;matches_ref_protein=True;valid_ORF=True;extra_copy_number=0
CM058247.1	Liftoff	exon	80426926	80428339	.	-	.	ID=exon-XM_011250792.3-11;Parent=rna-XM_011250792.3;Dbxref=GeneID:12877,GenBank:XM_011250792.3,MGI:MGI:108442;gbkey=mRNA;gene=Cpeb1;product=cytoplasmic polyadenylation element binding protein 1%2C transcript variant X14;transcript_id=XM_011250792.3;extra_copy_number=0
CM058247.1	Liftoff	exon	80429692	80429772	.	-	.	ID=exon-XM_011250792.3-10;Parent=rna-XM_011250792.3;Dbxref=GeneID:12877,GenBank:XM_011250792.3,MGI:MGI:108442;gbkey=mRNA;gene=Cpeb1;product=cytoplasmic polyadenylation element binding protein 1%2C transcript variant X14;transcript_id=XM_011250792.3;extra_copy_number=0
CM058247.1	Liftoff	exon	80430245	80430339	.	-	.	ID=exon-XM_011250792.3-9;Parent=rna-XM_011250792.3;Dbxref=GeneID:12877,GenBank:XM_011250792.3,MGI:MGI:108442;gbkey=mRNA;gene=Cpeb1;product=cytoplasmic polyadenylation element binding protein 1%2C transcript variant X14;transcript_id=XM_011250792.3;extra_copy_number=0
CM058247.1	Liftoff	exon	80431644	80431842	.	-	.	ID=exon-XM_011250792.3-8;Parent=rna-XM_011250792.3;Dbxref=GeneID:12877,GenBank:XM_011250792.3,MGI:MGI:108442;gbkey=mRNA;gene=Cpeb1;product=cytoplasmic polyadenylation element binding protein 1%2C transcript variant X14;transcript_id=XM_011250792.3;extra_copy_number=0
CM058247.1	Liftoff	exon	80435775	80435911	.	-	.	ID=exon-XM_011250792.3-7;Parent=rna-XM_011250792.3;Dbxref=GeneID:12877,GenBank:XM_011250792.3,MGI:MGI:108442;gbkey=mRNA;gene=Cpeb1;product=cytoplasmic polyadenylation element binding protein 1%2C transcript variant X14;transcript_id=XM_011250792.3;extra_copy_number=0
CM058247.1	Liftoff	exon	80436794	80436898	.	-	.	ID=exon-XM_011250792.3-6;Parent=rna-XM_011250792.3;Dbxref=GeneID:12877,GenBank:XM_011250792.3,MGI:MGI:108442;gbkey=mRNA;gene=Cpeb1;product=cytoplasmic polyadenylation element binding protein 1%2C transcript variant X14;transcript_id=XM_011250792.3;extra_copy_number=0
CM058247.1	Liftoff	exon	80437205	80437318	.	-	.	ID=exon-XM_011250792.3-5;Parent=rna-XM_011250792.3;Dbxref=GeneID:12877,GenBank:XM_011250792.3,MGI:MGI:108442;gbkey=mRNA;gene=Cpeb1;product=cytoplasmic polyadenylation element binding protein 1%2C transcript variant X14;transcript_id=XM_011250792.3;extra_copy_number=0
CM058247.1	Liftoff	exon	80439629	80439881	.	-	.	ID=exon-XM_011250792.3-4;Parent=rna-XM_011250792.3;Dbxref=GeneID:12877,GenBank:XM_011250792.3,MGI:MGI:108442;gbkey=mRNA;gene=Cpeb1;product=cytoplasmic polyadenylation element binding protein 1%2C transcript variant X14;transcript_id=XM_011250792.3;extra_copy_number=0
CM058247.1	Liftoff	exon	80441486	80441709	.	-	.	ID=exon-XM_011250792.3-3;Parent=rna-XM_011250792.3;Dbxref=GeneID:12877,GenBank:XM_011250792.3,MGI:MGI:108442;gbkey=mRNA;gene=Cpeb1;product=cytoplasmic polyadenylation element binding protein 1%2C transcript variant X14;transcript_id=XM_011250792.3;extra_copy_number=0
CM058247.1	Liftoff	exon	80443204	80443248	.	-	.	ID=exon-XM_011250792.3-2;Parent=rna-XM_011250792.3;Dbxref=GeneID:12877,GenBank:XM_011250792.3,MGI:MGI:108442;gbkey=mRNA;gene=Cpeb1;product=cytoplasmic polyadenylation element binding protein 1%2C transcript variant X14;transcript_id=XM_011250792.3;extra_copy_number=0
CM058247.1	Liftoff	exon	80451913	80451975	.	-	.	ID=exon-XM_011250792.3-1;Parent=rna-XM_011250792.3;Dbxref=GeneID:12877,GenBank:XM_011250792.3,MGI:MGI:108442;gbkey=mRNA;gene=Cpeb1;product=cytoplasmic polyadenylation element binding protein 1%2C transcript variant X14;transcript_id=XM_011250792.3;extra_copy_number=0
CM058247.1	Liftoff	CDS	80428241	80428339	.	-	.	ID=cds-XP_011249094.1;Parent=rna-XM_011250792.3;Dbxref=GeneID:12877,GenBank:XP_011249094.1,MGI:MGI:108442;Name=XP_011249094.1;gbkey=CDS;gene=Cpeb1;product=cytoplasmic polyadenylation element-binding protein 1 isoform X10;protein_id=XP_011249094.1;extra_copy_number=0
CM058247.1	Liftoff	CDS	80429692	80429772	.	-	.	ID=cds-XP_011249094.1;Parent=rna-XM_011250792.3;Dbxref=GeneID:12877,GenBank:XP_011249094.1,MGI:MGI:108442;Name=XP_011249094.1;gbkey=CDS;gene=Cpeb1;product=cytoplasmic polyadenylation element-binding protein 1 isoform X10;protein_id=XP_011249094.1;extra_copy_number=0
CM058247.1	Liftoff	CDS	80430245	80430339	.	-	.	ID=cds-XP_011249094.1;Parent=rna-XM_011250792.3;Dbxref=GeneID:12877,GenBank:XP_011249094.1,MGI:MGI:108442;Name=XP_011249094.1;gbkey=CDS;gene=Cpeb1;product=cytoplasmic polyadenylation element-binding protein 1 isoform X10;protein_id=XP_011249094.1;extra_copy_number=0
CM058247.1	Liftoff	CDS	80431644	80431842	.	-	.	ID=cds-XP_011249094.1;Parent=rna-XM_011250792.3;Dbxref=GeneID:12877,GenBank:XP_011249094.1,MGI:MGI:108442;Name=XP_011249094.1;gbkey=CDS;gene=Cpeb1;product=cytoplasmic polyadenylation element-binding protein 1 isoform X10;protein_id=XP_011249094.1;extra_copy_number=0
CM058247.1	Liftoff	CDS	80435775	80435911	.	-	.	ID=cds-XP_011249094.1;Parent=rna-XM_011250792.3;Dbxref=GeneID:12877,GenBank:XP_011249094.1,MGI:MGI:108442;Name=XP_011249094.1;gbkey=CDS;gene=Cpeb1;product=cytoplasmic polyadenylation element-binding protein 1 isoform X10;protein_id=XP_011249094.1;extra_copy_number=0
CM058247.1	Liftoff	CDS	80436794	80436898	.	-	.	ID=cds-XP_011249094.1;Parent=rna-XM_011250792.3;Dbxref=GeneID:12877,GenBank:XP_011249094.1,MGI:MGI:108442;Name=XP_011249094.1;gbkey=CDS;gene=Cpeb1;product=cytoplasmic polyadenylation element-binding protein 1 isoform X10;protein_id=XP_011249094.1;extra_copy_number=0
CM058247.1	Liftoff	CDS	80437205	80437318	.	-	.	ID=cds-XP_011249094.1;Parent=rna-XM_011250792.3;Dbxref=GeneID:12877,GenBank:XP_011249094.1,MGI:MGI:108442;Name=XP_011249094.1;gbkey=CDS;gene=Cpeb1;product=cytoplasmic polyadenylation element-binding protein 1 isoform X10;protein_id=XP_011249094.1;extra_copy_number=0
CM058247.1	Liftoff	CDS	80439629	80439881	.	-	.	ID=cds-XP_011249094.1;Parent=rna-XM_011250792.3;Dbxref=GeneID:12877,GenBank:XP_011249094.1,MGI:MGI:108442;Name=XP_011249094.1;gbkey=CDS;gene=Cpeb1;product=cytoplasmic polyadenylation element-binding protein 1 isoform X10;protein_id=XP_011249094.1;extra_copy_number=0
CM058247.1	Liftoff	CDS	80441486	80441701	.	-	.	ID=cds-XP_011249094.1;Parent=rna-XM_011250792.3;Dbxref=GeneID:12877,GenBank:XP_011249094.1,MGI:MGI:108442;Name=XP_011249094.1;gbkey=CDS;gene=Cpeb1;product=cytoplasmic polyadenylation element-binding protein 1 isoform X10;protein_id=XP_011249094.1;extra_copy_number=0
CM058247.1	Liftoff	mRNA	80426926	80535084	.	-	.	ID=rna-XM_030242061.2;Parent=gene-Cpeb1;Dbxref=GeneID:12877,GenBank:XM_030242061.2,MGI:MGI:108442;Name=XM_030242061.2;gbkey=mRNA;gene=Cpeb1;model_evidence=Supporting evidence includes similarity to: 1 mRNA%2C 12 ESTs%2C 188 long SRA reads%2C and 100%25 coverage of the annotated genomic feature by RNAseq alignments%2C including 19 samples with support for all annotated introns;product=cytoplasmic polyadenylation element binding protein 1%2C transcript variant X7;transcript_id=XM_030242061.2;matches_ref_protein=True;valid_ORF=True;extra_copy_number=0
CM058247.1	Liftoff	exon	80426926	80429772	.	-	.	ID=exon-XM_030242061.2-11;Parent=rna-XM_030242061.2;Dbxref=GeneID:12877,GenBank:XM_030242061.2,MGI:MGI:108442;gbkey=mRNA;gene=Cpeb1;product=cytoplasmic polyadenylation element binding protein 1%2C transcript variant X7;transcript_id=XM_030242061.2;extra_copy_number=0
CM058247.1	Liftoff	exon	80430245	80430339	.	-	.	ID=exon-XM_030242061.2-10;Parent=rna-XM_030242061.2;Dbxref=GeneID:12877,GenBank:XM_030242061.2,MGI:MGI:108442;gbkey=mRNA;gene=Cpeb1;product=cytoplasmic polyadenylation element binding protein 1%2C transcript variant X7;transcript_id=XM_030242061.2;extra_copy_number=0
CM058247.1	Liftoff	exon	80431644	80431842	.	-	.	ID=exon-XM_030242061.2-9;Parent=rna-XM_030242061.2;Dbxref=GeneID:12877,GenBank:XM_030242061.2,MGI:MGI:108442;gbkey=mRNA;gene=Cpeb1;product=cytoplasmic polyadenylation element binding protein 1%2C transcript variant X7;transcript_id=XM_030242061.2;extra_copy_number=0
CM058247.1	Liftoff	exon	80435775	80435911	.	-	.	ID=exon-XM_030242061.2-8;Parent=rna-XM_030242061.2;Dbxref=GeneID:12877,GenBank:XM_030242061.2,MGI:MGI:108442;gbkey=mRNA;gene=Cpeb1;product=cytoplasmic polyadenylation element binding protein 1%2C transcript variant X7;transcript_id=XM_030242061.2;extra_copy_number=0
CM058247.1	Liftoff	exon	80436845	80436898	.	-	.	ID=exon-XM_030242061.2-7;Parent=rna-XM_030242061.2;Dbxref=GeneID:12877,GenBank:XM_030242061.2,MGI:MGI:108442;gbkey=mRNA;gene=Cpeb1;product=cytoplasmic polyadenylation element binding protein 1%2C transcript variant X7;transcript_id=XM_030242061.2;extra_copy_number=0
CM058247.1	Liftoff	exon	80437205	80437318	.	-	.	ID=exon-XM_030242061.2-6;Parent=rna-XM_030242061.2;Dbxref=GeneID:12877,GenBank:XM_030242061.2,MGI:MGI:108442;gbkey=mRNA;gene=Cpeb1;product=cytoplasmic polyadenylation element binding protein 1%2C transcript variant X7;transcript_id=XM_030242061.2;extra_copy_number=0
CM058247.1	Liftoff	exon	80439629	80439881	.	-	.	ID=exon-XM_030242061.2-5;Parent=rna-XM_030242061.2;Dbxref=GeneID:12877,GenBank:XM_030242061.2,MGI:MGI:108442;gbkey=mRNA;gene=Cpeb1;product=cytoplasmic polyadenylation element binding protein 1%2C transcript variant X7;transcript_id=XM_030242061.2;extra_copy_number=0
CM058247.1	Liftoff	exon	80441486	80441709	.	-	.	ID=exon-XM_030242061.2-4;Parent=rna-XM_030242061.2;Dbxref=GeneID:12877,GenBank:XM_030242061.2,MGI:MGI:108442;gbkey=mRNA;gene=Cpeb1;product=cytoplasmic polyadenylation element binding protein 1%2C transcript variant X7;transcript_id=XM_030242061.2;extra_copy_number=0
CM058247.1	Liftoff	exon	80451913	80452104	.	-	.	ID=exon-XM_030242061.2-3;Parent=rna-XM_030242061.2;Dbxref=GeneID:12877,GenBank:XM_030242061.2,MGI:MGI:108442;gbkey=mRNA;gene=Cpeb1;product=cytoplasmic polyadenylation element binding protein 1%2C transcript variant X7;transcript_id=XM_030242061.2;extra_copy_number=0
CM058247.1	Liftoff	exon	80516103	80516277	.	-	.	ID=exon-XM_030242061.2-2;Parent=rna-XM_030242061.2;Dbxref=GeneID:12877,GenBank:XM_030242061.2,MGI:MGI:108442;gbkey=mRNA;gene=Cpeb1;product=cytoplasmic polyadenylation element binding protein 1%2C transcript variant X7;transcript_id=XM_030242061.2;extra_copy_number=0
CM058247.1	Liftoff	exon	80534533	80535084	.	-	.	ID=exon-XM_030242061.2-1;Parent=rna-XM_030242061.2;Dbxref=GeneID:12877,GenBank:XM_030242061.2,MGI:MGI:108442;gbkey=mRNA;gene=Cpeb1;product=cytoplasmic polyadenylation element binding protein 1%2C transcript variant X7;transcript_id=XM_030242061.2;extra_copy_number=0
CM058247.1	Liftoff	CDS	80429641	80429772	.	-	.	ID=cds-XP_030097921.1;Parent=rna-XM_030242061.2;Dbxref=GeneID:12877,GenBank:XP_030097921.1,MGI:MGI:108442;Name=XP_030097921.1;gbkey=CDS;gene=Cpeb1;product=cytoplasmic polyadenylation element-binding protein 1 isoform X7;protein_id=XP_030097921.1;extra_copy_number=0
CM058247.1	Liftoff	CDS	80430245	80430339	.	-	.	ID=cds-XP_030097921.1;Parent=rna-XM_030242061.2;Dbxref=GeneID:12877,GenBank:XP_030097921.1,MGI:MGI:108442;Name=XP_030097921.1;gbkey=CDS;gene=Cpeb1;product=cytoplasmic polyadenylation element-binding protein 1 isoform X7;protein_id=XP_030097921.1;extra_copy_number=0
CM058247.1	Liftoff	CDS	80431644	80431842	.	-	.	ID=cds-XP_030097921.1;Parent=rna-XM_030242061.2;Dbxref=GeneID:12877,GenBank:XP_030097921.1,MGI:MGI:108442;Name=XP_030097921.1;gbkey=CDS;gene=Cpeb1;product=cytoplasmic polyadenylation element-binding protein 1 isoform X7;protein_id=XP_030097921.1;extra_copy_number=0
CM058247.1	Liftoff	CDS	80435775	80435911	.	-	.	ID=cds-XP_030097921.1;Parent=rna-XM_030242061.2;Dbxref=GeneID:12877,GenBank:XP_030097921.1,MGI:MGI:108442;Name=XP_030097921.1;gbkey=CDS;gene=Cpeb1;product=cytoplasmic polyadenylation element-binding protein 1 isoform X7;protein_id=XP_030097921.1;extra_copy_number=0
CM058247.1	Liftoff	CDS	80436845	80436898	.	-	.	ID=cds-XP_030097921.1;Parent=rna-XM_030242061.2;Dbxref=GeneID:12877,GenBank:XP_030097921.1,MGI:MGI:108442;Name=XP_030097921.1;gbkey=CDS;gene=Cpeb1;product=cytoplasmic polyadenylation element-binding protein 1 isoform X7;protein_id=XP_030097921.1;extra_copy_number=0
CM058247.1	Liftoff	CDS	80437205	80437318	.	-	.	ID=cds-XP_030097921.1;Parent=rna-XM_030242061.2;Dbxref=GeneID:12877,GenBank:XP_030097921.1,MGI:MGI:108442;Name=XP_030097921.1;gbkey=CDS;gene=Cpeb1;product=cytoplasmic polyadenylation element-binding protein 1 isoform X7;protein_id=XP_030097921.1;extra_copy_number=0
CM058247.1	Liftoff	CDS	80439629	80439881	.	-	.	ID=cds-XP_030097921.1;Parent=rna-XM_030242061.2;Dbxref=GeneID:12877,GenBank:XP_030097921.1,MGI:MGI:108442;Name=XP_030097921.1;gbkey=CDS;gene=Cpeb1;product=cytoplasmic polyadenylation element-binding protein 1 isoform X7;protein_id=XP_030097921.1;extra_copy_number=0
CM058247.1	Liftoff	CDS	80441486	80441709	.	-	.	ID=cds-XP_030097921.1;Parent=rna-XM_030242061.2;Dbxref=GeneID:12877,GenBank:XP_030097921.1,MGI:MGI:108442;Name=XP_030097921.1;gbkey=CDS;gene=Cpeb1;product=cytoplasmic polyadenylation element-binding protein 1 isoform X7;protein_id=XP_030097921.1;extra_copy_number=0
CM058247.1	Liftoff	CDS	80451913	80452104	.	-	.	ID=cds-XP_030097921.1;Parent=rna-XM_030242061.2;Dbxref=GeneID:12877,GenBank:XP_030097921.1,MGI:MGI:108442;Name=XP_030097921.1;gbkey=CDS;gene=Cpeb1;product=cytoplasmic polyadenylation element-binding protein 1 isoform X7;protein_id=XP_030097921.1;extra_copy_number=0
CM058247.1	Liftoff	CDS	80516103	80516277	.	-	.	ID=cds-XP_030097921.1;Parent=rna-XM_030242061.2;Dbxref=GeneID:12877,GenBank:XP_030097921.1,MGI:MGI:108442;Name=XP_030097921.1;gbkey=CDS;gene=Cpeb1;product=cytoplasmic polyadenylation element-binding protein 1 isoform X7;protein_id=XP_030097921.1;extra_copy_number=0
CM058247.1	Liftoff	CDS	80534533	80534547	.	-	.	ID=cds-XP_030097921.1;Parent=rna-XM_030242061.2;Dbxref=GeneID:12877,GenBank:XP_030097921.1,MGI:MGI:108442;Name=XP_030097921.1;gbkey=CDS;gene=Cpeb1;product=cytoplasmic polyadenylation element-binding protein 1 isoform X7;protein_id=XP_030097921.1;extra_copy_number=0
CM058247.1	Liftoff	mRNA	80426926	80533991	.	-	.	ID=rna-XM_036152627.1;Parent=gene-Cpeb1;Dbxref=GeneID:12877,GenBank:XM_036152627.1,MGI:MGI:108442;Name=XM_036152627.1;gbkey=mRNA;gene=Cpeb1;model_evidence=Supporting evidence includes similarity to: 2 mRNAs%2C 13 ESTs%2C 136 long SRA reads%2C and 100%25 coverage of the annotated genomic feature by RNAseq alignments%2C including 17 samples with support for all annotated introns;product=cytoplasmic polyadenylation element binding protein 1%2C transcript variant X6;transcript_id=XM_036152627.1;matches_ref_protein=True;valid_ORF=True;extra_copy_number=0
CM058247.1	Liftoff	exon	80426926	80428339	.	-	.	ID=exon-XM_036152627.1-12;Parent=rna-XM_036152627.1;Dbxref=GeneID:12877,GenBank:XM_036152627.1,MGI:MGI:108442;gbkey=mRNA;gene=Cpeb1;product=cytoplasmic polyadenylation element binding protein 1%2C transcript variant X6;transcript_id=XM_036152627.1;extra_copy_number=0
CM058247.1	Liftoff	exon	80429692	80429772	.	-	.	ID=exon-XM_036152627.1-11;Parent=rna-XM_036152627.1;Dbxref=GeneID:12877,GenBank:XM_036152627.1,MGI:MGI:108442;gbkey=mRNA;gene=Cpeb1;product=cytoplasmic polyadenylation element binding protein 1%2C transcript variant X6;transcript_id=XM_036152627.1;extra_copy_number=0
CM058247.1	Liftoff	exon	80430245	80430339	.	-	.	ID=exon-XM_036152627.1-10;Parent=rna-XM_036152627.1;Dbxref=GeneID:12877,GenBank:XM_036152627.1,MGI:MGI:108442;gbkey=mRNA;gene=Cpeb1;product=cytoplasmic polyadenylation element binding protein 1%2C transcript variant X6;transcript_id=XM_036152627.1;extra_copy_number=0
CM058247.1	Liftoff	exon	80431644	80431842	.	-	.	ID=exon-XM_036152627.1-9;Parent=rna-XM_036152627.1;Dbxref=GeneID:12877,GenBank:XM_036152627.1,MGI:MGI:108442;gbkey=mRNA;gene=Cpeb1;product=cytoplasmic polyadenylation element binding protein 1%2C transcript variant X6;transcript_id=XM_036152627.1;extra_copy_number=0
CM058247.1	Liftoff	exon	80435775	80435911	.	-	.	ID=exon-XM_036152627.1-8;Parent=rna-XM_036152627.1;Dbxref=GeneID:12877,GenBank:XM_036152627.1,MGI:MGI:108442;gbkey=mRNA;gene=Cpeb1;product=cytoplasmic polyadenylation element binding protein 1%2C transcript variant X6;transcript_id=XM_036152627.1;extra_copy_number=0
CM058247.1	Liftoff	exon	80436845	80436898	.	-	.	ID=exon-XM_036152627.1-7;Parent=rna-XM_036152627.1;Dbxref=GeneID:12877,GenBank:XM_036152627.1,MGI:MGI:108442;gbkey=mRNA;gene=Cpeb1;product=cytoplasmic polyadenylation element binding protein 1%2C transcript variant X6;transcript_id=XM_036152627.1;extra_copy_number=0
CM058247.1	Liftoff	exon	80437205	80437318	.	-	.	ID=exon-XM_036152627.1-6;Parent=rna-XM_036152627.1;Dbxref=GeneID:12877,GenBank:XM_036152627.1,MGI:MGI:108442;gbkey=mRNA;gene=Cpeb1;product=cytoplasmic polyadenylation element binding protein 1%2C transcript variant X6;transcript_id=XM_036152627.1;extra_copy_number=0
CM058247.1	Liftoff	exon	80439629	80439881	.	-	.	ID=exon-XM_036152627.1-5;Parent=rna-XM_036152627.1;Dbxref=GeneID:12877,GenBank:XM_036152627.1,MGI:MGI:108442;gbkey=mRNA;gene=Cpeb1;product=cytoplasmic polyadenylation element binding protein 1%2C transcript variant X6;transcript_id=XM_036152627.1;extra_copy_number=0
CM058247.1	Liftoff	exon	80441486	80441709	.	-	.	ID=exon-XM_036152627.1-4;Parent=rna-XM_036152627.1;Dbxref=GeneID:12877,GenBank:XM_036152627.1,MGI:MGI:108442;gbkey=mRNA;gene=Cpeb1;product=cytoplasmic polyadenylation element binding protein 1%2C transcript variant X6;transcript_id=XM_036152627.1;extra_copy_number=0
CM058247.1	Liftoff	exon	80451913	80452101	.	-	.	ID=exon-XM_036152627.1-3;Parent=rna-XM_036152627.1;Dbxref=GeneID:12877,GenBank:XM_036152627.1,MGI:MGI:108442;gbkey=mRNA;gene=Cpeb1;product=cytoplasmic polyadenylation element binding protein 1%2C transcript variant X6;transcript_id=XM_036152627.1;extra_copy_number=0
CM058247.1	Liftoff	exon	80516103	80516277	.	-	.	ID=exon-XM_036152627.1-2;Parent=rna-XM_036152627.1;Dbxref=GeneID:12877,GenBank:XM_036152627.1,MGI:MGI:108442;gbkey=mRNA;gene=Cpeb1;product=cytoplasmic polyadenylation element binding protein 1%2C transcript variant X6;transcript_id=XM_036152627.1;extra_copy_number=0
CM058247.1	Liftoff	exon	80533811	80533991	.	-	.	ID=exon-XM_036152627.1-1;Parent=rna-XM_036152627.1;Dbxref=GeneID:12877,GenBank:XM_036152627.1,MGI:MGI:108442;gbkey=mRNA;gene=Cpeb1;product=cytoplasmic polyadenylation element binding protein 1%2C transcript variant X6;transcript_id=XM_036152627.1;extra_copy_number=0
CM058247.1	Liftoff	CDS	80428241	80428339	.	-	.	ID=cds-XP_036008520.1;Parent=rna-XM_036152627.1;Dbxref=GeneID:12877,GenBank:XP_036008520.1,MGI:MGI:108442;Name=XP_036008520.1;gbkey=CDS;gene=Cpeb1;product=cytoplasmic polyadenylation element-binding protein 1 isoform X6;protein_id=XP_036008520.1;extra_copy_number=0
CM058247.1	Liftoff	CDS	80429692	80429772	.	-	.	ID=cds-XP_036008520.1;Parent=rna-XM_036152627.1;Dbxref=GeneID:12877,GenBank:XP_036008520.1,MGI:MGI:108442;Name=XP_036008520.1;gbkey=CDS;gene=Cpeb1;product=cytoplasmic polyadenylation element-binding protein 1 isoform X6;protein_id=XP_036008520.1;extra_copy_number=0
CM058247.1	Liftoff	CDS	80430245	80430339	.	-	.	ID=cds-XP_036008520.1;Parent=rna-XM_036152627.1;Dbxref=GeneID:12877,GenBank:XP_036008520.1,MGI:MGI:108442;Name=XP_036008520.1;gbkey=CDS;gene=Cpeb1;product=cytoplasmic polyadenylation element-binding protein 1 isoform X6;protein_id=XP_036008520.1;extra_copy_number=0
CM058247.1	Liftoff	CDS	80431644	80431842	.	-	.	ID=cds-XP_036008520.1;Parent=rna-XM_036152627.1;Dbxref=GeneID:12877,GenBank:XP_036008520.1,MGI:MGI:108442;Name=XP_036008520.1;gbkey=CDS;gene=Cpeb1;product=cytoplasmic polyadenylation element-binding protein 1 isoform X6;protein_id=XP_036008520.1;extra_copy_number=0
CM058247.1	Liftoff	CDS	80435775	80435911	.	-	.	ID=cds-XP_036008520.1;Parent=rna-XM_036152627.1;Dbxref=GeneID:12877,GenBank:XP_036008520.1,MGI:MGI:108442;Name=XP_036008520.1;gbkey=CDS;gene=Cpeb1;product=cytoplasmic polyadenylation element-binding protein 1 isoform X6;protein_id=XP_036008520.1;extra_copy_number=0
CM058247.1	Liftoff	CDS	80436845	80436898	.	-	.	ID=cds-XP_036008520.1;Parent=rna-XM_036152627.1;Dbxref=GeneID:12877,GenBank:XP_036008520.1,MGI:MGI:108442;Name=XP_036008520.1;gbkey=CDS;gene=Cpeb1;product=cytoplasmic polyadenylation element-binding protein 1 isoform X6;protein_id=XP_036008520.1;extra_copy_number=0
CM058247.1	Liftoff	CDS	80437205	80437318	.	-	.	ID=cds-XP_036008520.1;Parent=rna-XM_036152627.1;Dbxref=GeneID:12877,GenBank:XP_036008520.1,MGI:MGI:108442;Name=XP_036008520.1;gbkey=CDS;gene=Cpeb1;product=cytoplasmic polyadenylation element-binding protein 1 isoform X6;protein_id=XP_036008520.1;extra_copy_number=0
CM058247.1	Liftoff	CDS	80439629	80439881	.	-	.	ID=cds-XP_036008520.1;Parent=rna-XM_036152627.1;Dbxref=GeneID:12877,GenBank:XP_036008520.1,MGI:MGI:108442;Name=XP_036008520.1;gbkey=CDS;gene=Cpeb1;product=cytoplasmic polyadenylation element-binding protein 1 isoform X6;protein_id=XP_036008520.1;extra_copy_number=0
CM058247.1	Liftoff	CDS	80441486	80441709	.	-	.	ID=cds-XP_036008520.1;Parent=rna-XM_036152627.1;Dbxref=GeneID:12877,GenBank:XP_036008520.1,MGI:MGI:108442;Name=XP_036008520.1;gbkey=CDS;gene=Cpeb1;product=cytoplasmic polyadenylation element-binding protein 1 isoform X6;protein_id=XP_036008520.1;extra_copy_number=0
CM058247.1	Liftoff	CDS	80451913	80452101	.	-	.	ID=cds-XP_036008520.1;Parent=rna-XM_036152627.1;Dbxref=GeneID:12877,GenBank:XP_036008520.1,MGI:MGI:108442;Name=XP_036008520.1;gbkey=CDS;gene=Cpeb1;product=cytoplasmic polyadenylation element-binding protein 1 isoform X6;protein_id=XP_036008520.1;extra_copy_number=0
CM058247.1	Liftoff	CDS	80516103	80516277	.	-	.	ID=cds-XP_036008520.1;Parent=rna-XM_036152627.1;Dbxref=GeneID:12877,GenBank:XP_036008520.1,MGI:MGI:108442;Name=XP_036008520.1;gbkey=CDS;gene=Cpeb1;product=cytoplasmic polyadenylation element-binding protein 1 isoform X6;protein_id=XP_036008520.1;extra_copy_number=0
CM058247.1	Liftoff	CDS	80533811	80533939	.	-	.	ID=cds-XP_036008520.1;Parent=rna-XM_036152627.1;Dbxref=GeneID:12877,GenBank:XP_036008520.1,MGI:MGI:108442;Name=XP_036008520.1;gbkey=CDS;gene=Cpeb1;product=cytoplasmic polyadenylation element-binding protein 1 isoform X6;protein_id=XP_036008520.1;extra_copy_number=0
CM058247.1	Liftoff	match	80431676	80432072	.	+	.	ID=c9a7d475-4f6c-453c-9136-6a7d69d06838;Target=NG_151416.1 1 397 +;assembly_bases_aln=397;assembly_bases_seq=397;bit_score=739.877;blast_aligner=1;blast_score=397;common_component=0;e_value=0;filter_score=0;for_remapping=2;gap_count=0;hsp_percent_coverage=100;matchable_bases=397;matched_bases=397;num_ident=397;num_mismatch=0;pct_coverage=100;pct_coverage_hiqual=100;pct_identity_gap=100;pct_identity_gapopen_only=100;pct_identity_ungap=100;rank=1;weighted_identity=1;coverage=1.0;sequence_ID=1.0;extra_copy_number=0;copy_num_ID=c9a7d475-4f6c-453c-9136-6a7d69d06838_0
CM058247.1	Liftoff	enhancer	80431776	80431972	.	.	.	ID=id-GeneID:128925744;Dbxref=GeneID:128925744;Note=cis-regulatory module chr7:88496762-88496958 (MGSCv37/mm9 assembly coordinates);experiment=EXISTENCE:reporter gene assay evidence [ECO:0000049][PMID:25872643];function=activates a minimal SCP1 promoter by CapStarr-seq with weak activity in P5424 T cells and NIH3T3 fibroblasts {active_cell/tissue: P5424 T cell | NIH3T3};gbkey=regulatory;regulatory_class=enhancer;coverage=1.0;sequence_ID=1.0;extra_copy_number=0;copy_num_ID=id-GeneID:128925744_0
CM058247.1	Liftoff	biological_region	80431776	80431972	.	+	.	ID=id-GeneID:128925744-2;Dbxref=GeneID:128925744;Name=biological region;gbkey=Region;standard_name=CapStarr-seq enhancer MGSCv37_chr7:88496762-88496958;coverage=1.0;sequence_ID=1.0;extra_copy_number=0;copy_num_ID=id-GeneID:128925744-2_0
CM058247.1	Liftoff	match	80468514	80469619	.	+	.	ID=8f5ed142-d826-446d-b5b6-ea88e97d6f8e;Target=NG_019284.1 1 1106 +;assembly_bases_aln=1106;assembly_bases_seq=1106;bit_score=2059.38;blast_aligner=1;blast_score=1106;common_component=0;e_value=0;filter_score=0;for_remapping=2;gap_count=0;hsp_percent_coverage=100;matchable_bases=1106;matched_bases=1106;num_ident=1106;num_mismatch=0;pct_coverage=100;pct_coverage_hiqual=100;pct_identity_gap=100;pct_identity_gapopen_only=100;pct_identity_ungap=100;rank=1;weighted_identity=1;coverage=1.0;sequence_ID=1.0;extra_copy_number=0;copy_num_ID=8f5ed142-d826-446d-b5b6-ea88e97d6f8e_0
CM058247.1	Liftoff	pseudogene	80468614	80469519	.	+	.	ID=gene-Gm18922;Dbxref=GeneID:100417965,MGI:MGI:5011107;Name=Gm18922;description=predicted gene%2C 18922;gbkey=Gene;gene=Gm18922;gene_biotype=pseudogene;pseudo=true;coverage=1.0;sequence_ID=1.0;extra_copy_number=0;copy_num_ID=gene-Gm18922_0
CM058247.1	Liftoff	match	80525701	80526733	.	+	.	ID=911c39a0-2c4b-4d12-8fc0-8762601fd6aa;Target=NG_012616.1 1 1033 +;assembly_bases_aln=1033;assembly_bases_seq=1033;bit_score=1923.52;blast_aligner=1;blast_score=1033;common_component=0;e_value=0;filter_score=0;for_remapping=2;gap_count=0;hsp_percent_coverage=100;matchable_bases=1033;matched_bases=1033;num_ident=1033;num_mismatch=0;pct_coverage=100;pct_coverage_hiqual=100;pct_identity_gap=100;pct_identity_gapopen_only=100;pct_identity_ungap=100;rank=1;weighted_identity=1;coverage=1.0;sequence_ID=1.0;extra_copy_number=0;copy_num_ID=911c39a0-2c4b-4d12-8fc0-8762601fd6aa_0
CM058247.1	Liftoff	pseudogene	80525801	80526633	.	+	.	ID=gene-Rpl7a-ps9;Dbxref=GeneID:623355,MGI:MGI:3783074;Name=Rpl7a-ps9;description=ribosomal protein L7A%2C pseudogene 9;gbkey=Gene;gene=Rpl7a-ps9;gene_biotype=pseudogene;gene_synonym=EG623355,Gm15630;pseudo=true;coverage=1.0;sequence_ID=1.0;extra_copy_number=0;copy_num_ID=gene-Rpl7a-ps9_0
CM058247.1	Liftoff	gene	80540300	80573876	.	-	.	ID=gene-Ap3b2;Dbxref=GeneID:11775,MGI:MGI:1100869;Name=Ap3b2;description=adaptor-related protein complex 3%2C beta 2 subunit;gbkey=Gene;gene=Ap3b2;gene_biotype=protein_coding;gene_synonym=beta-NAP,beta3B,Naptb,[b]-NAP;coverage=1.0;sequence_ID=1.0;valid_ORFs=2;extra_copy_number=0;copy_num_ID=gene-Ap3b2_0
CM058247.1	Liftoff	mRNA	80540300	80573827	.	-	.	ID=rna-NM_021492.3;Parent=gene-Ap3b2;Dbxref=GeneID:11775,GenBank:NM_021492.3,MGI:MGI:1100869;Name=NM_021492.3;gbkey=mRNA;gene=Ap3b2;product=adaptor-related protein complex 3%2C beta 2 subunit;tag=RefSeq Select;transcript_id=NM_021492.3;matches_ref_protein=True;valid_ORF=True;extra_copy_number=0
CM058247.1	Liftoff	exon	80540300	80540702	.	-	.	ID=exon-NM_021492.3-26;Parent=rna-NM_021492.3;Dbxref=GeneID:11775,GenBank:NM_021492.3,MGI:MGI:1100869;gbkey=mRNA;gene=Ap3b2;product=adaptor-related protein complex 3%2C beta 2 subunit;tag=RefSeq Select;transcript_id=NM_021492.3;extra_copy_number=0
CM058247.1	Liftoff	exon	80540829	80540967	.	-	.	ID=exon-NM_021492.3-25;Parent=rna-NM_021492.3;Dbxref=GeneID:11775,GenBank:NM_021492.3,MGI:MGI:1100869;gbkey=mRNA;gene=Ap3b2;product=adaptor-related protein complex 3%2C beta 2 subunit;tag=RefSeq Select;transcript_id=NM_021492.3;extra_copy_number=0
CM058247.1	Liftoff	exon	80542805	80542902	.	-	.	ID=exon-NM_021492.3-24;Parent=rna-NM_021492.3;Dbxref=GeneID:11775,GenBank:NM_021492.3,MGI:MGI:1100869;gbkey=mRNA;gene=Ap3b2;product=adaptor-related protein complex 3%2C beta 2 subunit;tag=RefSeq Select;transcript_id=NM_021492.3;extra_copy_number=0
CM058247.1	Liftoff	exon	80543142	80543226	.	-	.	ID=exon-NM_021492.3-23;Parent=rna-NM_021492.3;Dbxref=GeneID:11775,GenBank:NM_021492.3,MGI:MGI:1100869;gbkey=mRNA;gene=Ap3b2;product=adaptor-related protein complex 3%2C beta 2 subunit;tag=RefSeq Select;transcript_id=NM_021492.3;extra_copy_number=0
CM058247.1	Liftoff	exon	80543585	80543813	.	-	.	ID=exon-NM_021492.3-22;Parent=rna-NM_021492.3;Dbxref=GeneID:11775,GenBank:NM_021492.3,MGI:MGI:1100869;gbkey=mRNA;gene=Ap3b2;product=adaptor-related protein complex 3%2C beta 2 subunit;tag=RefSeq Select;transcript_id=NM_021492.3;extra_copy_number=0
CM058247.1	Liftoff	exon	80543992	80544098	.	-	.	ID=exon-NM_021492.3-21;Parent=rna-NM_021492.3;Dbxref=GeneID:11775,GenBank:NM_021492.3,MGI:MGI:1100869;gbkey=mRNA;gene=Ap3b2;product=adaptor-related protein complex 3%2C beta 2 subunit;tag=RefSeq Select;transcript_id=NM_021492.3;extra_copy_number=0
CM058247.1	Liftoff	exon	80544343	80544403	.	-	.	ID=exon-NM_021492.3-20;Parent=rna-NM_021492.3;Dbxref=GeneID:11775,GenBank:NM_021492.3,MGI:MGI:1100869;gbkey=mRNA;gene=Ap3b2;product=adaptor-related protein complex 3%2C beta 2 subunit;tag=RefSeq Select;transcript_id=NM_021492.3;extra_copy_number=0
CM058247.1	Liftoff	exon	80544532	80544712	.	-	.	ID=exon-NM_021492.3-19;Parent=rna-NM_021492.3;Dbxref=GeneID:11775,GenBank:NM_021492.3,MGI:MGI:1100869;gbkey=mRNA;gene=Ap3b2;product=adaptor-related protein complex 3%2C beta 2 subunit;tag=RefSeq Select;transcript_id=NM_021492.3;extra_copy_number=0
CM058247.1	Liftoff	exon	80545041	80545158	.	-	.	ID=exon-NM_021492.3-18;Parent=rna-NM_021492.3;Dbxref=GeneID:11775,GenBank:NM_021492.3,MGI:MGI:1100869;gbkey=mRNA;gene=Ap3b2;product=adaptor-related protein complex 3%2C beta 2 subunit;tag=RefSeq Select;transcript_id=NM_021492.3;extra_copy_number=0
CM058247.1	Liftoff	exon	80545558	80545666	.	-	.	ID=exon-NM_021492.3-17;Parent=rna-NM_021492.3;Dbxref=GeneID:11775,GenBank:NM_021492.3,MGI:MGI:1100869;gbkey=mRNA;gene=Ap3b2;product=adaptor-related protein complex 3%2C beta 2 subunit;tag=RefSeq Select;transcript_id=NM_021492.3;extra_copy_number=0
CM058247.1	Liftoff	exon	80546072	80546190	.	-	.	ID=exon-NM_021492.3-16;Parent=rna-NM_021492.3;Dbxref=GeneID:11775,GenBank:NM_021492.3,MGI:MGI:1100869;gbkey=mRNA;gene=Ap3b2;product=adaptor-related protein complex 3%2C beta 2 subunit;tag=RefSeq Select;transcript_id=NM_021492.3;extra_copy_number=0
CM058247.1	Liftoff	exon	80547336	80547522	.	-	.	ID=exon-NM_021492.3-15;Parent=rna-NM_021492.3;Dbxref=GeneID:11775,GenBank:NM_021492.3,MGI:MGI:1100869;gbkey=mRNA;gene=Ap3b2;product=adaptor-related protein complex 3%2C beta 2 subunit;tag=RefSeq Select;transcript_id=NM_021492.3;extra_copy_number=0
CM058247.1	Liftoff	exon	80551723	80551899	.	-	.	ID=exon-NM_021492.3-14;Parent=rna-NM_021492.3;Dbxref=GeneID:11775,GenBank:NM_021492.3,MGI:MGI:1100869;gbkey=mRNA;gene=Ap3b2;product=adaptor-related protein complex 3%2C beta 2 subunit;tag=RefSeq Select;transcript_id=NM_021492.3;extra_copy_number=0
CM058247.1	Liftoff	exon	80552901	80553010	.	-	.	ID=exon-NM_021492.3-13;Parent=rna-NM_021492.3;Dbxref=GeneID:11775,GenBank:NM_021492.3,MGI:MGI:1100869;gbkey=mRNA;gene=Ap3b2;product=adaptor-related protein complex 3%2C beta 2 subunit;tag=RefSeq Select;transcript_id=NM_021492.3;extra_copy_number=0
CM058247.1	Liftoff	exon	80553288	80553420	.	-	.	ID=exon-NM_021492.3-12;Parent=rna-NM_021492.3;Dbxref=GeneID:11775,GenBank:NM_021492.3,MGI:MGI:1100869;gbkey=mRNA;gene=Ap3b2;product=adaptor-related protein complex 3%2C beta 2 subunit;tag=RefSeq Select;transcript_id=NM_021492.3;extra_copy_number=0
CM058247.1	Liftoff	exon	80553758	80553820	.	-	.	ID=exon-NM_021492.3-11;Parent=rna-NM_021492.3;Dbxref=GeneID:11775,GenBank:NM_021492.3,MGI:MGI:1100869;gbkey=mRNA;gene=Ap3b2;product=adaptor-related protein complex 3%2C beta 2 subunit;tag=RefSeq Select;transcript_id=NM_021492.3;extra_copy_number=0
CM058247.1	Liftoff	exon	80556181	80556252	.	-	.	ID=exon-NM_021492.3-10;Parent=rna-NM_021492.3;Dbxref=GeneID:11775,GenBank:NM_021492.3,MGI:MGI:1100869;gbkey=mRNA;gene=Ap3b2;product=adaptor-related protein complex 3%2C beta 2 subunit;tag=RefSeq Select;transcript_id=NM_021492.3;extra_copy_number=0
CM058247.1	Liftoff	exon	80556642	80556696	.	-	.	ID=exon-NM_021492.3-9;Parent=rna-NM_021492.3;Dbxref=GeneID:11775,GenBank:NM_021492.3,MGI:MGI:1100869;gbkey=mRNA;gene=Ap3b2;product=adaptor-related protein complex 3%2C beta 2 subunit;tag=RefSeq Select;transcript_id=NM_021492.3;extra_copy_number=0
CM058247.1	Liftoff	exon	80556847	80557130	.	-	.	ID=exon-NM_021492.3-8;Parent=rna-NM_021492.3;Dbxref=GeneID:11775,GenBank:NM_021492.3,MGI:MGI:1100869;gbkey=mRNA;gene=Ap3b2;product=adaptor-related protein complex 3%2C beta 2 subunit;tag=RefSeq Select;transcript_id=NM_021492.3;extra_copy_number=0
CM058247.1	Liftoff	exon	80557217	80557399	.	-	.	ID=exon-NM_021492.3-7;Parent=rna-NM_021492.3;Dbxref=GeneID:11775,GenBank:NM_021492.3,MGI:MGI:1100869;gbkey=mRNA;gene=Ap3b2;product=adaptor-related protein complex 3%2C beta 2 subunit;tag=RefSeq Select;transcript_id=NM_021492.3;extra_copy_number=0
CM058247.1	Liftoff	exon	80557489	80557555	.	-	.	ID=exon-NM_021492.3-6;Parent=rna-NM_021492.3;Dbxref=GeneID:11775,GenBank:NM_021492.3,MGI:MGI:1100869;gbkey=mRNA;gene=Ap3b2;product=adaptor-related protein complex 3%2C beta 2 subunit;tag=RefSeq Select;transcript_id=NM_021492.3;extra_copy_number=0
CM058247.1	Liftoff	exon	80557807	80557967	.	-	.	ID=exon-NM_021492.3-5;Parent=rna-NM_021492.3;Dbxref=GeneID:11775,GenBank:NM_021492.3,MGI:MGI:1100869;gbkey=mRNA;gene=Ap3b2;product=adaptor-related protein complex 3%2C beta 2 subunit;tag=RefSeq Select;transcript_id=NM_021492.3;extra_copy_number=0
CM058247.1	Liftoff	exon	80564328	80564423	.	-	.	ID=exon-NM_021492.3-4;Parent=rna-NM_021492.3;Dbxref=GeneID:11775,GenBank:NM_021492.3,MGI:MGI:1100869;gbkey=mRNA;gene=Ap3b2;product=adaptor-related protein complex 3%2C beta 2 subunit;tag=RefSeq Select;transcript_id=NM_021492.3;extra_copy_number=0
CM058247.1	Liftoff	exon	80564738	80564812	.	-	.	ID=exon-NM_021492.3-3;Parent=rna-NM_021492.3;Dbxref=GeneID:11775,GenBank:NM_021492.3,MGI:MGI:1100869;gbkey=mRNA;gene=Ap3b2;product=adaptor-related protein complex 3%2C beta 2 subunit;tag=RefSeq Select;transcript_id=NM_021492.3;extra_copy_number=0
CM058247.1	Liftoff	exon	80564936	80565011	.	-	.	ID=exon-NM_021492.3-2;Parent=rna-NM_021492.3;Dbxref=GeneID:11775,GenBank:NM_021492.3,MGI:MGI:1100869;gbkey=mRNA;gene=Ap3b2;product=adaptor-related protein complex 3%2C beta 2 subunit;tag=RefSeq Select;transcript_id=NM_021492.3;extra_copy_number=0
CM058247.1	Liftoff	exon	80573410	80573827	.	-	.	ID=exon-NM_021492.3-1;Parent=rna-NM_021492.3;Dbxref=GeneID:11775,GenBank:NM_021492.3,MGI:MGI:1100869;gbkey=mRNA;gene=Ap3b2;product=adaptor-related protein complex 3%2C beta 2 subunit;tag=RefSeq Select;transcript_id=NM_021492.3;extra_copy_number=0
CM058247.1	Liftoff	CDS	80540552	80540702	.	-	.	ID=cds-NP_067467.2;Parent=rna-NM_021492.3;Dbxref=CCDS:CCDS21403.1,GeneID:11775,GenBank:NP_067467.2,MGI:MGI:1100869;Name=NP_067467.2;gbkey=CDS;gene=Ap3b2;product=AP-3 complex subunit beta-2;protein_id=NP_067467.2;tag=RefSeq Select;extra_copy_number=0
CM058247.1	Liftoff	CDS	80540829	80540967	.	-	.	ID=cds-NP_067467.2;Parent=rna-NM_021492.3;Dbxref=CCDS:CCDS21403.1,GeneID:11775,GenBank:NP_067467.2,MGI:MGI:1100869;Name=NP_067467.2;gbkey=CDS;gene=Ap3b2;product=AP-3 complex subunit beta-2;protein_id=NP_067467.2;tag=RefSeq Select;extra_copy_number=0
CM058247.1	Liftoff	CDS	80542805	80542902	.	-	.	ID=cds-NP_067467.2;Parent=rna-NM_021492.3;Dbxref=CCDS:CCDS21403.1,GeneID:11775,GenBank:NP_067467.2,MGI:MGI:1100869;Name=NP_067467.2;gbkey=CDS;gene=Ap3b2;product=AP-3 complex subunit beta-2;protein_id=NP_067467.2;tag=RefSeq Select;extra_copy_number=0
CM058247.1	Liftoff	CDS	80543142	80543226	.	-	.	ID=cds-NP_067467.2;Parent=rna-NM_021492.3;Dbxref=CCDS:CCDS21403.1,GeneID:11775,GenBank:NP_067467.2,MGI:MGI:1100869;Name=NP_067467.2;gbkey=CDS;gene=Ap3b2;product=AP-3 complex subunit beta-2;protein_id=NP_067467.2;tag=RefSeq Select;extra_copy_number=0
CM058247.1	Liftoff	CDS	80543585	80543813	.	-	.	ID=cds-NP_067467.2;Parent=rna-NM_021492.3;Dbxref=CCDS:CCDS21403.1,GeneID:11775,GenBank:NP_067467.2,MGI:MGI:1100869;Name=NP_067467.2;gbkey=CDS;gene=Ap3b2;product=AP-3 complex subunit beta-2;protein_id=NP_067467.2;tag=RefSeq Select;extra_copy_number=0
CM058247.1	Liftoff	CDS	80543992	80544098	.	-	.	ID=cds-NP_067467.2;Parent=rna-NM_021492.3;Dbxref=CCDS:CCDS21403.1,GeneID:11775,GenBank:NP_067467.2,MGI:MGI:1100869;Name=NP_067467.2;gbkey=CDS;gene=Ap3b2;product=AP-3 complex subunit beta-2;protein_id=NP_067467.2;tag=RefSeq Select;extra_copy_number=0
CM058247.1	Liftoff	CDS	80544343	80544403	.	-	.	ID=cds-NP_067467.2;Parent=rna-NM_021492.3;Dbxref=CCDS:CCDS21403.1,GeneID:11775,GenBank:NP_067467.2,MGI:MGI:1100869;Name=NP_067467.2;gbkey=CDS;gene=Ap3b2;product=AP-3 complex subunit beta-2;protein_id=NP_067467.2;tag=RefSeq Select;extra_copy_number=0
CM058247.1	Liftoff	CDS	80544532	80544712	.	-	.	ID=cds-NP_067467.2;Parent=rna-NM_021492.3;Dbxref=CCDS:CCDS21403.1,GeneID:11775,GenBank:NP_067467.2,MGI:MGI:1100869;Name=NP_067467.2;gbkey=CDS;gene=Ap3b2;product=AP-3 complex subunit beta-2;protein_id=NP_067467.2;tag=RefSeq Select;extra_copy_number=0
CM058247.1	Liftoff	CDS	80545041	80545158	.	-	.	ID=cds-NP_067467.2;Parent=rna-NM_021492.3;Dbxref=CCDS:CCDS21403.1,GeneID:11775,GenBank:NP_067467.2,MGI:MGI:1100869;Name=NP_067467.2;gbkey=CDS;gene=Ap3b2;product=AP-3 complex subunit beta-2;protein_id=NP_067467.2;tag=RefSeq Select;extra_copy_number=0
CM058247.1	Liftoff	CDS	80545558	80545666	.	-	.	ID=cds-NP_067467.2;Parent=rna-NM_021492.3;Dbxref=CCDS:CCDS21403.1,GeneID:11775,GenBank:NP_067467.2,MGI:MGI:1100869;Name=NP_067467.2;gbkey=CDS;gene=Ap3b2;product=AP-3 complex subunit beta-2;protein_id=NP_067467.2;tag=RefSeq Select;extra_copy_number=0
CM058247.1	Liftoff	CDS	80546072	80546190	.	-	.	ID=cds-NP_067467.2;Parent=rna-NM_021492.3;Dbxref=CCDS:CCDS21403.1,GeneID:11775,GenBank:NP_067467.2,MGI:MGI:1100869;Name=NP_067467.2;gbkey=CDS;gene=Ap3b2;product=AP-3 complex subunit beta-2;protein_id=NP_067467.2;tag=RefSeq Select;extra_copy_number=0
CM058247.1	Liftoff	CDS	80547336	80547522	.	-	.	ID=cds-NP_067467.2;Parent=rna-NM_021492.3;Dbxref=CCDS:CCDS21403.1,GeneID:11775,GenBank:NP_067467.2,MGI:MGI:1100869;Name=NP_067467.2;gbkey=CDS;gene=Ap3b2;product=AP-3 complex subunit beta-2;protein_id=NP_067467.2;tag=RefSeq Select;extra_copy_number=0
CM058247.1	Liftoff	CDS	80551723	80551899	.	-	.	ID=cds-NP_067467.2;Parent=rna-NM_021492.3;Dbxref=CCDS:CCDS21403.1,GeneID:11775,GenBank:NP_067467.2,MGI:MGI:1100869;Name=NP_067467.2;gbkey=CDS;gene=Ap3b2;product=AP-3 complex subunit beta-2;protein_id=NP_067467.2;tag=RefSeq Select;extra_copy_number=0
CM058247.1	Liftoff	CDS	80552901	80553010	.	-	.	ID=cds-NP_067467.2;Parent=rna-NM_021492.3;Dbxref=CCDS:CCDS21403.1,GeneID:11775,GenBank:NP_067467.2,MGI:MGI:1100869;Name=NP_067467.2;gbkey=CDS;gene=Ap3b2;product=AP-3 complex subunit beta-2;protein_id=NP_067467.2;tag=RefSeq Select;extra_copy_number=0
CM058247.1	Liftoff	CDS	80553288	80553420	.	-	.	ID=cds-NP_067467.2;Parent=rna-NM_021492.3;Dbxref=CCDS:CCDS21403.1,GeneID:11775,GenBank:NP_067467.2,MGI:MGI:1100869;Name=NP_067467.2;gbkey=CDS;gene=Ap3b2;product=AP-3 complex subunit beta-2;protein_id=NP_067467.2;tag=RefSeq Select;extra_copy_number=0
CM058247.1	Liftoff	CDS	80553758	80553820	.	-	.	ID=cds-NP_067467.2;Parent=rna-NM_021492.3;Dbxref=CCDS:CCDS21403.1,GeneID:11775,GenBank:NP_067467.2,MGI:MGI:1100869;Name=NP_067467.2;gbkey=CDS;gene=Ap3b2;product=AP-3 complex subunit beta-2;protein_id=NP_067467.2;tag=RefSeq Select;extra_copy_number=0
CM058247.1	Liftoff	CDS	80556181	80556252	.	-	.	ID=cds-NP_067467.2;Parent=rna-NM_021492.3;Dbxref=CCDS:CCDS21403.1,GeneID:11775,GenBank:NP_067467.2,MGI:MGI:1100869;Name=NP_067467.2;gbkey=CDS;gene=Ap3b2;product=AP-3 complex subunit beta-2;protein_id=NP_067467.2;tag=RefSeq Select;extra_copy_number=0
CM058247.1	Liftoff	CDS	80556642	80556696	.	-	.	ID=cds-NP_067467.2;Parent=rna-NM_021492.3;Dbxref=CCDS:CCDS21403.1,GeneID:11775,GenBank:NP_067467.2,MGI:MGI:1100869;Name=NP_067467.2;gbkey=CDS;gene=Ap3b2;product=AP-3 complex subunit beta-2;protein_id=NP_067467.2;tag=RefSeq Select;extra_copy_number=0
CM058247.1	Liftoff	CDS	80556847	80557130	.	-	.	ID=cds-NP_067467.2;Parent=rna-NM_021492.3;Dbxref=CCDS:CCDS21403.1,GeneID:11775,GenBank:NP_067467.2,MGI:MGI:1100869;Name=NP_067467.2;gbkey=CDS;gene=Ap3b2;product=AP-3 complex subunit beta-2;protein_id=NP_067467.2;tag=RefSeq Select;extra_copy_number=0
CM058247.1	Liftoff	CDS	80557217	80557399	.	-	.	ID=cds-NP_067467.2;Parent=rna-NM_021492.3;Dbxref=CCDS:CCDS21403.1,GeneID:11775,GenBank:NP_067467.2,MGI:MGI:1100869;Name=NP_067467.2;gbkey=CDS;gene=Ap3b2;product=AP-3 complex subunit beta-2;protein_id=NP_067467.2;tag=RefSeq Select;extra_copy_number=0
CM058247.1	Liftoff	CDS	80557489	80557555	.	-	.	ID=cds-NP_067467.2;Parent=rna-NM_021492.3;Dbxref=CCDS:CCDS21403.1,GeneID:11775,GenBank:NP_067467.2,MGI:MGI:1100869;Name=NP_067467.2;gbkey=CDS;gene=Ap3b2;product=AP-3 complex subunit beta-2;protein_id=NP_067467.2;tag=RefSeq Select;extra_copy_number=0
CM058247.1	Liftoff	CDS	80557807	80557967	.	-	.	ID=cds-NP_067467.2;Parent=rna-NM_021492.3;Dbxref=CCDS:CCDS21403.1,GeneID:11775,GenBank:NP_067467.2,MGI:MGI:1100869;Name=NP_067467.2;gbkey=CDS;gene=Ap3b2;product=AP-3 complex subunit beta-2;protein_id=NP_067467.2;tag=RefSeq Select;extra_copy_number=0
CM058247.1	Liftoff	CDS	80564328	80564423	.	-	.	ID=cds-NP_067467.2;Parent=rna-NM_021492.3;Dbxref=CCDS:CCDS21403.1,GeneID:11775,GenBank:NP_067467.2,MGI:MGI:1100869;Name=NP_067467.2;gbkey=CDS;gene=Ap3b2;product=AP-3 complex subunit beta-2;protein_id=NP_067467.2;tag=RefSeq Select;extra_copy_number=0
CM058247.1	Liftoff	CDS	80564738	80564812	.	-	.	ID=cds-NP_067467.2;Parent=rna-NM_021492.3;Dbxref=CCDS:CCDS21403.1,GeneID:11775,GenBank:NP_067467.2,MGI:MGI:1100869;Name=NP_067467.2;gbkey=CDS;gene=Ap3b2;product=AP-3 complex subunit beta-2;protein_id=NP_067467.2;tag=RefSeq Select;extra_copy_number=0
CM058247.1	Liftoff	CDS	80564936	80565011	.	-	.	ID=cds-NP_067467.2;Parent=rna-NM_021492.3;Dbxref=CCDS:CCDS21403.1,GeneID:11775,GenBank:NP_067467.2,MGI:MGI:1100869;Name=NP_067467.2;gbkey=CDS;gene=Ap3b2;product=AP-3 complex subunit beta-2;protein_id=NP_067467.2;tag=RefSeq Select;extra_copy_number=0
CM058247.1	Liftoff	CDS	80573410	80573522	.	-	.	ID=cds-NP_067467.2;Parent=rna-NM_021492.3;Dbxref=CCDS:CCDS21403.1,GeneID:11775,GenBank:NP_067467.2,MGI:MGI:1100869;Name=NP_067467.2;gbkey=CDS;gene=Ap3b2;product=AP-3 complex subunit beta-2;protein_id=NP_067467.2;tag=RefSeq Select;extra_copy_number=0
CM058247.1	Liftoff	mRNA	80540300	80573876	.	-	.	ID=rna-XM_006540571.5;Parent=gene-Ap3b2;Dbxref=GeneID:11775,GenBank:XM_006540571.5,MGI:MGI:1100869;Name=XM_006540571.5;gbkey=mRNA;gene=Ap3b2;model_evidence=Supporting evidence includes similarity to: 1 mRNA%2C 33 ESTs%2C 8 Proteins%2C 565 long SRA reads%2C and 97%25 coverage of the annotated genomic feature by RNAseq alignments;product=adaptor-related protein complex 3%2C beta 2 subunit%2C transcript variant X1;transcript_id=XM_006540571.5;matches_ref_protein=True;valid_ORF=True;extra_copy_number=0
CM058247.1	Liftoff	exon	80540300	80540702	.	-	.	ID=exon-XM_006540571.5-27;Parent=rna-XM_006540571.5;Dbxref=GeneID:11775,GenBank:XM_006540571.5,MGI:MGI:1100869;gbkey=mRNA;gene=Ap3b2;product=adaptor-related protein complex 3%2C beta 2 subunit%2C transcript variant X1;transcript_id=XM_006540571.5;extra_copy_number=0
CM058247.1	Liftoff	exon	80540829	80540967	.	-	.	ID=exon-XM_006540571.5-26;Parent=rna-XM_006540571.5;Dbxref=GeneID:11775,GenBank:XM_006540571.5,MGI:MGI:1100869;gbkey=mRNA;gene=Ap3b2;product=adaptor-related protein complex 3%2C beta 2 subunit%2C transcript variant X1;transcript_id=XM_006540571.5;extra_copy_number=0
CM058247.1	Liftoff	exon	80542805	80542902	.	-	.	ID=exon-XM_006540571.5-25;Parent=rna-XM_006540571.5;Dbxref=GeneID:11775,GenBank:XM_006540571.5,MGI:MGI:1100869;gbkey=mRNA;gene=Ap3b2;product=adaptor-related protein complex 3%2C beta 2 subunit%2C transcript variant X1;transcript_id=XM_006540571.5;extra_copy_number=0
CM058247.1	Liftoff	exon	80543142	80543226	.	-	.	ID=exon-XM_006540571.5-24;Parent=rna-XM_006540571.5;Dbxref=GeneID:11775,GenBank:XM_006540571.5,MGI:MGI:1100869;gbkey=mRNA;gene=Ap3b2;product=adaptor-related protein complex 3%2C beta 2 subunit%2C transcript variant X1;transcript_id=XM_006540571.5;extra_copy_number=0
CM058247.1	Liftoff	exon	80543585	80543813	.	-	.	ID=exon-XM_006540571.5-23;Parent=rna-XM_006540571.5;Dbxref=GeneID:11775,GenBank:XM_006540571.5,MGI:MGI:1100869;gbkey=mRNA;gene=Ap3b2;product=adaptor-related protein complex 3%2C beta 2 subunit%2C transcript variant X1;transcript_id=XM_006540571.5;extra_copy_number=0
CM058247.1	Liftoff	exon	80543992	80544098	.	-	.	ID=exon-XM_006540571.5-22;Parent=rna-XM_006540571.5;Dbxref=GeneID:11775,GenBank:XM_006540571.5,MGI:MGI:1100869;gbkey=mRNA;gene=Ap3b2;product=adaptor-related protein complex 3%2C beta 2 subunit%2C transcript variant X1;transcript_id=XM_006540571.5;extra_copy_number=0
CM058247.1	Liftoff	exon	80544343	80544403	.	-	.	ID=exon-XM_006540571.5-21;Parent=rna-XM_006540571.5;Dbxref=GeneID:11775,GenBank:XM_006540571.5,MGI:MGI:1100869;gbkey=mRNA;gene=Ap3b2;product=adaptor-related protein complex 3%2C beta 2 subunit%2C transcript variant X1;transcript_id=XM_006540571.5;extra_copy_number=0
CM058247.1	Liftoff	exon	80544532	80544712	.	-	.	ID=exon-XM_006540571.5-20;Parent=rna-XM_006540571.5;Dbxref=GeneID:11775,GenBank:XM_006540571.5,MGI:MGI:1100869;gbkey=mRNA;gene=Ap3b2;product=adaptor-related protein complex 3%2C beta 2 subunit%2C transcript variant X1;transcript_id=XM_006540571.5;extra_copy_number=0
CM058247.1	Liftoff	exon	80545041	80545158	.	-	.	ID=exon-XM_006540571.5-19;Parent=rna-XM_006540571.5;Dbxref=GeneID:11775,GenBank:XM_006540571.5,MGI:MGI:1100869;gbkey=mRNA;gene=Ap3b2;product=adaptor-related protein complex 3%2C beta 2 subunit%2C transcript variant X1;transcript_id=XM_006540571.5;extra_copy_number=0
CM058247.1	Liftoff	exon	80545558	80545666	.	-	.	ID=exon-XM_006540571.5-18;Parent=rna-XM_006540571.5;Dbxref=GeneID:11775,GenBank:XM_006540571.5,MGI:MGI:1100869;gbkey=mRNA;gene=Ap3b2;product=adaptor-related protein complex 3%2C beta 2 subunit%2C transcript variant X1;transcript_id=XM_006540571.5;extra_copy_number=0
CM058247.1	Liftoff	exon	80545932	80545988	.	-	.	ID=exon-XM_006540571.5-17;Parent=rna-XM_006540571.5;Dbxref=GeneID:11775,GenBank:XM_006540571.5,MGI:MGI:1100869;gbkey=mRNA;gene=Ap3b2;product=adaptor-related protein complex 3%2C beta 2 subunit%2C transcript variant X1;transcript_id=XM_006540571.5;extra_copy_number=0
CM058247.1	Liftoff	exon	80546072	80546190	.	-	.	ID=exon-XM_006540571.5-16;Parent=rna-XM_006540571.5;Dbxref=GeneID:11775,GenBank:XM_006540571.5,MGI:MGI:1100869;gbkey=mRNA;gene=Ap3b2;product=adaptor-related protein complex 3%2C beta 2 subunit%2C transcript variant X1;transcript_id=XM_006540571.5;extra_copy_number=0
CM058247.1	Liftoff	exon	80547336	80547522	.	-	.	ID=exon-XM_006540571.5-15;Parent=rna-XM_006540571.5;Dbxref=GeneID:11775,GenBank:XM_006540571.5,MGI:MGI:1100869;gbkey=mRNA;gene=Ap3b2;product=adaptor-related protein complex 3%2C beta 2 subunit%2C transcript variant X1;transcript_id=XM_006540571.5;extra_copy_number=0
CM058247.1	Liftoff	exon	80551723	80551899	.	-	.	ID=exon-XM_006540571.5-14;Parent=rna-XM_006540571.5;Dbxref=GeneID:11775,GenBank:XM_006540571.5,MGI:MGI:1100869;gbkey=mRNA;gene=Ap3b2;product=adaptor-related protein complex 3%2C beta 2 subunit%2C transcript variant X1;transcript_id=XM_006540571.5;extra_copy_number=0
CM058247.1	Liftoff	exon	80552901	80553010	.	-	.	ID=exon-XM_006540571.5-13;Parent=rna-XM_006540571.5;Dbxref=GeneID:11775,GenBank:XM_006540571.5,MGI:MGI:1100869;gbkey=mRNA;gene=Ap3b2;product=adaptor-related protein complex 3%2C beta 2 subunit%2C transcript variant X1;transcript_id=XM_006540571.5;extra_copy_number=0
CM058247.1	Liftoff	exon	80553288	80553420	.	-	.	ID=exon-XM_006540571.5-12;Parent=rna-XM_006540571.5;Dbxref=GeneID:11775,GenBank:XM_006540571.5,MGI:MGI:1100869;gbkey=mRNA;gene=Ap3b2;product=adaptor-related protein complex 3%2C beta 2 subunit%2C transcript variant X1;transcript_id=XM_006540571.5;extra_copy_number=0
CM058247.1	Liftoff	exon	80553758	80553820	.	-	.	ID=exon-XM_006540571.5-11;Parent=rna-XM_006540571.5;Dbxref=GeneID:11775,GenBank:XM_006540571.5,MGI:MGI:1100869;gbkey=mRNA;gene=Ap3b2;product=adaptor-related protein complex 3%2C beta 2 subunit%2C transcript variant X1;transcript_id=XM_006540571.5;extra_copy_number=0
CM058247.1	Liftoff	exon	80556181	80556252	.	-	.	ID=exon-XM_006540571.5-10;Parent=rna-XM_006540571.5;Dbxref=GeneID:11775,GenBank:XM_006540571.5,MGI:MGI:1100869;gbkey=mRNA;gene=Ap3b2;product=adaptor-related protein complex 3%2C beta 2 subunit%2C transcript variant X1;transcript_id=XM_006540571.5;extra_copy_number=0
CM058247.1	Liftoff	exon	80556642	80556696	.	-	.	ID=exon-XM_006540571.5-9;Parent=rna-XM_006540571.5;Dbxref=GeneID:11775,GenBank:XM_006540571.5,MGI:MGI:1100869;gbkey=mRNA;gene=Ap3b2;product=adaptor-related protein complex 3%2C beta 2 subunit%2C transcript variant X1;transcript_id=XM_006540571.5;extra_copy_number=0
CM058247.1	Liftoff	exon	80556847	80557130	.	-	.	ID=exon-XM_006540571.5-8;Parent=rna-XM_006540571.5;Dbxref=GeneID:11775,GenBank:XM_006540571.5,MGI:MGI:1100869;gbkey=mRNA;gene=Ap3b2;product=adaptor-related protein complex 3%2C beta 2 subunit%2C transcript variant X1;transcript_id=XM_006540571.5;extra_copy_number=0
CM058247.1	Liftoff	exon	80557217	80557399	.	-	.	ID=exon-XM_006540571.5-7;Parent=rna-XM_006540571.5;Dbxref=GeneID:11775,GenBank:XM_006540571.5,MGI:MGI:1100869;gbkey=mRNA;gene=Ap3b2;product=adaptor-related protein complex 3%2C beta 2 subunit%2C transcript variant X1;transcript_id=XM_006540571.5;extra_copy_number=0
CM058247.1	Liftoff	exon	80557489	80557555	.	-	.	ID=exon-XM_006540571.5-6;Parent=rna-XM_006540571.5;Dbxref=GeneID:11775,GenBank:XM_006540571.5,MGI:MGI:1100869;gbkey=mRNA;gene=Ap3b2;product=adaptor-related protein complex 3%2C beta 2 subunit%2C transcript variant X1;transcript_id=XM_006540571.5;extra_copy_number=0
CM058247.1	Liftoff	exon	80557807	80557967	.	-	.	ID=exon-XM_006540571.5-5;Parent=rna-XM_006540571.5;Dbxref=GeneID:11775,GenBank:XM_006540571.5,MGI:MGI:1100869;gbkey=mRNA;gene=Ap3b2;product=adaptor-related protein complex 3%2C beta 2 subunit%2C transcript variant X1;transcript_id=XM_006540571.5;extra_copy_number=0
CM058247.1	Liftoff	exon	80564328	80564423	.	-	.	ID=exon-XM_006540571.5-4;Parent=rna-XM_006540571.5;Dbxref=GeneID:11775,GenBank:XM_006540571.5,MGI:MGI:1100869;gbkey=mRNA;gene=Ap3b2;product=adaptor-related protein complex 3%2C beta 2 subunit%2C transcript variant X1;transcript_id=XM_006540571.5;extra_copy_number=0
CM058247.1	Liftoff	exon	80564738	80564812	.	-	.	ID=exon-XM_006540571.5-3;Parent=rna-XM_006540571.5;Dbxref=GeneID:11775,GenBank:XM_006540571.5,MGI:MGI:1100869;gbkey=mRNA;gene=Ap3b2;product=adaptor-related protein complex 3%2C beta 2 subunit%2C transcript variant X1;transcript_id=XM_006540571.5;extra_copy_number=0
CM058247.1	Liftoff	exon	80564936	80565011	.	-	.	ID=exon-XM_006540571.5-2;Parent=rna-XM_006540571.5;Dbxref=GeneID:11775,GenBank:XM_006540571.5,MGI:MGI:1100869;gbkey=mRNA;gene=Ap3b2;product=adaptor-related protein complex 3%2C beta 2 subunit%2C transcript variant X1;transcript_id=XM_006540571.5;extra_copy_number=0
CM058247.1	Liftoff	exon	80573410	80573876	.	-	.	ID=exon-XM_006540571.5-1;Parent=rna-XM_006540571.5;Dbxref=GeneID:11775,GenBank:XM_006540571.5,MGI:MGI:1100869;gbkey=mRNA;gene=Ap3b2;product=adaptor-related protein complex 3%2C beta 2 subunit%2C transcript variant X1;transcript_id=XM_006540571.5;extra_copy_number=0
CM058247.1	Liftoff	CDS	80540552	80540702	.	-	.	ID=cds-XP_006540634.1;Parent=rna-XM_006540571.5;Dbxref=GeneID:11775,GenBank:XP_006540634.1,MGI:MGI:1100869;Name=XP_006540634.1;gbkey=CDS;gene=Ap3b2;product=AP-3 complex subunit beta-2 isoform X1;protein_id=XP_006540634.1;extra_copy_number=0
CM058247.1	Liftoff	CDS	80540829	80540967	.	-	.	ID=cds-XP_006540634.1;Parent=rna-XM_006540571.5;Dbxref=GeneID:11775,GenBank:XP_006540634.1,MGI:MGI:1100869;Name=XP_006540634.1;gbkey=CDS;gene=Ap3b2;product=AP-3 complex subunit beta-2 isoform X1;protein_id=XP_006540634.1;extra_copy_number=0
CM058247.1	Liftoff	CDS	80542805	80542902	.	-	.	ID=cds-XP_006540634.1;Parent=rna-XM_006540571.5;Dbxref=GeneID:11775,GenBank:XP_006540634.1,MGI:MGI:1100869;Name=XP_006540634.1;gbkey=CDS;gene=Ap3b2;product=AP-3 complex subunit beta-2 isoform X1;protein_id=XP_006540634.1;extra_copy_number=0
CM058247.1	Liftoff	CDS	80543142	80543226	.	-	.	ID=cds-XP_006540634.1;Parent=rna-XM_006540571.5;Dbxref=GeneID:11775,GenBank:XP_006540634.1,MGI:MGI:1100869;Name=XP_006540634.1;gbkey=CDS;gene=Ap3b2;product=AP-3 complex subunit beta-2 isoform X1;protein_id=XP_006540634.1;extra_copy_number=0
CM058247.1	Liftoff	CDS	80543585	80543813	.	-	.	ID=cds-XP_006540634.1;Parent=rna-XM_006540571.5;Dbxref=GeneID:11775,GenBank:XP_006540634.1,MGI:MGI:1100869;Name=XP_006540634.1;gbkey=CDS;gene=Ap3b2;product=AP-3 complex subunit beta-2 isoform X1;protein_id=XP_006540634.1;extra_copy_number=0
CM058247.1	Liftoff	CDS	80543992	80544098	.	-	.	ID=cds-XP_006540634.1;Parent=rna-XM_006540571.5;Dbxref=GeneID:11775,GenBank:XP_006540634.1,MGI:MGI:1100869;Name=XP_006540634.1;gbkey=CDS;gene=Ap3b2;product=AP-3 complex subunit beta-2 isoform X1;protein_id=XP_006540634.1;extra_copy_number=0
CM058247.1	Liftoff	CDS	80544343	80544403	.	-	.	ID=cds-XP_006540634.1;Parent=rna-XM_006540571.5;Dbxref=GeneID:11775,GenBank:XP_006540634.1,MGI:MGI:1100869;Name=XP_006540634.1;gbkey=CDS;gene=Ap3b2;product=AP-3 complex subunit beta-2 isoform X1;protein_id=XP_006540634.1;extra_copy_number=0
CM058247.1	Liftoff	CDS	80544532	80544712	.	-	.	ID=cds-XP_006540634.1;Parent=rna-XM_006540571.5;Dbxref=GeneID:11775,GenBank:XP_006540634.1,MGI:MGI:1100869;Name=XP_006540634.1;gbkey=CDS;gene=Ap3b2;product=AP-3 complex subunit beta-2 isoform X1;protein_id=XP_006540634.1;extra_copy_number=0
CM058247.1	Liftoff	CDS	80545041	80545158	.	-	.	ID=cds-XP_006540634.1;Parent=rna-XM_006540571.5;Dbxref=GeneID:11775,GenBank:XP_006540634.1,MGI:MGI:1100869;Name=XP_006540634.1;gbkey=CDS;gene=Ap3b2;product=AP-3 complex subunit beta-2 isoform X1;protein_id=XP_006540634.1;extra_copy_number=0
CM058247.1	Liftoff	CDS	80545558	80545666	.	-	.	ID=cds-XP_006540634.1;Parent=rna-XM_006540571.5;Dbxref=GeneID:11775,GenBank:XP_006540634.1,MGI:MGI:1100869;Name=XP_006540634.1;gbkey=CDS;gene=Ap3b2;product=AP-3 complex subunit beta-2 isoform X1;protein_id=XP_006540634.1;extra_copy_number=0
CM058247.1	Liftoff	CDS	80545932	80545988	.	-	.	ID=cds-XP_006540634.1;Parent=rna-XM_006540571.5;Dbxref=GeneID:11775,GenBank:XP_006540634.1,MGI:MGI:1100869;Name=XP_006540634.1;gbkey=CDS;gene=Ap3b2;product=AP-3 complex subunit beta-2 isoform X1;protein_id=XP_006540634.1;extra_copy_number=0
CM058247.1	Liftoff	CDS	80546072	80546190	.	-	.	ID=cds-XP_006540634.1;Parent=rna-XM_006540571.5;Dbxref=GeneID:11775,GenBank:XP_006540634.1,MGI:MGI:1100869;Name=XP_006540634.1;gbkey=CDS;gene=Ap3b2;product=AP-3 complex subunit beta-2 isoform X1;protein_id=XP_006540634.1;extra_copy_number=0
CM058247.1	Liftoff	CDS	80547336	80547522	.	-	.	ID=cds-XP_006540634.1;Parent=rna-XM_006540571.5;Dbxref=GeneID:11775,GenBank:XP_006540634.1,MGI:MGI:1100869;Name=XP_006540634.1;gbkey=CDS;gene=Ap3b2;product=AP-3 complex subunit beta-2 isoform X1;protein_id=XP_006540634.1;extra_copy_number=0
CM058247.1	Liftoff	CDS	80551723	80551899	.	-	.	ID=cds-XP_006540634.1;Parent=rna-XM_006540571.5;Dbxref=GeneID:11775,GenBank:XP_006540634.1,MGI:MGI:1100869;Name=XP_006540634.1;gbkey=CDS;gene=Ap3b2;product=AP-3 complex subunit beta-2 isoform X1;protein_id=XP_006540634.1;extra_copy_number=0
CM058247.1	Liftoff	CDS	80552901	80553010	.	-	.	ID=cds-XP_006540634.1;Parent=rna-XM_006540571.5;Dbxref=GeneID:11775,GenBank:XP_006540634.1,MGI:MGI:1100869;Name=XP_006540634.1;gbkey=CDS;gene=Ap3b2;product=AP-3 complex subunit beta-2 isoform X1;protein_id=XP_006540634.1;extra_copy_number=0
CM058247.1	Liftoff	CDS	80553288	80553420	.	-	.	ID=cds-XP_006540634.1;Parent=rna-XM_006540571.5;Dbxref=GeneID:11775,GenBank:XP_006540634.1,MGI:MGI:1100869;Name=XP_006540634.1;gbkey=CDS;gene=Ap3b2;product=AP-3 complex subunit beta-2 isoform X1;protein_id=XP_006540634.1;extra_copy_number=0
CM058247.1	Liftoff	CDS	80553758	80553820	.	-	.	ID=cds-XP_006540634.1;Parent=rna-XM_006540571.5;Dbxref=GeneID:11775,GenBank:XP_006540634.1,MGI:MGI:1100869;Name=XP_006540634.1;gbkey=CDS;gene=Ap3b2;product=AP-3 complex subunit beta-2 isoform X1;protein_id=XP_006540634.1;extra_copy_number=0
CM058247.1	Liftoff	CDS	80556181	80556252	.	-	.	ID=cds-XP_006540634.1;Parent=rna-XM_006540571.5;Dbxref=GeneID:11775,GenBank:XP_006540634.1,MGI:MGI:1100869;Name=XP_006540634.1;gbkey=CDS;gene=Ap3b2;product=AP-3 complex subunit beta-2 isoform X1;protein_id=XP_006540634.1;extra_copy_number=0
CM058247.1	Liftoff	CDS	80556642	80556696	.	-	.	ID=cds-XP_006540634.1;Parent=rna-XM_006540571.5;Dbxref=GeneID:11775,GenBank:XP_006540634.1,MGI:MGI:1100869;Name=XP_006540634.1;gbkey=CDS;gene=Ap3b2;product=AP-3 complex subunit beta-2 isoform X1;protein_id=XP_006540634.1;extra_copy_number=0
CM058247.1	Liftoff	CDS	80556847	80557130	.	-	.	ID=cds-XP_006540634.1;Parent=rna-XM_006540571.5;Dbxref=GeneID:11775,GenBank:XP_006540634.1,MGI:MGI:1100869;Name=XP_006540634.1;gbkey=CDS;gene=Ap3b2;product=AP-3 complex subunit beta-2 isoform X1;protein_id=XP_006540634.1;extra_copy_number=0
CM058247.1	Liftoff	CDS	80557217	80557399	.	-	.	ID=cds-XP_006540634.1;Parent=rna-XM_006540571.5;Dbxref=GeneID:11775,GenBank:XP_006540634.1,MGI:MGI:1100869;Name=XP_006540634.1;gbkey=CDS;gene=Ap3b2;product=AP-3 complex subunit beta-2 isoform X1;protein_id=XP_006540634.1;extra_copy_number=0
CM058247.1	Liftoff	CDS	80557489	80557555	.	-	.	ID=cds-XP_006540634.1;Parent=rna-XM_006540571.5;Dbxref=GeneID:11775,GenBank:XP_006540634.1,MGI:MGI:1100869;Name=XP_006540634.1;gbkey=CDS;gene=Ap3b2;product=AP-3 complex subunit beta-2 isoform X1;protein_id=XP_006540634.1;extra_copy_number=0
CM058247.1	Liftoff	CDS	80557807	80557967	.	-	.	ID=cds-XP_006540634.1;Parent=rna-XM_006540571.5;Dbxref=GeneID:11775,GenBank:XP_006540634.1,MGI:MGI:1100869;Name=XP_006540634.1;gbkey=CDS;gene=Ap3b2;product=AP-3 complex subunit beta-2 isoform X1;protein_id=XP_006540634.1;extra_copy_number=0
CM058247.1	Liftoff	CDS	80564328	80564423	.	-	.	ID=cds-XP_006540634.1;Parent=rna-XM_006540571.5;Dbxref=GeneID:11775,GenBank:XP_006540634.1,MGI:MGI:1100869;Name=XP_006540634.1;gbkey=CDS;gene=Ap3b2;product=AP-3 complex subunit beta-2 isoform X1;protein_id=XP_006540634.1;extra_copy_number=0
CM058247.1	Liftoff	CDS	80564738	80564812	.	-	.	ID=cds-XP_006540634.1;Parent=rna-XM_006540571.5;Dbxref=GeneID:11775,GenBank:XP_006540634.1,MGI:MGI:1100869;Name=XP_006540634.1;gbkey=CDS;gene=Ap3b2;product=AP-3 complex subunit beta-2 isoform X1;protein_id=XP_006540634.1;extra_copy_number=0
CM058247.1	Liftoff	CDS	80564936	80565011	.	-	.	ID=cds-XP_006540634.1;Parent=rna-XM_006540571.5;Dbxref=GeneID:11775,GenBank:XP_006540634.1,MGI:MGI:1100869;Name=XP_006540634.1;gbkey=CDS;gene=Ap3b2;product=AP-3 complex subunit beta-2 isoform X1;protein_id=XP_006540634.1;extra_copy_number=0
CM058247.1	Liftoff	CDS	80573410	80573522	.	-	.	ID=cds-XP_006540634.1;Parent=rna-XM_006540571.5;Dbxref=GeneID:11775,GenBank:XP_006540634.1,MGI:MGI:1100869;Name=XP_006540634.1;gbkey=CDS;gene=Ap3b2;product=AP-3 complex subunit beta-2 isoform X1;protein_id=XP_006540634.1;extra_copy_number=0
CM058247.1	Liftoff	gene	80574176	80578232	.	-	.	ID=gene-BC048679;Dbxref=GeneID:210321,MGI:MGI:3510776;Name=BC048679;description=cDNA sequence BC048679;gbkey=Gene;gene=BC048679;gene_biotype=protein_coding;coverage=1.0;sequence_ID=1.0;valid_ORFs=3;extra_copy_number=0;copy_num_ID=gene-BC048679_0
CM058247.1	Liftoff	mRNA	80574176	80578232	.	-	.	ID=rna-NM_001193274.1;Parent=gene-BC048679;Dbxref=GeneID:210321,GenBank:NM_001193274.1,MGI:MGI:3510776;Name=NM_001193274.1;gbkey=mRNA;gene=BC048679;product=cDNA sequence BC048679%2C transcript variant 1;tag=RefSeq Select;transcript_id=NM_001193274.1;matches_ref_protein=True;valid_ORF=True;extra_copy_number=0
CM058247.1	Liftoff	exon	80574176	80574280	.	-	.	ID=exon-NM_001193274.1-6;Parent=rna-NM_001193274.1;Dbxref=GeneID:210321,GenBank:NM_001193274.1,MGI:MGI:3510776;gbkey=mRNA;gene=BC048679;product=cDNA sequence BC048679%2C transcript variant 1;tag=RefSeq Select;transcript_id=NM_001193274.1;extra_copy_number=0
CM058247.1	Liftoff	exon	80575028	80575275	.	-	.	ID=exon-NM_001193274.1-5;Parent=rna-NM_001193274.1;Dbxref=GeneID:210321,GenBank:NM_001193274.1,MGI:MGI:3510776;gbkey=mRNA;gene=BC048679;product=cDNA sequence BC048679%2C transcript variant 1;tag=RefSeq Select;transcript_id=NM_001193274.1;extra_copy_number=0
CM058247.1	Liftoff	exon	80575481	80575682	.	-	.	ID=exon-NM_001193274.1-4;Parent=rna-NM_001193274.1;Dbxref=GeneID:210321,GenBank:NM_001193274.1,MGI:MGI:3510776;gbkey=mRNA;gene=BC048679;product=cDNA sequence BC048679%2C transcript variant 1;tag=RefSeq Select;transcript_id=NM_001193274.1;extra_copy_number=0
CM058247.1	Liftoff	exon	80576045	80576062	.	-	.	ID=exon-NM_001193274.1-3;Parent=rna-NM_001193274.1;Dbxref=GeneID:210321,GenBank:NM_001193274.1,MGI:MGI:3510776;gbkey=mRNA;gene=BC048679;product=cDNA sequence BC048679%2C transcript variant 1;tag=RefSeq Select;transcript_id=NM_001193274.1;extra_copy_number=0
CM058247.1	Liftoff	exon	80576752	80576769	.	-	.	ID=exon-NM_001193274.1-2;Parent=rna-NM_001193274.1;Dbxref=GeneID:210321,GenBank:NM_001193274.1,MGI:MGI:3510776;gbkey=mRNA;gene=BC048679;product=cDNA sequence BC048679%2C transcript variant 1;tag=RefSeq Select;transcript_id=NM_001193274.1;extra_copy_number=0
CM058247.1	Liftoff	exon	80578134	80578232	.	-	.	ID=exon-NM_001193274.1-1;Parent=rna-NM_001193274.1;Dbxref=GeneID:210321,GenBank:NM_001193274.1,MGI:MGI:3510776;gbkey=mRNA;gene=BC048679;product=cDNA sequence BC048679%2C transcript variant 1;tag=RefSeq Select;transcript_id=NM_001193274.1;extra_copy_number=0
CM058247.1	Liftoff	CDS	80574248	80574280	.	-	.	ID=cds-NP_001180203.1;Parent=rna-NM_001193274.1;Dbxref=CCDS:CCDS57558.1,GeneID:210321,GenBank:NP_001180203.1,MGI:MGI:3510776;Name=NP_001180203.1;Note=isoform 1 is encoded by transcript variant 1;gbkey=CDS;gene=BC048679;product=uncharacterized protein LOC210321 isoform 1;protein_id=NP_001180203.1;tag=RefSeq Select;extra_copy_number=0
CM058247.1	Liftoff	CDS	80575028	80575275	.	-	.	ID=cds-NP_001180203.1;Parent=rna-NM_001193274.1;Dbxref=CCDS:CCDS57558.1,GeneID:210321,GenBank:NP_001180203.1,MGI:MGI:3510776;Name=NP_001180203.1;Note=isoform 1 is encoded by transcript variant 1;gbkey=CDS;gene=BC048679;product=uncharacterized protein LOC210321 isoform 1;protein_id=NP_001180203.1;tag=RefSeq Select;extra_copy_number=0
CM058247.1	Liftoff	CDS	80575481	80575682	.	-	.	ID=cds-NP_001180203.1;Parent=rna-NM_001193274.1;Dbxref=CCDS:CCDS57558.1,GeneID:210321,GenBank:NP_001180203.1,MGI:MGI:3510776;Name=NP_001180203.1;Note=isoform 1 is encoded by transcript variant 1;gbkey=CDS;gene=BC048679;product=uncharacterized protein LOC210321 isoform 1;protein_id=NP_001180203.1;tag=RefSeq Select;extra_copy_number=0
CM058247.1	Liftoff	CDS	80576045	80576062	.	-	.	ID=cds-NP_001180203.1;Parent=rna-NM_001193274.1;Dbxref=CCDS:CCDS57558.1,GeneID:210321,GenBank:NP_001180203.1,MGI:MGI:3510776;Name=NP_001180203.1;Note=isoform 1 is encoded by transcript variant 1;gbkey=CDS;gene=BC048679;product=uncharacterized protein LOC210321 isoform 1;protein_id=NP_001180203.1;tag=RefSeq Select;extra_copy_number=0
CM058247.1	Liftoff	CDS	80576752	80576769	.	-	.	ID=cds-NP_001180203.1;Parent=rna-NM_001193274.1;Dbxref=CCDS:CCDS57558.1,GeneID:210321,GenBank:NP_001180203.1,MGI:MGI:3510776;Name=NP_001180203.1;Note=isoform 1 is encoded by transcript variant 1;gbkey=CDS;gene=BC048679;product=uncharacterized protein LOC210321 isoform 1;protein_id=NP_001180203.1;tag=RefSeq Select;extra_copy_number=0
CM058247.1	Liftoff	mRNA	80574176	80578232	.	-	.	ID=rna-NM_001358040.1;Parent=gene-BC048679;Dbxref=GeneID:210321,GenBank:NM_001358040.1,MGI:MGI:3510776;Name=NM_001358040.1;gbkey=mRNA;gene=BC048679;product=cDNA sequence BC048679%2C transcript variant 3;transcript_id=NM_001358040.1;matches_ref_protein=True;valid_ORF=True;extra_copy_number=0
CM058247.1	Liftoff	exon	80574176	80574280	.	-	.	ID=exon-NM_001358040.1-5;Parent=rna-NM_001358040.1;Dbxref=GeneID:210321,GenBank:NM_001358040.1,MGI:MGI:3510776;gbkey=mRNA;gene=BC048679;product=cDNA sequence BC048679%2C transcript variant 3;transcript_id=NM_001358040.1;extra_copy_number=0
CM058247.1	Liftoff	exon	80575028	80575275	.	-	.	ID=exon-NM_001358040.1-4;Parent=rna-NM_001358040.1;Dbxref=GeneID:210321,GenBank:NM_001358040.1,MGI:MGI:3510776;gbkey=mRNA;gene=BC048679;product=cDNA sequence BC048679%2C transcript variant 3;transcript_id=NM_001358040.1;extra_copy_number=0
CM058247.1	Liftoff	exon	80575481	80575682	.	-	.	ID=exon-NM_001358040.1-3;Parent=rna-NM_001358040.1;Dbxref=GeneID:210321,GenBank:NM_001358040.1,MGI:MGI:3510776;gbkey=mRNA;gene=BC048679;product=cDNA sequence BC048679%2C transcript variant 3;transcript_id=NM_001358040.1;extra_copy_number=0
CM058247.1	Liftoff	exon	80576752	80576769	.	-	.	ID=exon-NM_001358040.1-2;Parent=rna-NM_001358040.1;Dbxref=GeneID:210321,GenBank:NM_001358040.1,MGI:MGI:3510776;gbkey=mRNA;gene=BC048679;product=cDNA sequence BC048679%2C transcript variant 3;transcript_id=NM_001358040.1;extra_copy_number=0
CM058247.1	Liftoff	exon	80578134	80578232	.	-	.	ID=exon-NM_001358040.1-1;Parent=rna-NM_001358040.1;Dbxref=GeneID:210321,GenBank:NM_001358040.1,MGI:MGI:3510776;gbkey=mRNA;gene=BC048679;product=cDNA sequence BC048679%2C transcript variant 3;transcript_id=NM_001358040.1;extra_copy_number=0
CM058247.1	Liftoff	CDS	80574248	80574280	.	-	.	ID=cds-NP_001344969.1;Parent=rna-NM_001358040.1;Dbxref=CCDS:CCDS90262.1,GeneID:210321,GenBank:NP_001344969.1,MGI:MGI:3510776;Name=NP_001344969.1;Note=isoform 3 is encoded by transcript variant 3;gbkey=CDS;gene=BC048679;product=uncharacterized protein LOC210321 isoform 3;protein_id=NP_001344969.1;extra_copy_number=0
CM058247.1	Liftoff	CDS	80575028	80575275	.	-	.	ID=cds-NP_001344969.1;Parent=rna-NM_001358040.1;Dbxref=CCDS:CCDS90262.1,GeneID:210321,GenBank:NP_001344969.1,MGI:MGI:3510776;Name=NP_001344969.1;Note=isoform 3 is encoded by transcript variant 3;gbkey=CDS;gene=BC048679;product=uncharacterized protein LOC210321 isoform 3;protein_id=NP_001344969.1;extra_copy_number=0
CM058247.1	Liftoff	CDS	80575481	80575682	.	-	.	ID=cds-NP_001344969.1;Parent=rna-NM_001358040.1;Dbxref=CCDS:CCDS90262.1,GeneID:210321,GenBank:NP_001344969.1,MGI:MGI:3510776;Name=NP_001344969.1;Note=isoform 3 is encoded by transcript variant 3;gbkey=CDS;gene=BC048679;product=uncharacterized protein LOC210321 isoform 3;protein_id=NP_001344969.1;extra_copy_number=0
CM058247.1	Liftoff	CDS	80576752	80576769	.	-	.	ID=cds-NP_001344969.1;Parent=rna-NM_001358040.1;Dbxref=CCDS:CCDS90262.1,GeneID:210321,GenBank:NP_001344969.1,MGI:MGI:3510776;Name=NP_001344969.1;Note=isoform 3 is encoded by transcript variant 3;gbkey=CDS;gene=BC048679;product=uncharacterized protein LOC210321 isoform 3;protein_id=NP_001344969.1;extra_copy_number=0
CM058247.1	Liftoff	mRNA	80574176	80578232	.	-	.	ID=rna-NM_183143.3;Parent=gene-BC048679;Dbxref=GeneID:210321,GenBank:NM_183143.3,MGI:MGI:3510776;Name=NM_183143.3;gbkey=mRNA;gene=BC048679;product=cDNA sequence BC048679%2C transcript variant 2;transcript_id=NM_183143.3;matches_ref_protein=True;valid_ORF=True;extra_copy_number=0
CM058247.1	Liftoff	exon	80574176	80574280	.	-	.	ID=exon-NM_183143.3-6;Parent=rna-NM_183143.3;Dbxref=GeneID:210321,GenBank:NM_183143.3,MGI:MGI:3510776;gbkey=mRNA;gene=BC048679;product=cDNA sequence BC048679%2C transcript variant 2;transcript_id=NM_183143.3;extra_copy_number=0
CM058247.1	Liftoff	exon	80575028	80575157	.	-	.	ID=exon-NM_183143.3-5;Parent=rna-NM_183143.3;Dbxref=GeneID:210321,GenBank:NM_183143.3,MGI:MGI:3510776;gbkey=mRNA;gene=BC048679;product=cDNA sequence BC048679%2C transcript variant 2;transcript_id=NM_183143.3;extra_copy_number=0
CM058247.1	Liftoff	exon	80575481	80575682	.	-	.	ID=exon-NM_183143.3-4;Parent=rna-NM_183143.3;Dbxref=GeneID:210321,GenBank:NM_183143.3,MGI:MGI:3510776;gbkey=mRNA;gene=BC048679;product=cDNA sequence BC048679%2C transcript variant 2;transcript_id=NM_183143.3;extra_copy_number=0
CM058247.1	Liftoff	exon	80576045	80576062	.	-	.	ID=exon-NM_183143.3-3;Parent=rna-NM_183143.3;Dbxref=GeneID:210321,GenBank:NM_183143.3,MGI:MGI:3510776;gbkey=mRNA;gene=BC048679;product=cDNA sequence BC048679%2C transcript variant 2;transcript_id=NM_183143.3;extra_copy_number=0
CM058247.1	Liftoff	exon	80576752	80576769	.	-	.	ID=exon-NM_183143.3-2;Parent=rna-NM_183143.3;Dbxref=GeneID:210321,GenBank:NM_183143.3,MGI:MGI:3510776;gbkey=mRNA;gene=BC048679;product=cDNA sequence BC048679%2C transcript variant 2;transcript_id=NM_183143.3;extra_copy_number=0
CM058247.1	Liftoff	exon	80578134	80578232	.	-	.	ID=exon-NM_183143.3-1;Parent=rna-NM_183143.3;Dbxref=GeneID:210321,GenBank:NM_183143.3,MGI:MGI:3510776;gbkey=mRNA;gene=BC048679;product=cDNA sequence BC048679%2C transcript variant 2;transcript_id=NM_183143.3;extra_copy_number=0
CM058247.1	Liftoff	CDS	80575048	80575157	.	-	.	ID=cds-NP_898966.1;Parent=rna-NM_183143.3;Dbxref=CCDS:CCDS40008.1,GeneID:210321,GenBank:NP_898966.1,MGI:MGI:3510776;Name=NP_898966.1;Note=isoform 2 is encoded by transcript variant 2;gbkey=CDS;gene=BC048679;product=uncharacterized protein LOC210321 isoform 2;protein_id=NP_898966.1;extra_copy_number=0
CM058247.1	Liftoff	CDS	80575481	80575682	.	-	.	ID=cds-NP_898966.1;Parent=rna-NM_183143.3;Dbxref=CCDS:CCDS40008.1,GeneID:210321,GenBank:NP_898966.1,MGI:MGI:3510776;Name=NP_898966.1;Note=isoform 2 is encoded by transcript variant 2;gbkey=CDS;gene=BC048679;product=uncharacterized protein LOC210321 isoform 2;protein_id=NP_898966.1;extra_copy_number=0
CM058247.1	Liftoff	CDS	80576045	80576062	.	-	.	ID=cds-NP_898966.1;Parent=rna-NM_183143.3;Dbxref=CCDS:CCDS40008.1,GeneID:210321,GenBank:NP_898966.1,MGI:MGI:3510776;Name=NP_898966.1;Note=isoform 2 is encoded by transcript variant 2;gbkey=CDS;gene=BC048679;product=uncharacterized protein LOC210321 isoform 2;protein_id=NP_898966.1;extra_copy_number=0
CM058247.1	Liftoff	CDS	80576752	80576769	.	-	.	ID=cds-NP_898966.1;Parent=rna-NM_183143.3;Dbxref=CCDS:CCDS40008.1,GeneID:210321,GenBank:NP_898966.1,MGI:MGI:3510776;Name=NP_898966.1;Note=isoform 2 is encoded by transcript variant 2;gbkey=CDS;gene=BC048679;product=uncharacterized protein LOC210321 isoform 2;protein_id=NP_898966.1;extra_copy_number=0
CM058247.1	Liftoff	gene	80581205	80585087	.	+	.	ID=gene-Gm45991;Dbxref=GeneID:108167442,MGI:MGI:5825628;Name=Gm45991;description=predicted gene%2C 45991;gbkey=Gene;gene=Gm45991;gene_biotype=lncRNA;coverage=1.0;sequence_ID=1.0;extra_copy_number=0;copy_num_ID=gene-Gm45991_0
CM058247.1	Liftoff	lnc_RNA	80581205	80585087	.	+	.	ID=rna-XR_001778190.1;Parent=gene-Gm45991;Dbxref=GeneID:108167442,GenBank:XR_001778190.1,MGI:MGI:5825628;Name=XR_001778190.1;gbkey=ncRNA;gene=Gm45991;model_evidence=Supporting evidence includes similarity to: 100%25 coverage of the annotated genomic feature by RNAseq alignments%2C including 1 sample with support for all annotated introns;product=predicted gene%2C 45991%2C transcript variant X1;transcript_id=XR_001778190.1;extra_copy_number=0
CM058247.1	Liftoff	exon	80581205	80581258	.	+	.	ID=exon-XR_001778190.1-1;Parent=rna-XR_001778190.1;Dbxref=GeneID:108167442,GenBank:XR_001778190.1,MGI:MGI:5825628;gbkey=ncRNA;gene=Gm45991;product=predicted gene%2C 45991%2C transcript variant X1;transcript_id=XR_001778190.1;extra_copy_number=0
CM058247.1	Liftoff	exon	80582879	80583071	.	+	.	ID=exon-XR_001778190.1-2;Parent=rna-XR_001778190.1;Dbxref=GeneID:108167442,GenBank:XR_001778190.1,MGI:MGI:5825628;gbkey=ncRNA;gene=Gm45991;product=predicted gene%2C 45991%2C transcript variant X1;transcript_id=XR_001778190.1;extra_copy_number=0
CM058247.1	Liftoff	exon	80584784	80585087	.	+	.	ID=exon-XR_001778190.1-3;Parent=rna-XR_001778190.1;Dbxref=GeneID:108167442,GenBank:XR_001778190.1,MGI:MGI:5825628;gbkey=ncRNA;gene=Gm45991;product=predicted gene%2C 45991%2C transcript variant X1;transcript_id=XR_001778190.1;extra_copy_number=0
CM058247.1	Liftoff	lnc_RNA	80581685	80585087	.	+	.	ID=rna-XR_001778191.1;Parent=gene-Gm45991;Dbxref=GeneID:108167442,GenBank:XR_001778191.1,MGI:MGI:5825628;Name=XR_001778191.1;gbkey=ncRNA;gene=Gm45991;model_evidence=Supporting evidence includes similarity to: 100%25 coverage of the annotated genomic feature by RNAseq alignments%2C including 1 sample with support for all annotated introns;product=predicted gene%2C 45991%2C transcript variant X2;transcript_id=XR_001778191.1;extra_copy_number=0
CM058247.1	Liftoff	exon	80581685	80581771	.	+	.	ID=exon-XR_001778191.1-1;Parent=rna-XR_001778191.1;Dbxref=GeneID:108167442,GenBank:XR_001778191.1,MGI:MGI:5825628;gbkey=ncRNA;gene=Gm45991;product=predicted gene%2C 45991%2C transcript variant X2;transcript_id=XR_001778191.1;extra_copy_number=0
CM058247.1	Liftoff	exon	80582879	80583071	.	+	.	ID=exon-XR_001778191.1-2;Parent=rna-XR_001778191.1;Dbxref=GeneID:108167442,GenBank:XR_001778191.1,MGI:MGI:5825628;gbkey=ncRNA;gene=Gm45991;product=predicted gene%2C 45991%2C transcript variant X2;transcript_id=XR_001778191.1;extra_copy_number=0
CM058247.1	Liftoff	exon	80584784	80585087	.	+	.	ID=exon-XR_001778191.1-3;Parent=rna-XR_001778191.1;Dbxref=GeneID:108167442,GenBank:XR_001778191.1,MGI:MGI:5825628;gbkey=ncRNA;gene=Gm45991;product=predicted gene%2C 45991%2C transcript variant X2;transcript_id=XR_001778191.1;extra_copy_number=0
CM058247.1	Liftoff	match	80603306	80603659	.	+	.	ID=0df70753-92e3-4f6b-8f37-49a27df71303;Target=NG_151417.1 1 354 +;assembly_bases_aln=354;assembly_bases_seq=354;bit_score=659.85;blast_aligner=1;blast_score=354;common_component=0;e_value=0;filter_score=0;for_remapping=2;gap_count=0;hsp_percent_coverage=100;matchable_bases=354;matched_bases=354;num_ident=354;num_mismatch=0;pct_coverage=100;pct_coverage_hiqual=100;pct_identity_gap=100;pct_identity_gapopen_only=100;pct_identity_ungap=100;rank=1;weighted_identity=1;coverage=1.0;sequence_ID=1.0;extra_copy_number=0;copy_num_ID=0df70753-92e3-4f6b-8f37-49a27df71303_0
CM058247.1	Liftoff	enhancer	80603406	80603559	.	.	.	ID=id-GeneID:128925745;Dbxref=GeneID:128925745;Note=cis-regulatory module chr7:88668387-88668540 (MGSCv37/mm9 assembly coordinates);experiment=EXISTENCE:reporter gene assay evidence [ECO:0000049][PMID:25872643];function=activates a minimal SCP1 promoter by CapStarr-seq with weak activity in P5424 T cells and NIH3T3 fibroblasts {active_cell/tissue: P5424 T cell | NIH3T3};gbkey=regulatory;regulatory_class=enhancer;coverage=1.0;sequence_ID=1.0;extra_copy_number=0;copy_num_ID=id-GeneID:128925745_0
CM058247.1	Liftoff	biological_region	80603406	80603559	.	+	.	ID=id-GeneID:128925745-2;Dbxref=GeneID:128925745;Name=biological region;gbkey=Region;standard_name=CapStarr-seq enhancer MGSCv37_chr7:88668387-88668540;coverage=1.0;sequence_ID=1.0;extra_copy_number=0;copy_num_ID=id-GeneID:128925745-2_0
CM058247.1	Liftoff	gene	80603455	80611403	.	+	.	ID=gene-2900076A07Rik;Dbxref=GeneID:100504421,MGI:MGI:1920242;Name=2900076A07Rik;description=RIKEN cDNA 2900076A07 gene;gbkey=Gene;gene=2900076A07Rik;gene_biotype=lncRNA;gene_synonym=WI1-1616M8.2;coverage=1.0;sequence_ID=1.0;extra_copy_number=0;copy_num_ID=gene-2900076A07Rik_0
CM058247.1	Liftoff	lnc_RNA	80603455	80611403	.	+	.	ID=rna-NR_045299.2;Parent=gene-2900076A07Rik;Dbxref=GeneID:100504421,GenBank:NR_045299.2,MGI:MGI:1920242;Name=NR_045299.2;gbkey=ncRNA;gene=2900076A07Rik;product=RIKEN cDNA 2900076A07 gene%2C transcript variant 1;transcript_id=NR_045299.2;extra_copy_number=0
CM058247.1	Liftoff	exon	80603455	80603581	.	+	.	ID=exon-NR_045299.2-1;Parent=rna-NR_045299.2;Dbxref=GeneID:100504421,GenBank:NR_045299.2,MGI:MGI:1920242;gbkey=ncRNA;gene=2900076A07Rik;product=RIKEN cDNA 2900076A07 gene%2C transcript variant 1;transcript_id=NR_045299.2;extra_copy_number=0
CM058247.1	Liftoff	exon	80608692	80608845	.	+	.	ID=exon-NR_045299.2-2;Parent=rna-NR_045299.2;Dbxref=GeneID:100504421,GenBank:NR_045299.2,MGI:MGI:1920242;gbkey=ncRNA;gene=2900076A07Rik;product=RIKEN cDNA 2900076A07 gene%2C transcript variant 1;transcript_id=NR_045299.2;extra_copy_number=0
CM058247.1	Liftoff	exon	80609062	80609163	.	+	.	ID=exon-NR_045299.2-3;Parent=rna-NR_045299.2;Dbxref=GeneID:100504421,GenBank:NR_045299.2,MGI:MGI:1920242;gbkey=ncRNA;gene=2900076A07Rik;product=RIKEN cDNA 2900076A07 gene%2C transcript variant 1;transcript_id=NR_045299.2;extra_copy_number=0
CM058247.1	Liftoff	exon	80609252	80609432	.	+	.	ID=exon-NR_045299.2-4;Parent=rna-NR_045299.2;Dbxref=GeneID:100504421,GenBank:NR_045299.2,MGI:MGI:1920242;gbkey=ncRNA;gene=2900076A07Rik;product=RIKEN cDNA 2900076A07 gene%2C transcript variant 1;transcript_id=NR_045299.2;extra_copy_number=0
CM058247.1	Liftoff	exon	80611116	80611403	.	+	.	ID=exon-NR_045299.2-5;Parent=rna-NR_045299.2;Dbxref=GeneID:100504421,GenBank:NR_045299.2,MGI:MGI:1920242;gbkey=ncRNA;gene=2900076A07Rik;product=RIKEN cDNA 2900076A07 gene%2C transcript variant 1;transcript_id=NR_045299.2;extra_copy_number=0
CM058247.1	Liftoff	lnc_RNA	80603455	80611403	.	+	.	ID=rna-NR_160675.1;Parent=gene-2900076A07Rik;Dbxref=GeneID:100504421,GenBank:NR_160675.1,MGI:MGI:1920242;Name=NR_160675.1;gbkey=ncRNA;gene=2900076A07Rik;product=RIKEN cDNA 2900076A07 gene%2C transcript variant 2;transcript_id=NR_160675.1;extra_copy_number=0
CM058247.1	Liftoff	exon	80603455	80603581	.	+	.	ID=exon-NR_160675.1-1;Parent=rna-NR_160675.1;Dbxref=GeneID:100504421,GenBank:NR_160675.1,MGI:MGI:1920242;gbkey=ncRNA;gene=2900076A07Rik;product=RIKEN cDNA 2900076A07 gene%2C transcript variant 2;transcript_id=NR_160675.1;extra_copy_number=0
CM058247.1	Liftoff	exon	80608692	80608845	.	+	.	ID=exon-NR_160675.1-2;Parent=rna-NR_160675.1;Dbxref=GeneID:100504421,GenBank:NR_160675.1,MGI:MGI:1920242;gbkey=ncRNA;gene=2900076A07Rik;product=RIKEN cDNA 2900076A07 gene%2C transcript variant 2;transcript_id=NR_160675.1;extra_copy_number=0
CM058247.1	Liftoff	exon	80609252	80609432	.	+	.	ID=exon-NR_160675.1-3;Parent=rna-NR_160675.1;Dbxref=GeneID:100504421,GenBank:NR_160675.1,MGI:MGI:1920242;gbkey=ncRNA;gene=2900076A07Rik;product=RIKEN cDNA 2900076A07 gene%2C transcript variant 2;transcript_id=NR_160675.1;extra_copy_number=0
CM058247.1	Liftoff	exon	80611116	80611403	.	+	.	ID=exon-NR_160675.1-4;Parent=rna-NR_160675.1;Dbxref=GeneID:100504421,GenBank:NR_160675.1,MGI:MGI:1920242;gbkey=ncRNA;gene=2900076A07Rik;product=RIKEN cDNA 2900076A07 gene%2C transcript variant 2;transcript_id=NR_160675.1;extra_copy_number=0
CM058247.1	Liftoff	gene	80609821	80609893	.	+	.	ID=gene-Mir1839;Dbxref=GeneID:100316717,MGI:MGI:3837345,miRBase:MI0009991;Name=Mir1839;description=microRNA 1839;gbkey=Gene;gene=Mir1839;gene_biotype=miRNA;gene_synonym=mir-1839,mmu-mir-1839;coverage=1.0;sequence_ID=1.0;extra_copy_number=0;copy_num_ID=gene-Mir1839_0
CM058247.1	Liftoff	primary_transcript	80609821	80609893	.	+	.	ID=rna-NR_035501.1;Parent=gene-Mir1839;Dbxref=GeneID:100316717,GenBank:NR_035501.1,MGI:MGI:3837345,miRBase:MI0009991;Name=NR_035501.1;gbkey=precursor_RNA;gene=Mir1839;product=microRNA 1839;transcript_id=NR_035501.1;extra_copy_number=0
CM058247.1	Liftoff	exon	80609821	80609893	.	+	.	ID=exon-NR_035501.1-1;Parent=rna-NR_035501.1;Dbxref=GeneID:100316717,GenBank:NR_035501.1,MGI:MGI:3837345,miRBase:MI0009991;gbkey=precursor_RNA;gene=Mir1839;product=microRNA 1839;transcript_id=NR_035501.1;extra_copy_number=0
CM058247.1	Liftoff	gene	80614261	80646892	.	-	.	ID=gene-Fsd2;Dbxref=GeneID:244091,MGI:MGI:2444310;Name=Fsd2;description=fibronectin type III and SPRY domain containing 2;gbkey=Gene;gene=Fsd2;gene_biotype=protein_coding;gene_synonym=9830160G03Rik,Spryd1;coverage=1.0;sequence_ID=1.0;valid_ORFs=1;extra_copy_number=0;copy_num_ID=gene-Fsd2_0
CM058247.1	Liftoff	mRNA	80614261	80646892	.	-	.	ID=rna-NM_172904.2;Parent=gene-Fsd2;Dbxref=GeneID:244091,GenBank:NM_172904.2,MGI:MGI:2444310;Name=NM_172904.2;gbkey=mRNA;gene=Fsd2;product=fibronectin type III and SPRY domain containing 2;tag=RefSeq Select;transcript_id=NM_172904.2;matches_ref_protein=True;valid_ORF=True;extra_copy_number=0
CM058247.1	Liftoff	exon	80614261	80615155	.	-	.	ID=exon-NM_172904.2-13;Parent=rna-NM_172904.2;Dbxref=GeneID:244091,GenBank:NM_172904.2,MGI:MGI:2444310;gbkey=mRNA;gene=Fsd2;product=fibronectin type III and SPRY domain containing 2;tag=RefSeq Select;transcript_id=NM_172904.2;extra_copy_number=0
CM058247.1	Liftoff	exon	80617038	80617214	.	-	.	ID=exon-NM_172904.2-12;Parent=rna-NM_172904.2;Dbxref=GeneID:244091,GenBank:NM_172904.2,MGI:MGI:2444310;gbkey=mRNA;gene=Fsd2;product=fibronectin type III and SPRY domain containing 2;tag=RefSeq Select;transcript_id=NM_172904.2;extra_copy_number=0
CM058247.1	Liftoff	exon	80620219	80620351	.	-	.	ID=exon-NM_172904.2-11;Parent=rna-NM_172904.2;Dbxref=GeneID:244091,GenBank:NM_172904.2,MGI:MGI:2444310;gbkey=mRNA;gene=Fsd2;product=fibronectin type III and SPRY domain containing 2;tag=RefSeq Select;transcript_id=NM_172904.2;extra_copy_number=0
CM058247.1	Liftoff	exon	80621947	80622080	.	-	.	ID=exon-NM_172904.2-10;Parent=rna-NM_172904.2;Dbxref=GeneID:244091,GenBank:NM_172904.2,MGI:MGI:2444310;gbkey=mRNA;gene=Fsd2;product=fibronectin type III and SPRY domain containing 2;tag=RefSeq Select;transcript_id=NM_172904.2;extra_copy_number=0
CM058247.1	Liftoff	exon	80624867	80625017	.	-	.	ID=exon-NM_172904.2-9;Parent=rna-NM_172904.2;Dbxref=GeneID:244091,GenBank:NM_172904.2,MGI:MGI:2444310;gbkey=mRNA;gene=Fsd2;product=fibronectin type III and SPRY domain containing 2;tag=RefSeq Select;transcript_id=NM_172904.2;extra_copy_number=0
CM058247.1	Liftoff	exon	80625764	80625898	.	-	.	ID=exon-NM_172904.2-8;Parent=rna-NM_172904.2;Dbxref=GeneID:244091,GenBank:NM_172904.2,MGI:MGI:2444310;gbkey=mRNA;gene=Fsd2;product=fibronectin type III and SPRY domain containing 2;tag=RefSeq Select;transcript_id=NM_172904.2;extra_copy_number=0
CM058247.1	Liftoff	exon	80628754	80628909	.	-	.	ID=exon-NM_172904.2-7;Parent=rna-NM_172904.2;Dbxref=GeneID:244091,GenBank:NM_172904.2,MGI:MGI:2444310;gbkey=mRNA;gene=Fsd2;product=fibronectin type III and SPRY domain containing 2;tag=RefSeq Select;transcript_id=NM_172904.2;extra_copy_number=0
CM058247.1	Liftoff	exon	80629813	80629934	.	-	.	ID=exon-NM_172904.2-6;Parent=rna-NM_172904.2;Dbxref=GeneID:244091,GenBank:NM_172904.2,MGI:MGI:2444310;gbkey=mRNA;gene=Fsd2;product=fibronectin type III and SPRY domain containing 2;tag=RefSeq Select;transcript_id=NM_172904.2;extra_copy_number=0
CM058247.1	Liftoff	exon	80631806	80631828	.	-	.	ID=exon-NM_172904.2-5;Parent=rna-NM_172904.2;Dbxref=GeneID:244091,GenBank:NM_172904.2,MGI:MGI:2444310;gbkey=mRNA;gene=Fsd2;product=fibronectin type III and SPRY domain containing 2;tag=RefSeq Select;transcript_id=NM_172904.2;extra_copy_number=0
CM058247.1	Liftoff	exon	80632872	80633102	.	-	.	ID=exon-NM_172904.2-4;Parent=rna-NM_172904.2;Dbxref=GeneID:244091,GenBank:NM_172904.2,MGI:MGI:2444310;gbkey=mRNA;gene=Fsd2;product=fibronectin type III and SPRY domain containing 2;tag=RefSeq Select;transcript_id=NM_172904.2;extra_copy_number=0
CM058247.1	Liftoff	exon	80639002	80639097	.	-	.	ID=exon-NM_172904.2-3;Parent=rna-NM_172904.2;Dbxref=GeneID:244091,GenBank:NM_172904.2,MGI:MGI:2444310;gbkey=mRNA;gene=Fsd2;product=fibronectin type III and SPRY domain containing 2;tag=RefSeq Select;transcript_id=NM_172904.2;extra_copy_number=0
CM058247.1	Liftoff	exon	80639462	80640043	.	-	.	ID=exon-NM_172904.2-2;Parent=rna-NM_172904.2;Dbxref=GeneID:244091,GenBank:NM_172904.2,MGI:MGI:2444310;gbkey=mRNA;gene=Fsd2;product=fibronectin type III and SPRY domain containing 2;tag=RefSeq Select;transcript_id=NM_172904.2;extra_copy_number=0
CM058247.1	Liftoff	exon	80646752	80646892	.	-	.	ID=exon-NM_172904.2-1;Parent=rna-NM_172904.2;Dbxref=GeneID:244091,GenBank:NM_172904.2,MGI:MGI:2444310;gbkey=mRNA;gene=Fsd2;product=fibronectin type III and SPRY domain containing 2;tag=RefSeq Select;transcript_id=NM_172904.2;extra_copy_number=0
CM058247.1	Liftoff	CDS	80614903	80615155	.	-	.	ID=cds-NP_766492.2;Parent=rna-NM_172904.2;Dbxref=CCDS:CCDS80743.1,GeneID:244091,GenBank:NP_766492.2,MGI:MGI:2444310;Name=NP_766492.2;gbkey=CDS;gene=Fsd2;product=fibronectin type III and SPRY domain-containing protein 2;protein_id=NP_766492.2;tag=RefSeq Select;extra_copy_number=0
CM058247.1	Liftoff	CDS	80617038	80617214	.	-	.	ID=cds-NP_766492.2;Parent=rna-NM_172904.2;Dbxref=CCDS:CCDS80743.1,GeneID:244091,GenBank:NP_766492.2,MGI:MGI:2444310;Name=NP_766492.2;gbkey=CDS;gene=Fsd2;product=fibronectin type III and SPRY domain-containing protein 2;protein_id=NP_766492.2;tag=RefSeq Select;extra_copy_number=0
CM058247.1	Liftoff	CDS	80620219	80620351	.	-	.	ID=cds-NP_766492.2;Parent=rna-NM_172904.2;Dbxref=CCDS:CCDS80743.1,GeneID:244091,GenBank:NP_766492.2,MGI:MGI:2444310;Name=NP_766492.2;gbkey=CDS;gene=Fsd2;product=fibronectin type III and SPRY domain-containing protein 2;protein_id=NP_766492.2;tag=RefSeq Select;extra_copy_number=0
CM058247.1	Liftoff	CDS	80621947	80622080	.	-	.	ID=cds-NP_766492.2;Parent=rna-NM_172904.2;Dbxref=CCDS:CCDS80743.1,GeneID:244091,GenBank:NP_766492.2,MGI:MGI:2444310;Name=NP_766492.2;gbkey=CDS;gene=Fsd2;product=fibronectin type III and SPRY domain-containing protein 2;protein_id=NP_766492.2;tag=RefSeq Select;extra_copy_number=0
CM058247.1	Liftoff	CDS	80624867	80625017	.	-	.	ID=cds-NP_766492.2;Parent=rna-NM_172904.2;Dbxref=CCDS:CCDS80743.1,GeneID:244091,GenBank:NP_766492.2,MGI:MGI:2444310;Name=NP_766492.2;gbkey=CDS;gene=Fsd2;product=fibronectin type III and SPRY domain-containing protein 2;protein_id=NP_766492.2;tag=RefSeq Select;extra_copy_number=0
CM058247.1	Liftoff	CDS	80625764	80625898	.	-	.	ID=cds-NP_766492.2;Parent=rna-NM_172904.2;Dbxref=CCDS:CCDS80743.1,GeneID:244091,GenBank:NP_766492.2,MGI:MGI:2444310;Name=NP_766492.2;gbkey=CDS;gene=Fsd2;product=fibronectin type III and SPRY domain-containing protein 2;protein_id=NP_766492.2;tag=RefSeq Select;extra_copy_number=0
CM058247.1	Liftoff	CDS	80628754	80628909	.	-	.	ID=cds-NP_766492.2;Parent=rna-NM_172904.2;Dbxref=CCDS:CCDS80743.1,GeneID:244091,GenBank:NP_766492.2,MGI:MGI:2444310;Name=NP_766492.2;gbkey=CDS;gene=Fsd2;product=fibronectin type III and SPRY domain-containing protein 2;protein_id=NP_766492.2;tag=RefSeq Select;extra_copy_number=0
CM058247.1	Liftoff	CDS	80629813	80629934	.	-	.	ID=cds-NP_766492.2;Parent=rna-NM_172904.2;Dbxref=CCDS:CCDS80743.1,GeneID:244091,GenBank:NP_766492.2,MGI:MGI:2444310;Name=NP_766492.2;gbkey=CDS;gene=Fsd2;product=fibronectin type III and SPRY domain-containing protein 2;protein_id=NP_766492.2;tag=RefSeq Select;extra_copy_number=0
CM058247.1	Liftoff	CDS	80631806	80631828	.	-	.	ID=cds-NP_766492.2;Parent=rna-NM_172904.2;Dbxref=CCDS:CCDS80743.1,GeneID:244091,GenBank:NP_766492.2,MGI:MGI:2444310;Name=NP_766492.2;gbkey=CDS;gene=Fsd2;product=fibronectin type III and SPRY domain-containing protein 2;protein_id=NP_766492.2;tag=RefSeq Select;extra_copy_number=0
CM058247.1	Liftoff	CDS	80632872	80633102	.	-	.	ID=cds-NP_766492.2;Parent=rna-NM_172904.2;Dbxref=CCDS:CCDS80743.1,GeneID:244091,GenBank:NP_766492.2,MGI:MGI:2444310;Name=NP_766492.2;gbkey=CDS;gene=Fsd2;product=fibronectin type III and SPRY domain-containing protein 2;protein_id=NP_766492.2;tag=RefSeq Select;extra_copy_number=0
CM058247.1	Liftoff	CDS	80639002	80639097	.	-	.	ID=cds-NP_766492.2;Parent=rna-NM_172904.2;Dbxref=CCDS:CCDS80743.1,GeneID:244091,GenBank:NP_766492.2,MGI:MGI:2444310;Name=NP_766492.2;gbkey=CDS;gene=Fsd2;product=fibronectin type III and SPRY domain-containing protein 2;protein_id=NP_766492.2;tag=RefSeq Select;extra_copy_number=0
CM058247.1	Liftoff	CDS	80639462	80640001	.	-	.	ID=cds-NP_766492.2;Parent=rna-NM_172904.2;Dbxref=CCDS:CCDS80743.1,GeneID:244091,GenBank:NP_766492.2,MGI:MGI:2444310;Name=NP_766492.2;gbkey=CDS;gene=Fsd2;product=fibronectin type III and SPRY domain-containing protein 2;protein_id=NP_766492.2;tag=RefSeq Select;extra_copy_number=0
CM058247.1	Liftoff	gene	80650566	80676754	.	+	.	ID=gene-Whamm;Dbxref=GeneID:434204,MGI:MGI:2142282;Name=Whamm;description=WAS protein homolog associated with actin%2C golgi membranes and microtubules;gbkey=Gene;gene=Whamm;gene_biotype=protein_coding;gene_synonym=mKIAA1971,Whdc1;coverage=1.0;sequence_ID=1.0;valid_ORFs=1;extra_copy_number=0;copy_num_ID=gene-Whamm_0
CM058247.1	Liftoff	mRNA	80651176	80676754	.	+	.	ID=rna-NM_001004185.4;Parent=gene-Whamm;Dbxref=GeneID:434204,GenBank:NM_001004185.4,MGI:MGI:2142282;Name=NM_001004185.4;gbkey=mRNA;gene=Whamm;product=WAS protein homolog associated with actin%2C golgi membranes and microtubules%2C transcript variant 1;tag=RefSeq Select;transcript_id=NM_001004185.4;matches_ref_protein=True;valid_ORF=True;extra_copy_number=0
CM058247.1	Liftoff	exon	80651176	80651820	.	+	.	ID=exon-NM_001004185.4-1;Parent=rna-NM_001004185.4;Dbxref=GeneID:434204,GenBank:NM_001004185.4,MGI:MGI:2142282;gbkey=mRNA;gene=Whamm;product=WAS protein homolog associated with actin%2C golgi membranes and microtubules%2C transcript variant 1;tag=RefSeq Select;transcript_id=NM_001004185.4;extra_copy_number=0
CM058247.1	Liftoff	exon	80654457	80654630	.	+	.	ID=exon-NM_001004185.4-2;Parent=rna-NM_001004185.4;Dbxref=GeneID:434204,GenBank:NM_001004185.4,MGI:MGI:2142282;gbkey=mRNA;gene=Whamm;product=WAS protein homolog associated with actin%2C golgi membranes and microtubules%2C transcript variant 1;tag=RefSeq Select;transcript_id=NM_001004185.4;extra_copy_number=0
CM058247.1	Liftoff	exon	80658062	80658212	.	+	.	ID=exon-NM_001004185.4-3;Parent=rna-NM_001004185.4;Dbxref=GeneID:434204,GenBank:NM_001004185.4,MGI:MGI:2142282;gbkey=mRNA;gene=Whamm;product=WAS protein homolog associated with actin%2C golgi membranes and microtubules%2C transcript variant 1;tag=RefSeq Select;transcript_id=NM_001004185.4;extra_copy_number=0
CM058247.1	Liftoff	exon	80665017	80665186	.	+	.	ID=exon-NM_001004185.4-4;Parent=rna-NM_001004185.4;Dbxref=GeneID:434204,GenBank:NM_001004185.4,MGI:MGI:2142282;gbkey=mRNA;gene=Whamm;product=WAS protein homolog associated with actin%2C golgi membranes and microtubules%2C transcript variant 1;tag=RefSeq Select;transcript_id=NM_001004185.4;extra_copy_number=0
CM058247.1	Liftoff	exon	80666049	80666214	.	+	.	ID=exon-NM_001004185.4-5;Parent=rna-NM_001004185.4;Dbxref=GeneID:434204,GenBank:NM_001004185.4,MGI:MGI:2142282;gbkey=mRNA;gene=Whamm;product=WAS protein homolog associated with actin%2C golgi membranes and microtubules%2C transcript variant 1;tag=RefSeq Select;transcript_id=NM_001004185.4;extra_copy_number=0
CM058247.1	Liftoff	exon	80669255	80669442	.	+	.	ID=exon-NM_001004185.4-6;Parent=rna-NM_001004185.4;Dbxref=GeneID:434204,GenBank:NM_001004185.4,MGI:MGI:2142282;gbkey=mRNA;gene=Whamm;product=WAS protein homolog associated with actin%2C golgi membranes and microtubules%2C transcript variant 1;tag=RefSeq Select;transcript_id=NM_001004185.4;extra_copy_number=0
CM058247.1	Liftoff	exon	80671679	80671765	.	+	.	ID=exon-NM_001004185.4-7;Parent=rna-NM_001004185.4;Dbxref=GeneID:434204,GenBank:NM_001004185.4,MGI:MGI:2142282;gbkey=mRNA;gene=Whamm;product=WAS protein homolog associated with actin%2C golgi membranes and microtubules%2C transcript variant 1;tag=RefSeq Select;transcript_id=NM_001004185.4;extra_copy_number=0
CM058247.1	Liftoff	exon	80671924	80672019	.	+	.	ID=exon-NM_001004185.4-8;Parent=rna-NM_001004185.4;Dbxref=GeneID:434204,GenBank:NM_001004185.4,MGI:MGI:2142282;gbkey=mRNA;gene=Whamm;product=WAS protein homolog associated with actin%2C golgi membranes and microtubules%2C transcript variant 1;tag=RefSeq Select;transcript_id=NM_001004185.4;extra_copy_number=0
CM058247.1	Liftoff	exon	80673569	80674037	.	+	.	ID=exon-NM_001004185.4-9;Parent=rna-NM_001004185.4;Dbxref=GeneID:434204,GenBank:NM_001004185.4,MGI:MGI:2142282;gbkey=mRNA;gene=Whamm;product=WAS protein homolog associated with actin%2C golgi membranes and microtubules%2C transcript variant 1;tag=RefSeq Select;transcript_id=NM_001004185.4;extra_copy_number=0
CM058247.1	Liftoff	exon	80675804	80676754	.	+	.	ID=exon-NM_001004185.4-10;Parent=rna-NM_001004185.4;Dbxref=GeneID:434204,GenBank:NM_001004185.4,MGI:MGI:2142282;gbkey=mRNA;gene=Whamm;product=WAS protein homolog associated with actin%2C golgi membranes and microtubules%2C transcript variant 1;tag=RefSeq Select;transcript_id=NM_001004185.4;extra_copy_number=0
CM058247.1	Liftoff	CDS	80651233	80651820	.	+	.	ID=cds-NP_001004185.3;Parent=rna-NM_001004185.4;Dbxref=CCDS:CCDS52283.1,GeneID:434204,GenBank:NP_001004185.3,MGI:MGI:2142282;Name=NP_001004185.3;gbkey=CDS;gene=Whamm;product=WASP homolog-associated protein with actin%2C membranes and microtubules;protein_id=NP_001004185.3;tag=RefSeq Select;extra_copy_number=0
CM058247.1	Liftoff	CDS	80654457	80654630	.	+	.	ID=cds-NP_001004185.3;Parent=rna-NM_001004185.4;Dbxref=CCDS:CCDS52283.1,GeneID:434204,GenBank:NP_001004185.3,MGI:MGI:2142282;Name=NP_001004185.3;gbkey=CDS;gene=Whamm;product=WASP homolog-associated protein with actin%2C membranes and microtubules;protein_id=NP_001004185.3;tag=RefSeq Select;extra_copy_number=0
CM058247.1	Liftoff	CDS	80658062	80658212	.	+	.	ID=cds-NP_001004185.3;Parent=rna-NM_001004185.4;Dbxref=CCDS:CCDS52283.1,GeneID:434204,GenBank:NP_001004185.3,MGI:MGI:2142282;Name=NP_001004185.3;gbkey=CDS;gene=Whamm;product=WASP homolog-associated protein with actin%2C membranes and microtubules;protein_id=NP_001004185.3;tag=RefSeq Select;extra_copy_number=0
CM058247.1	Liftoff	CDS	80665017	80665186	.	+	.	ID=cds-NP_001004185.3;Parent=rna-NM_001004185.4;Dbxref=CCDS:CCDS52283.1,GeneID:434204,GenBank:NP_001004185.3,MGI:MGI:2142282;Name=NP_001004185.3;gbkey=CDS;gene=Whamm;product=WASP homolog-associated protein with actin%2C membranes and microtubules;protein_id=NP_001004185.3;tag=RefSeq Select;extra_copy_number=0
CM058247.1	Liftoff	CDS	80666049	80666214	.	+	.	ID=cds-NP_001004185.3;Parent=rna-NM_001004185.4;Dbxref=CCDS:CCDS52283.1,GeneID:434204,GenBank:NP_001004185.3,MGI:MGI:2142282;Name=NP_001004185.3;gbkey=CDS;gene=Whamm;product=WASP homolog-associated protein with actin%2C membranes and microtubules;protein_id=NP_001004185.3;tag=RefSeq Select;extra_copy_number=0
CM058247.1	Liftoff	CDS	80669255	80669442	.	+	.	ID=cds-NP_001004185.3;Parent=rna-NM_001004185.4;Dbxref=CCDS:CCDS52283.1,GeneID:434204,GenBank:NP_001004185.3,MGI:MGI:2142282;Name=NP_001004185.3;gbkey=CDS;gene=Whamm;product=WASP homolog-associated protein with actin%2C membranes and microtubules;protein_id=NP_001004185.3;tag=RefSeq Select;extra_copy_number=0
CM058247.1	Liftoff	CDS	80671679	80671765	.	+	.	ID=cds-NP_001004185.3;Parent=rna-NM_001004185.4;Dbxref=CCDS:CCDS52283.1,GeneID:434204,GenBank:NP_001004185.3,MGI:MGI:2142282;Name=NP_001004185.3;gbkey=CDS;gene=Whamm;product=WASP homolog-associated protein with actin%2C membranes and microtubules;protein_id=NP_001004185.3;tag=RefSeq Select;extra_copy_number=0
CM058247.1	Liftoff	CDS	80671924	80672019	.	+	.	ID=cds-NP_001004185.3;Parent=rna-NM_001004185.4;Dbxref=CCDS:CCDS52283.1,GeneID:434204,GenBank:NP_001004185.3,MGI:MGI:2142282;Name=NP_001004185.3;gbkey=CDS;gene=Whamm;product=WASP homolog-associated protein with actin%2C membranes and microtubules;protein_id=NP_001004185.3;tag=RefSeq Select;extra_copy_number=0
CM058247.1	Liftoff	CDS	80673569	80674037	.	+	.	ID=cds-NP_001004185.3;Parent=rna-NM_001004185.4;Dbxref=CCDS:CCDS52283.1,GeneID:434204,GenBank:NP_001004185.3,MGI:MGI:2142282;Name=NP_001004185.3;gbkey=CDS;gene=Whamm;product=WASP homolog-associated protein with actin%2C membranes and microtubules;protein_id=NP_001004185.3;tag=RefSeq Select;extra_copy_number=0
CM058247.1	Liftoff	CDS	80675804	80676096	.	+	.	ID=cds-NP_001004185.3;Parent=rna-NM_001004185.4;Dbxref=CCDS:CCDS52283.1,GeneID:434204,GenBank:NP_001004185.3,MGI:MGI:2142282;Name=NP_001004185.3;gbkey=CDS;gene=Whamm;product=WASP homolog-associated protein with actin%2C membranes and microtubules;protein_id=NP_001004185.3;tag=RefSeq Select;extra_copy_number=0
CM058247.1	Liftoff	transcript	80650566	80676754	.	+	.	ID=rna-XR_004934126.1;Parent=gene-Whamm;Dbxref=GeneID:434204,GenBank:XR_004934126.1,MGI:MGI:2142282;Name=XR_004934126.1;gbkey=misc_RNA;gene=Whamm;model_evidence=Supporting evidence includes similarity to: 10 ESTs%2C 105 long SRA reads%2C and 93%25 coverage of the annotated genomic feature by RNAseq alignments%2C including 30 samples with support for all annotated introns;product=WAS protein homolog associated with actin%2C golgi membranes and microtubules%2C transcript variant X4;transcript_id=XR_004934126.1;extra_copy_number=0
CM058247.1	Liftoff	exon	80650566	80651820	.	+	.	ID=exon-XR_004934126.1-1;Parent=rna-XR_004934126.1;Dbxref=GeneID:434204,GenBank:XR_004934126.1,MGI:MGI:2142282;gbkey=misc_RNA;gene=Whamm;product=WAS protein homolog associated with actin%2C golgi membranes and microtubules%2C transcript variant X4;transcript_id=XR_004934126.1;extra_copy_number=0
CM058247.1	Liftoff	exon	80654457	80654630	.	+	.	ID=exon-XR_004934126.1-2;Parent=rna-XR_004934126.1;Dbxref=GeneID:434204,GenBank:XR_004934126.1,MGI:MGI:2142282;gbkey=misc_RNA;gene=Whamm;product=WAS protein homolog associated with actin%2C golgi membranes and microtubules%2C transcript variant X4;transcript_id=XR_004934126.1;extra_copy_number=0
CM058247.1	Liftoff	exon	80658062	80658212	.	+	.	ID=exon-XR_004934126.1-3;Parent=rna-XR_004934126.1;Dbxref=GeneID:434204,GenBank:XR_004934126.1,MGI:MGI:2142282;gbkey=misc_RNA;gene=Whamm;product=WAS protein homolog associated with actin%2C golgi membranes and microtubules%2C transcript variant X4;transcript_id=XR_004934126.1;extra_copy_number=0
CM058247.1	Liftoff	exon	80665017	80665186	.	+	.	ID=exon-XR_004934126.1-4;Parent=rna-XR_004934126.1;Dbxref=GeneID:434204,GenBank:XR_004934126.1,MGI:MGI:2142282;gbkey=misc_RNA;gene=Whamm;product=WAS protein homolog associated with actin%2C golgi membranes and microtubules%2C transcript variant X4;transcript_id=XR_004934126.1;extra_copy_number=0
CM058247.1	Liftoff	exon	80666049	80666214	.	+	.	ID=exon-XR_004934126.1-5;Parent=rna-XR_004934126.1;Dbxref=GeneID:434204,GenBank:XR_004934126.1,MGI:MGI:2142282;gbkey=misc_RNA;gene=Whamm;product=WAS protein homolog associated with actin%2C golgi membranes and microtubules%2C transcript variant X4;transcript_id=XR_004934126.1;extra_copy_number=0
CM058247.1	Liftoff	exon	80669221	80669442	.	+	.	ID=exon-XR_004934126.1-6;Parent=rna-XR_004934126.1;Dbxref=GeneID:434204,GenBank:XR_004934126.1,MGI:MGI:2142282;gbkey=misc_RNA;gene=Whamm;product=WAS protein homolog associated with actin%2C golgi membranes and microtubules%2C transcript variant X4;transcript_id=XR_004934126.1;extra_copy_number=0
CM058247.1	Liftoff	exon	80671679	80671765	.	+	.	ID=exon-XR_004934126.1-7;Parent=rna-XR_004934126.1;Dbxref=GeneID:434204,GenBank:XR_004934126.1,MGI:MGI:2142282;gbkey=misc_RNA;gene=Whamm;product=WAS protein homolog associated with actin%2C golgi membranes and microtubules%2C transcript variant X4;transcript_id=XR_004934126.1;extra_copy_number=0
CM058247.1	Liftoff	exon	80671924	80672019	.	+	.	ID=exon-XR_004934126.1-8;Parent=rna-XR_004934126.1;Dbxref=GeneID:434204,GenBank:XR_004934126.1,MGI:MGI:2142282;gbkey=misc_RNA;gene=Whamm;product=WAS protein homolog associated with actin%2C golgi membranes and microtubules%2C transcript variant X4;transcript_id=XR_004934126.1;extra_copy_number=0
CM058247.1	Liftoff	exon	80673569	80674037	.	+	.	ID=exon-XR_004934126.1-9;Parent=rna-XR_004934126.1;Dbxref=GeneID:434204,GenBank:XR_004934126.1,MGI:MGI:2142282;gbkey=misc_RNA;gene=Whamm;product=WAS protein homolog associated with actin%2C golgi membranes and microtubules%2C transcript variant X4;transcript_id=XR_004934126.1;extra_copy_number=0
CM058247.1	Liftoff	exon	80675804	80676754	.	+	.	ID=exon-XR_004934126.1-10;Parent=rna-XR_004934126.1;Dbxref=GeneID:434204,GenBank:XR_004934126.1,MGI:MGI:2142282;gbkey=misc_RNA;gene=Whamm;product=WAS protein homolog associated with actin%2C golgi membranes and microtubules%2C transcript variant X4;transcript_id=XR_004934126.1;extra_copy_number=0
CM058247.1	Liftoff	transcript	80650566	80669293	.	+	.	ID=rna-XR_004934128.1;Parent=gene-Whamm;Dbxref=GeneID:434204,GenBank:XR_004934128.1,MGI:MGI:2142282;Name=XR_004934128.1;gbkey=misc_RNA;gene=Whamm;model_evidence=Supporting evidence includes similarity to: 5 ESTs%2C 39 long SRA reads%2C and 89%25 coverage of the annotated genomic feature by RNAseq alignments%2C including 24 samples with support for all annotated introns;product=WAS protein homolog associated with actin%2C golgi membranes and microtubules%2C transcript variant X7;transcript_id=XR_004934128.1;extra_copy_number=0
CM058247.1	Liftoff	exon	80650566	80651820	.	+	.	ID=exon-XR_004934128.1-1;Parent=rna-XR_004934128.1;Dbxref=GeneID:434204,GenBank:XR_004934128.1,MGI:MGI:2142282;gbkey=misc_RNA;gene=Whamm;product=WAS protein homolog associated with actin%2C golgi membranes and microtubules%2C transcript variant X7;transcript_id=XR_004934128.1;extra_copy_number=0
CM058247.1	Liftoff	exon	80654457	80654630	.	+	.	ID=exon-XR_004934128.1-2;Parent=rna-XR_004934128.1;Dbxref=GeneID:434204,GenBank:XR_004934128.1,MGI:MGI:2142282;gbkey=misc_RNA;gene=Whamm;product=WAS protein homolog associated with actin%2C golgi membranes and microtubules%2C transcript variant X7;transcript_id=XR_004934128.1;extra_copy_number=0
CM058247.1	Liftoff	exon	80658062	80658212	.	+	.	ID=exon-XR_004934128.1-3;Parent=rna-XR_004934128.1;Dbxref=GeneID:434204,GenBank:XR_004934128.1,MGI:MGI:2142282;gbkey=misc_RNA;gene=Whamm;product=WAS protein homolog associated with actin%2C golgi membranes and microtubules%2C transcript variant X7;transcript_id=XR_004934128.1;extra_copy_number=0
CM058247.1	Liftoff	exon	80665017	80665186	.	+	.	ID=exon-XR_004934128.1-4;Parent=rna-XR_004934128.1;Dbxref=GeneID:434204,GenBank:XR_004934128.1,MGI:MGI:2142282;gbkey=misc_RNA;gene=Whamm;product=WAS protein homolog associated with actin%2C golgi membranes and microtubules%2C transcript variant X7;transcript_id=XR_004934128.1;extra_copy_number=0
CM058247.1	Liftoff	exon	80666049	80666214	.	+	.	ID=exon-XR_004934128.1-5;Parent=rna-XR_004934128.1;Dbxref=GeneID:434204,GenBank:XR_004934128.1,MGI:MGI:2142282;gbkey=misc_RNA;gene=Whamm;product=WAS protein homolog associated with actin%2C golgi membranes and microtubules%2C transcript variant X7;transcript_id=XR_004934128.1;extra_copy_number=0
CM058247.1	Liftoff	exon	80668333	80668467	.	+	.	ID=exon-XR_004934128.1-6;Parent=rna-XR_004934128.1;Dbxref=GeneID:434204,GenBank:XR_004934128.1,MGI:MGI:2142282;gbkey=misc_RNA;gene=Whamm;product=WAS protein homolog associated with actin%2C golgi membranes and microtubules%2C transcript variant X7;transcript_id=XR_004934128.1;extra_copy_number=0
CM058247.1	Liftoff	exon	80669221	80669293	.	+	.	ID=exon-XR_004934128.1-7;Parent=rna-XR_004934128.1;Dbxref=GeneID:434204,GenBank:XR_004934128.1,MGI:MGI:2142282;gbkey=misc_RNA;gene=Whamm;product=WAS protein homolog associated with actin%2C golgi membranes and microtubules%2C transcript variant X7;transcript_id=XR_004934128.1;extra_copy_number=0
CM058247.1	Liftoff	transcript	80651176	80676754	.	+	.	ID=rna-NR_185074.1;Parent=gene-Whamm;Dbxref=GeneID:434204,GenBank:NR_185074.1,MGI:MGI:2142282;Name=NR_185074.1;gbkey=misc_RNA;gene=Whamm;product=WAS protein homolog associated with actin%2C golgi membranes and microtubules%2C transcript variant 2;transcript_id=NR_185074.1;extra_copy_number=0
CM058247.1	Liftoff	exon	80651176	80651820	.	+	.	ID=exon-NR_185074.1-1;Parent=rna-NR_185074.1;Dbxref=GeneID:434204,GenBank:NR_185074.1,MGI:MGI:2142282;gbkey=misc_RNA;gene=Whamm;product=WAS protein homolog associated with actin%2C golgi membranes and microtubules%2C transcript variant 2;transcript_id=NR_185074.1;extra_copy_number=0
CM058247.1	Liftoff	exon	80654457	80654613	.	+	.	ID=exon-NR_185074.1-2;Parent=rna-NR_185074.1;Dbxref=GeneID:434204,GenBank:NR_185074.1,MGI:MGI:2142282;gbkey=misc_RNA;gene=Whamm;product=WAS protein homolog associated with actin%2C golgi membranes and microtubules%2C transcript variant 2;transcript_id=NR_185074.1;extra_copy_number=0
CM058247.1	Liftoff	exon	80658062	80658212	.	+	.	ID=exon-NR_185074.1-3;Parent=rna-NR_185074.1;Dbxref=GeneID:434204,GenBank:NR_185074.1,MGI:MGI:2142282;gbkey=misc_RNA;gene=Whamm;product=WAS protein homolog associated with actin%2C golgi membranes and microtubules%2C transcript variant 2;transcript_id=NR_185074.1;extra_copy_number=0
CM058247.1	Liftoff	exon	80665017	80665186	.	+	.	ID=exon-NR_185074.1-4;Parent=rna-NR_185074.1;Dbxref=GeneID:434204,GenBank:NR_185074.1,MGI:MGI:2142282;gbkey=misc_RNA;gene=Whamm;product=WAS protein homolog associated with actin%2C golgi membranes and microtubules%2C transcript variant 2;transcript_id=NR_185074.1;extra_copy_number=0
CM058247.1	Liftoff	exon	80666049	80666214	.	+	.	ID=exon-NR_185074.1-5;Parent=rna-NR_185074.1;Dbxref=GeneID:434204,GenBank:NR_185074.1,MGI:MGI:2142282;gbkey=misc_RNA;gene=Whamm;product=WAS protein homolog associated with actin%2C golgi membranes and microtubules%2C transcript variant 2;transcript_id=NR_185074.1;extra_copy_number=0
CM058247.1	Liftoff	exon	80668333	80668467	.	+	.	ID=exon-NR_185074.1-6;Parent=rna-NR_185074.1;Dbxref=GeneID:434204,GenBank:NR_185074.1,MGI:MGI:2142282;gbkey=misc_RNA;gene=Whamm;product=WAS protein homolog associated with actin%2C golgi membranes and microtubules%2C transcript variant 2;transcript_id=NR_185074.1;extra_copy_number=0
CM058247.1	Liftoff	exon	80669255	80669442	.	+	.	ID=exon-NR_185074.1-7;Parent=rna-NR_185074.1;Dbxref=GeneID:434204,GenBank:NR_185074.1,MGI:MGI:2142282;gbkey=misc_RNA;gene=Whamm;product=WAS protein homolog associated with actin%2C golgi membranes and microtubules%2C transcript variant 2;transcript_id=NR_185074.1;extra_copy_number=0
CM058247.1	Liftoff	exon	80671679	80671765	.	+	.	ID=exon-NR_185074.1-8;Parent=rna-NR_185074.1;Dbxref=GeneID:434204,GenBank:NR_185074.1,MGI:MGI:2142282;gbkey=misc_RNA;gene=Whamm;product=WAS protein homolog associated with actin%2C golgi membranes and microtubules%2C transcript variant 2;transcript_id=NR_185074.1;extra_copy_number=0
CM058247.1	Liftoff	exon	80671924	80672019	.	+	.	ID=exon-NR_185074.1-9;Parent=rna-NR_185074.1;Dbxref=GeneID:434204,GenBank:NR_185074.1,MGI:MGI:2142282;gbkey=misc_RNA;gene=Whamm;product=WAS protein homolog associated with actin%2C golgi membranes and microtubules%2C transcript variant 2;transcript_id=NR_185074.1;extra_copy_number=0
CM058247.1	Liftoff	exon	80673569	80674037	.	+	.	ID=exon-NR_185074.1-10;Parent=rna-NR_185074.1;Dbxref=GeneID:434204,GenBank:NR_185074.1,MGI:MGI:2142282;gbkey=misc_RNA;gene=Whamm;product=WAS protein homolog associated with actin%2C golgi membranes and microtubules%2C transcript variant 2;transcript_id=NR_185074.1;extra_copy_number=0
CM058247.1	Liftoff	exon	80675804	80676754	.	+	.	ID=exon-NR_185074.1-11;Parent=rna-NR_185074.1;Dbxref=GeneID:434204,GenBank:NR_185074.1,MGI:MGI:2142282;gbkey=misc_RNA;gene=Whamm;product=WAS protein homolog associated with actin%2C golgi membranes and microtubules%2C transcript variant 2;transcript_id=NR_185074.1;extra_copy_number=0
CM058247.1	Liftoff	transcript	80651176	80676754	.	+	.	ID=rna-NR_185075.1;Parent=gene-Whamm;Dbxref=GeneID:434204,GenBank:NR_185075.1,MGI:MGI:2142282;Name=NR_185075.1;gbkey=misc_RNA;gene=Whamm;product=WAS protein homolog associated with actin%2C golgi membranes and microtubules%2C transcript variant 3;transcript_id=NR_185075.1;extra_copy_number=0
CM058247.1	Liftoff	exon	80651176	80651820	.	+	.	ID=exon-NR_185075.1-1;Parent=rna-NR_185075.1;Dbxref=GeneID:434204,GenBank:NR_185075.1,MGI:MGI:2142282;gbkey=misc_RNA;gene=Whamm;product=WAS protein homolog associated with actin%2C golgi membranes and microtubules%2C transcript variant 3;transcript_id=NR_185075.1;extra_copy_number=0
CM058247.1	Liftoff	exon	80654457	80654630	.	+	.	ID=exon-NR_185075.1-2;Parent=rna-NR_185075.1;Dbxref=GeneID:434204,GenBank:NR_185075.1,MGI:MGI:2142282;gbkey=misc_RNA;gene=Whamm;product=WAS protein homolog associated with actin%2C golgi membranes and microtubules%2C transcript variant 3;transcript_id=NR_185075.1;extra_copy_number=0
CM058247.1	Liftoff	exon	80665017	80665186	.	+	.	ID=exon-NR_185075.1-3;Parent=rna-NR_185075.1;Dbxref=GeneID:434204,GenBank:NR_185075.1,MGI:MGI:2142282;gbkey=misc_RNA;gene=Whamm;product=WAS protein homolog associated with actin%2C golgi membranes and microtubules%2C transcript variant 3;transcript_id=NR_185075.1;extra_copy_number=0
CM058247.1	Liftoff	exon	80666049	80666214	.	+	.	ID=exon-NR_185075.1-4;Parent=rna-NR_185075.1;Dbxref=GeneID:434204,GenBank:NR_185075.1,MGI:MGI:2142282;gbkey=misc_RNA;gene=Whamm;product=WAS protein homolog associated with actin%2C golgi membranes and microtubules%2C transcript variant 3;transcript_id=NR_185075.1;extra_copy_number=0
CM058247.1	Liftoff	exon	80669255	80669442	.	+	.	ID=exon-NR_185075.1-5;Parent=rna-NR_185075.1;Dbxref=GeneID:434204,GenBank:NR_185075.1,MGI:MGI:2142282;gbkey=misc_RNA;gene=Whamm;product=WAS protein homolog associated with actin%2C golgi membranes and microtubules%2C transcript variant 3;transcript_id=NR_185075.1;extra_copy_number=0
CM058247.1	Liftoff	exon	80671679	80671765	.	+	.	ID=exon-NR_185075.1-6;Parent=rna-NR_185075.1;Dbxref=GeneID:434204,GenBank:NR_185075.1,MGI:MGI:2142282;gbkey=misc_RNA;gene=Whamm;product=WAS protein homolog associated with actin%2C golgi membranes and microtubules%2C transcript variant 3;transcript_id=NR_185075.1;extra_copy_number=0
CM058247.1	Liftoff	exon	80671924	80672019	.	+	.	ID=exon-NR_185075.1-7;Parent=rna-NR_185075.1;Dbxref=GeneID:434204,GenBank:NR_185075.1,MGI:MGI:2142282;gbkey=misc_RNA;gene=Whamm;product=WAS protein homolog associated with actin%2C golgi membranes and microtubules%2C transcript variant 3;transcript_id=NR_185075.1;extra_copy_number=0
CM058247.1	Liftoff	exon	80673569	80674037	.	+	.	ID=exon-NR_185075.1-8;Parent=rna-NR_185075.1;Dbxref=GeneID:434204,GenBank:NR_185075.1,MGI:MGI:2142282;gbkey=misc_RNA;gene=Whamm;product=WAS protein homolog associated with actin%2C golgi membranes and microtubules%2C transcript variant 3;transcript_id=NR_185075.1;extra_copy_number=0
CM058247.1	Liftoff	exon	80675804	80676754	.	+	.	ID=exon-NR_185075.1-9;Parent=rna-NR_185075.1;Dbxref=GeneID:434204,GenBank:NR_185075.1,MGI:MGI:2142282;gbkey=misc_RNA;gene=Whamm;product=WAS protein homolog associated with actin%2C golgi membranes and microtubules%2C transcript variant 3;transcript_id=NR_185075.1;extra_copy_number=0
CM058247.1	Liftoff	transcript	80651176	80676754	.	+	.	ID=rna-NR_185076.1;Parent=gene-Whamm;Dbxref=GeneID:434204,GenBank:NR_185076.1,MGI:MGI:2142282;Name=NR_185076.1;gbkey=misc_RNA;gene=Whamm;product=WAS protein homolog associated with actin%2C golgi membranes and microtubules%2C transcript variant 4;transcript_id=NR_185076.1;extra_copy_number=0
CM058247.1	Liftoff	exon	80651176	80651820	.	+	.	ID=exon-NR_185076.1-1;Parent=rna-NR_185076.1;Dbxref=GeneID:434204,GenBank:NR_185076.1,MGI:MGI:2142282;gbkey=misc_RNA;gene=Whamm;product=WAS protein homolog associated with actin%2C golgi membranes and microtubules%2C transcript variant 4;transcript_id=NR_185076.1;extra_copy_number=0
CM058247.1	Liftoff	exon	80654457	80654630	.	+	.	ID=exon-NR_185076.1-2;Parent=rna-NR_185076.1;Dbxref=GeneID:434204,GenBank:NR_185076.1,MGI:MGI:2142282;gbkey=misc_RNA;gene=Whamm;product=WAS protein homolog associated with actin%2C golgi membranes and microtubules%2C transcript variant 4;transcript_id=NR_185076.1;extra_copy_number=0
CM058247.1	Liftoff	exon	80658062	80658212	.	+	.	ID=exon-NR_185076.1-3;Parent=rna-NR_185076.1;Dbxref=GeneID:434204,GenBank:NR_185076.1,MGI:MGI:2142282;gbkey=misc_RNA;gene=Whamm;product=WAS protein homolog associated with actin%2C golgi membranes and microtubules%2C transcript variant 4;transcript_id=NR_185076.1;extra_copy_number=0
CM058247.1	Liftoff	exon	80665017	80665186	.	+	.	ID=exon-NR_185076.1-4;Parent=rna-NR_185076.1;Dbxref=GeneID:434204,GenBank:NR_185076.1,MGI:MGI:2142282;gbkey=misc_RNA;gene=Whamm;product=WAS protein homolog associated with actin%2C golgi membranes and microtubules%2C transcript variant 4;transcript_id=NR_185076.1;extra_copy_number=0
CM058247.1	Liftoff	exon	80666049	80666214	.	+	.	ID=exon-NR_185076.1-5;Parent=rna-NR_185076.1;Dbxref=GeneID:434204,GenBank:NR_185076.1,MGI:MGI:2142282;gbkey=misc_RNA;gene=Whamm;product=WAS protein homolog associated with actin%2C golgi membranes and microtubules%2C transcript variant 4;transcript_id=NR_185076.1;extra_copy_number=0
CM058247.1	Liftoff	exon	80668333	80668467	.	+	.	ID=exon-NR_185076.1-6;Parent=rna-NR_185076.1;Dbxref=GeneID:434204,GenBank:NR_185076.1,MGI:MGI:2142282;gbkey=misc_RNA;gene=Whamm;product=WAS protein homolog associated with actin%2C golgi membranes and microtubules%2C transcript variant 4;transcript_id=NR_185076.1;extra_copy_number=0
CM058247.1	Liftoff	exon	80669255	80669442	.	+	.	ID=exon-NR_185076.1-7;Parent=rna-NR_185076.1;Dbxref=GeneID:434204,GenBank:NR_185076.1,MGI:MGI:2142282;gbkey=misc_RNA;gene=Whamm;product=WAS protein homolog associated with actin%2C golgi membranes and microtubules%2C transcript variant 4;transcript_id=NR_185076.1;extra_copy_number=0
CM058247.1	Liftoff	exon	80671679	80671765	.	+	.	ID=exon-NR_185076.1-8;Parent=rna-NR_185076.1;Dbxref=GeneID:434204,GenBank:NR_185076.1,MGI:MGI:2142282;gbkey=misc_RNA;gene=Whamm;product=WAS protein homolog associated with actin%2C golgi membranes and microtubules%2C transcript variant 4;transcript_id=NR_185076.1;extra_copy_number=0
CM058247.1	Liftoff	exon	80671924	80672019	.	+	.	ID=exon-NR_185076.1-9;Parent=rna-NR_185076.1;Dbxref=GeneID:434204,GenBank:NR_185076.1,MGI:MGI:2142282;gbkey=misc_RNA;gene=Whamm;product=WAS protein homolog associated with actin%2C golgi membranes and microtubules%2C transcript variant 4;transcript_id=NR_185076.1;extra_copy_number=0
CM058247.1	Liftoff	exon	80673555	80674037	.	+	.	ID=exon-NR_185076.1-10;Parent=rna-NR_185076.1;Dbxref=GeneID:434204,GenBank:NR_185076.1,MGI:MGI:2142282;gbkey=misc_RNA;gene=Whamm;product=WAS protein homolog associated with actin%2C golgi membranes and microtubules%2C transcript variant 4;transcript_id=NR_185076.1;extra_copy_number=0
CM058247.1	Liftoff	exon	80675804	80676754	.	+	.	ID=exon-NR_185076.1-11;Parent=rna-NR_185076.1;Dbxref=GeneID:434204,GenBank:NR_185076.1,MGI:MGI:2142282;gbkey=misc_RNA;gene=Whamm;product=WAS protein homolog associated with actin%2C golgi membranes and microtubules%2C transcript variant 4;transcript_id=NR_185076.1;extra_copy_number=0
CM058247.1	Liftoff	transcript	80651176	80676754	.	+	.	ID=rna-NR_185077.1;Parent=gene-Whamm;Dbxref=GeneID:434204,GenBank:NR_185077.1,MGI:MGI:2142282;Name=NR_185077.1;gbkey=misc_RNA;gene=Whamm;product=WAS protein homolog associated with actin%2C golgi membranes and microtubules%2C transcript variant 5;transcript_id=NR_185077.1;extra_copy_number=0
CM058247.1	Liftoff	exon	80651176	80651820	.	+	.	ID=exon-NR_185077.1-1;Parent=rna-NR_185077.1;Dbxref=GeneID:434204,GenBank:NR_185077.1,MGI:MGI:2142282;gbkey=misc_RNA;gene=Whamm;product=WAS protein homolog associated with actin%2C golgi membranes and microtubules%2C transcript variant 5;transcript_id=NR_185077.1;extra_copy_number=0
CM058247.1	Liftoff	exon	80654457	80654630	.	+	.	ID=exon-NR_185077.1-2;Parent=rna-NR_185077.1;Dbxref=GeneID:434204,GenBank:NR_185077.1,MGI:MGI:2142282;gbkey=misc_RNA;gene=Whamm;product=WAS protein homolog associated with actin%2C golgi membranes and microtubules%2C transcript variant 5;transcript_id=NR_185077.1;extra_copy_number=0
CM058247.1	Liftoff	exon	80658062	80658212	.	+	.	ID=exon-NR_185077.1-3;Parent=rna-NR_185077.1;Dbxref=GeneID:434204,GenBank:NR_185077.1,MGI:MGI:2142282;gbkey=misc_RNA;gene=Whamm;product=WAS protein homolog associated with actin%2C golgi membranes and microtubules%2C transcript variant 5;transcript_id=NR_185077.1;extra_copy_number=0
CM058247.1	Liftoff	exon	80665017	80665186	.	+	.	ID=exon-NR_185077.1-4;Parent=rna-NR_185077.1;Dbxref=GeneID:434204,GenBank:NR_185077.1,MGI:MGI:2142282;gbkey=misc_RNA;gene=Whamm;product=WAS protein homolog associated with actin%2C golgi membranes and microtubules%2C transcript variant 5;transcript_id=NR_185077.1;extra_copy_number=0
CM058247.1	Liftoff	exon	80666049	80666214	.	+	.	ID=exon-NR_185077.1-5;Parent=rna-NR_185077.1;Dbxref=GeneID:434204,GenBank:NR_185077.1,MGI:MGI:2142282;gbkey=misc_RNA;gene=Whamm;product=WAS protein homolog associated with actin%2C golgi membranes and microtubules%2C transcript variant 5;transcript_id=NR_185077.1;extra_copy_number=0
CM058247.1	Liftoff	exon	80669255	80669442	.	+	.	ID=exon-NR_185077.1-6;Parent=rna-NR_185077.1;Dbxref=GeneID:434204,GenBank:NR_185077.1,MGI:MGI:2142282;gbkey=misc_RNA;gene=Whamm;product=WAS protein homolog associated with actin%2C golgi membranes and microtubules%2C transcript variant 5;transcript_id=NR_185077.1;extra_copy_number=0
CM058247.1	Liftoff	exon	80671679	80671765	.	+	.	ID=exon-NR_185077.1-7;Parent=rna-NR_185077.1;Dbxref=GeneID:434204,GenBank:NR_185077.1,MGI:MGI:2142282;gbkey=misc_RNA;gene=Whamm;product=WAS protein homolog associated with actin%2C golgi membranes and microtubules%2C transcript variant 5;transcript_id=NR_185077.1;extra_copy_number=0
CM058247.1	Liftoff	exon	80671924	80672019	.	+	.	ID=exon-NR_185077.1-8;Parent=rna-NR_185077.1;Dbxref=GeneID:434204,GenBank:NR_185077.1,MGI:MGI:2142282;gbkey=misc_RNA;gene=Whamm;product=WAS protein homolog associated with actin%2C golgi membranes and microtubules%2C transcript variant 5;transcript_id=NR_185077.1;extra_copy_number=0
CM058247.1	Liftoff	exon	80673555	80674037	.	+	.	ID=exon-NR_185077.1-9;Parent=rna-NR_185077.1;Dbxref=GeneID:434204,GenBank:NR_185077.1,MGI:MGI:2142282;gbkey=misc_RNA;gene=Whamm;product=WAS protein homolog associated with actin%2C golgi membranes and microtubules%2C transcript variant 5;transcript_id=NR_185077.1;extra_copy_number=0
CM058247.1	Liftoff	exon	80675804	80676754	.	+	.	ID=exon-NR_185077.1-10;Parent=rna-NR_185077.1;Dbxref=GeneID:434204,GenBank:NR_185077.1,MGI:MGI:2142282;gbkey=misc_RNA;gene=Whamm;product=WAS protein homolog associated with actin%2C golgi membranes and microtubules%2C transcript variant 5;transcript_id=NR_185077.1;extra_copy_number=0
CM058247.1	Liftoff	transcript	80651176	80676754	.	+	.	ID=rna-NR_185078.1;Parent=gene-Whamm;Dbxref=GeneID:434204,GenBank:NR_185078.1,MGI:MGI:2142282;Name=NR_185078.1;gbkey=misc_RNA;gene=Whamm;product=WAS protein homolog associated with actin%2C golgi membranes and microtubules%2C transcript variant 6;transcript_id=NR_185078.1;extra_copy_number=0
CM058247.1	Liftoff	exon	80651176	80651820	.	+	.	ID=exon-NR_185078.1-1;Parent=rna-NR_185078.1;Dbxref=GeneID:434204,GenBank:NR_185078.1,MGI:MGI:2142282;gbkey=misc_RNA;gene=Whamm;product=WAS protein homolog associated with actin%2C golgi membranes and microtubules%2C transcript variant 6;transcript_id=NR_185078.1;extra_copy_number=0
CM058247.1	Liftoff	exon	80654457	80654630	.	+	.	ID=exon-NR_185078.1-2;Parent=rna-NR_185078.1;Dbxref=GeneID:434204,GenBank:NR_185078.1,MGI:MGI:2142282;gbkey=misc_RNA;gene=Whamm;product=WAS protein homolog associated with actin%2C golgi membranes and microtubules%2C transcript variant 6;transcript_id=NR_185078.1;extra_copy_number=0
CM058247.1	Liftoff	exon	80658062	80658212	.	+	.	ID=exon-NR_185078.1-3;Parent=rna-NR_185078.1;Dbxref=GeneID:434204,GenBank:NR_185078.1,MGI:MGI:2142282;gbkey=misc_RNA;gene=Whamm;product=WAS protein homolog associated with actin%2C golgi membranes and microtubules%2C transcript variant 6;transcript_id=NR_185078.1;extra_copy_number=0
CM058247.1	Liftoff	exon	80665017	80665186	.	+	.	ID=exon-NR_185078.1-4;Parent=rna-NR_185078.1;Dbxref=GeneID:434204,GenBank:NR_185078.1,MGI:MGI:2142282;gbkey=misc_RNA;gene=Whamm;product=WAS protein homolog associated with actin%2C golgi membranes and microtubules%2C transcript variant 6;transcript_id=NR_185078.1;extra_copy_number=0
CM058247.1	Liftoff	exon	80666049	80666214	.	+	.	ID=exon-NR_185078.1-5;Parent=rna-NR_185078.1;Dbxref=GeneID:434204,GenBank:NR_185078.1,MGI:MGI:2142282;gbkey=misc_RNA;gene=Whamm;product=WAS protein homolog associated with actin%2C golgi membranes and microtubules%2C transcript variant 6;transcript_id=NR_185078.1;extra_copy_number=0
CM058247.1	Liftoff	exon	80668333	80668467	.	+	.	ID=exon-NR_185078.1-6;Parent=rna-NR_185078.1;Dbxref=GeneID:434204,GenBank:NR_185078.1,MGI:MGI:2142282;gbkey=misc_RNA;gene=Whamm;product=WAS protein homolog associated with actin%2C golgi membranes and microtubules%2C transcript variant 6;transcript_id=NR_185078.1;extra_copy_number=0
CM058247.1	Liftoff	exon	80669255	80669442	.	+	.	ID=exon-NR_185078.1-7;Parent=rna-NR_185078.1;Dbxref=GeneID:434204,GenBank:NR_185078.1,MGI:MGI:2142282;gbkey=misc_RNA;gene=Whamm;product=WAS protein homolog associated with actin%2C golgi membranes and microtubules%2C transcript variant 6;transcript_id=NR_185078.1;extra_copy_number=0
CM058247.1	Liftoff	exon	80671679	80671765	.	+	.	ID=exon-NR_185078.1-8;Parent=rna-NR_185078.1;Dbxref=GeneID:434204,GenBank:NR_185078.1,MGI:MGI:2142282;gbkey=misc_RNA;gene=Whamm;product=WAS protein homolog associated with actin%2C golgi membranes and microtubules%2C transcript variant 6;transcript_id=NR_185078.1;extra_copy_number=0
CM058247.1	Liftoff	exon	80671924	80672019	.	+	.	ID=exon-NR_185078.1-9;Parent=rna-NR_185078.1;Dbxref=GeneID:434204,GenBank:NR_185078.1,MGI:MGI:2142282;gbkey=misc_RNA;gene=Whamm;product=WAS protein homolog associated with actin%2C golgi membranes and microtubules%2C transcript variant 6;transcript_id=NR_185078.1;extra_copy_number=0
CM058247.1	Liftoff	exon	80673569	80674037	.	+	.	ID=exon-NR_185078.1-10;Parent=rna-NR_185078.1;Dbxref=GeneID:434204,GenBank:NR_185078.1,MGI:MGI:2142282;gbkey=misc_RNA;gene=Whamm;product=WAS protein homolog associated with actin%2C golgi membranes and microtubules%2C transcript variant 6;transcript_id=NR_185078.1;extra_copy_number=0
CM058247.1	Liftoff	exon	80675804	80676754	.	+	.	ID=exon-NR_185078.1-11;Parent=rna-NR_185078.1;Dbxref=GeneID:434204,GenBank:NR_185078.1,MGI:MGI:2142282;gbkey=misc_RNA;gene=Whamm;product=WAS protein homolog associated with actin%2C golgi membranes and microtubules%2C transcript variant 6;transcript_id=NR_185078.1;extra_copy_number=0
CM058247.1	Liftoff	transcript	80651176	80676754	.	+	.	ID=rna-NR_185079.1;Parent=gene-Whamm;Dbxref=GeneID:434204,GenBank:NR_185079.1,MGI:MGI:2142282;Name=NR_185079.1;gbkey=misc_RNA;gene=Whamm;product=WAS protein homolog associated with actin%2C golgi membranes and microtubules%2C transcript variant 7;transcript_id=NR_185079.1;extra_copy_number=0
CM058247.1	Liftoff	exon	80651176	80651820	.	+	.	ID=exon-NR_185079.1-1;Parent=rna-NR_185079.1;Dbxref=GeneID:434204,GenBank:NR_185079.1,MGI:MGI:2142282;gbkey=misc_RNA;gene=Whamm;product=WAS protein homolog associated with actin%2C golgi membranes and microtubules%2C transcript variant 7;transcript_id=NR_185079.1;extra_copy_number=0
CM058247.1	Liftoff	exon	80654457	80654613	.	+	.	ID=exon-NR_185079.1-2;Parent=rna-NR_185079.1;Dbxref=GeneID:434204,GenBank:NR_185079.1,MGI:MGI:2142282;gbkey=misc_RNA;gene=Whamm;product=WAS protein homolog associated with actin%2C golgi membranes and microtubules%2C transcript variant 7;transcript_id=NR_185079.1;extra_copy_number=0
CM058247.1	Liftoff	exon	80658062	80658212	.	+	.	ID=exon-NR_185079.1-3;Parent=rna-NR_185079.1;Dbxref=GeneID:434204,GenBank:NR_185079.1,MGI:MGI:2142282;gbkey=misc_RNA;gene=Whamm;product=WAS protein homolog associated with actin%2C golgi membranes and microtubules%2C transcript variant 7;transcript_id=NR_185079.1;extra_copy_number=0
CM058247.1	Liftoff	exon	80665017	80665186	.	+	.	ID=exon-NR_185079.1-4;Parent=rna-NR_185079.1;Dbxref=GeneID:434204,GenBank:NR_185079.1,MGI:MGI:2142282;gbkey=misc_RNA;gene=Whamm;product=WAS protein homolog associated with actin%2C golgi membranes and microtubules%2C transcript variant 7;transcript_id=NR_185079.1;extra_copy_number=0
CM058247.1	Liftoff	exon	80666049	80666214	.	+	.	ID=exon-NR_185079.1-5;Parent=rna-NR_185079.1;Dbxref=GeneID:434204,GenBank:NR_185079.1,MGI:MGI:2142282;gbkey=misc_RNA;gene=Whamm;product=WAS protein homolog associated with actin%2C golgi membranes and microtubules%2C transcript variant 7;transcript_id=NR_185079.1;extra_copy_number=0
CM058247.1	Liftoff	exon	80669255	80669442	.	+	.	ID=exon-NR_185079.1-6;Parent=rna-NR_185079.1;Dbxref=GeneID:434204,GenBank:NR_185079.1,MGI:MGI:2142282;gbkey=misc_RNA;gene=Whamm;product=WAS protein homolog associated with actin%2C golgi membranes and microtubules%2C transcript variant 7;transcript_id=NR_185079.1;extra_copy_number=0
CM058247.1	Liftoff	exon	80671679	80671765	.	+	.	ID=exon-NR_185079.1-7;Parent=rna-NR_185079.1;Dbxref=GeneID:434204,GenBank:NR_185079.1,MGI:MGI:2142282;gbkey=misc_RNA;gene=Whamm;product=WAS protein homolog associated with actin%2C golgi membranes and microtubules%2C transcript variant 7;transcript_id=NR_185079.1;extra_copy_number=0
CM058247.1	Liftoff	exon	80671924	80672019	.	+	.	ID=exon-NR_185079.1-8;Parent=rna-NR_185079.1;Dbxref=GeneID:434204,GenBank:NR_185079.1,MGI:MGI:2142282;gbkey=misc_RNA;gene=Whamm;product=WAS protein homolog associated with actin%2C golgi membranes and microtubules%2C transcript variant 7;transcript_id=NR_185079.1;extra_copy_number=0
CM058247.1	Liftoff	exon	80673569	80674037	.	+	.	ID=exon-NR_185079.1-9;Parent=rna-NR_185079.1;Dbxref=GeneID:434204,GenBank:NR_185079.1,MGI:MGI:2142282;gbkey=misc_RNA;gene=Whamm;product=WAS protein homolog associated with actin%2C golgi membranes and microtubules%2C transcript variant 7;transcript_id=NR_185079.1;extra_copy_number=0
CM058247.1	Liftoff	exon	80675804	80676754	.	+	.	ID=exon-NR_185079.1-10;Parent=rna-NR_185079.1;Dbxref=GeneID:434204,GenBank:NR_185079.1,MGI:MGI:2142282;gbkey=misc_RNA;gene=Whamm;product=WAS protein homolog associated with actin%2C golgi membranes and microtubules%2C transcript variant 7;transcript_id=NR_185079.1;extra_copy_number=0
CM058247.1	Liftoff	gene	80680398	80786846	.	-	.	ID=gene-Homer2;Dbxref=GeneID:26557,MGI:MGI:1347354;Name=Homer2;description=homer scaffolding protein 2;gbkey=Gene;gene=Homer2;gene_biotype=protein_coding;gene_synonym=9330120H11Rik,CPD,Vesl-2;coverage=1.0;sequence_ID=1.0;valid_ORFs=5;extra_copy_number=0;copy_num_ID=gene-Homer2_0
CM058247.1	Liftoff	mRNA	80680398	80786846	.	-	.	ID=rna-NM_001164086.1;Parent=gene-Homer2;Dbxref=GeneID:26557,GenBank:NM_001164086.1,MGI:MGI:1347354;Name=NM_001164086.1;gbkey=mRNA;gene=Homer2;product=homer scaffolding protein 2%2C transcript variant 2;tag=RefSeq Select;transcript_id=NM_001164086.1;matches_ref_protein=True;valid_ORF=True;extra_copy_number=0
CM058247.1	Liftoff	exon	80680398	80690358	.	-	.	ID=exon-NM_001164086.1-9;Parent=rna-NM_001164086.1;Dbxref=GeneID:26557,GenBank:NM_001164086.1,MGI:MGI:1347354;gbkey=mRNA;gene=Homer2;product=homer scaffolding protein 2%2C transcript variant 2;tag=RefSeq Select;transcript_id=NM_001164086.1;extra_copy_number=0
CM058247.1	Liftoff	exon	80691223	80691303	.	-	.	ID=exon-NM_001164086.1-8;Parent=rna-NM_001164086.1;Dbxref=GeneID:26557,GenBank:NM_001164086.1,MGI:MGI:1347354;gbkey=mRNA;gene=Homer2;product=homer scaffolding protein 2%2C transcript variant 2;tag=RefSeq Select;transcript_id=NM_001164086.1;extra_copy_number=0
CM058247.1	Liftoff	exon	80692178	80692288	.	-	.	ID=exon-NM_001164086.1-7;Parent=rna-NM_001164086.1;Dbxref=GeneID:26557,GenBank:NM_001164086.1,MGI:MGI:1347354;gbkey=mRNA;gene=Homer2;product=homer scaffolding protein 2%2C transcript variant 2;tag=RefSeq Select;transcript_id=NM_001164086.1;extra_copy_number=0
CM058247.1	Liftoff	exon	80694260	80694416	.	-	.	ID=exon-NM_001164086.1-6;Parent=rna-NM_001164086.1;Dbxref=GeneID:26557,GenBank:NM_001164086.1,MGI:MGI:1347354;gbkey=mRNA;gene=Homer2;product=homer scaffolding protein 2%2C transcript variant 2;tag=RefSeq Select;transcript_id=NM_001164086.1;extra_copy_number=0
CM058247.1	Liftoff	exon	80698497	80698603	.	-	.	ID=exon-NM_001164086.1-5;Parent=rna-NM_001164086.1;Dbxref=GeneID:26557,GenBank:NM_001164086.1,MGI:MGI:1347354;gbkey=mRNA;gene=Homer2;product=homer scaffolding protein 2%2C transcript variant 2;tag=RefSeq Select;transcript_id=NM_001164086.1;extra_copy_number=0
CM058247.1	Liftoff	exon	80704173	80704265	.	-	.	ID=exon-NM_001164086.1-4;Parent=rna-NM_001164086.1;Dbxref=GeneID:26557,GenBank:NM_001164086.1,MGI:MGI:1347354;gbkey=mRNA;gene=Homer2;product=homer scaffolding protein 2%2C transcript variant 2;tag=RefSeq Select;transcript_id=NM_001164086.1;extra_copy_number=0
CM058247.1	Liftoff	exon	80716284	80716415	.	-	.	ID=exon-NM_001164086.1-3;Parent=rna-NM_001164086.1;Dbxref=GeneID:26557,GenBank:NM_001164086.1,MGI:MGI:1347354;gbkey=mRNA;gene=Homer2;product=homer scaffolding protein 2%2C transcript variant 2;tag=RefSeq Select;transcript_id=NM_001164086.1;extra_copy_number=0
CM058247.1	Liftoff	exon	80729477	80729633	.	-	.	ID=exon-NM_001164086.1-2;Parent=rna-NM_001164086.1;Dbxref=GeneID:26557,GenBank:NM_001164086.1,MGI:MGI:1347354;gbkey=mRNA;gene=Homer2;product=homer scaffolding protein 2%2C transcript variant 2;tag=RefSeq Select;transcript_id=NM_001164086.1;extra_copy_number=0
CM058247.1	Liftoff	exon	80786680	80786846	.	-	.	ID=exon-NM_001164086.1-1;Parent=rna-NM_001164086.1;Dbxref=GeneID:26557,GenBank:NM_001164086.1,MGI:MGI:1347354;gbkey=mRNA;gene=Homer2;product=homer scaffolding protein 2%2C transcript variant 2;tag=RefSeq Select;transcript_id=NM_001164086.1;extra_copy_number=0
CM058247.1	Liftoff	CDS	80690170	80690358	.	-	.	ID=cds-NP_001157558.1;Parent=rna-NM_001164086.1;Dbxref=CCDS:CCDS85329.1,GeneID:26557,GenBank:NP_001157558.1,MGI:MGI:1347354;Name=NP_001157558.1;Note=isoform 2 is encoded by transcript variant 2;gbkey=CDS;gene=Homer2;product=homer protein homolog 2 isoform 2;protein_id=NP_001157558.1;tag=RefSeq Select;extra_copy_number=0
CM058247.1	Liftoff	CDS	80691223	80691303	.	-	.	ID=cds-NP_001157558.1;Parent=rna-NM_001164086.1;Dbxref=CCDS:CCDS85329.1,GeneID:26557,GenBank:NP_001157558.1,MGI:MGI:1347354;Name=NP_001157558.1;Note=isoform 2 is encoded by transcript variant 2;gbkey=CDS;gene=Homer2;product=homer protein homolog 2 isoform 2;protein_id=NP_001157558.1;tag=RefSeq Select;extra_copy_number=0
CM058247.1	Liftoff	CDS	80692178	80692288	.	-	.	ID=cds-NP_001157558.1;Parent=rna-NM_001164086.1;Dbxref=CCDS:CCDS85329.1,GeneID:26557,GenBank:NP_001157558.1,MGI:MGI:1347354;Name=NP_001157558.1;Note=isoform 2 is encoded by transcript variant 2;gbkey=CDS;gene=Homer2;product=homer protein homolog 2 isoform 2;protein_id=NP_001157558.1;tag=RefSeq Select;extra_copy_number=0
CM058247.1	Liftoff	CDS	80694260	80694416	.	-	.	ID=cds-NP_001157558.1;Parent=rna-NM_001164086.1;Dbxref=CCDS:CCDS85329.1,GeneID:26557,GenBank:NP_001157558.1,MGI:MGI:1347354;Name=NP_001157558.1;Note=isoform 2 is encoded by transcript variant 2;gbkey=CDS;gene=Homer2;product=homer protein homolog 2 isoform 2;protein_id=NP_001157558.1;tag=RefSeq Select;extra_copy_number=0
CM058247.1	Liftoff	CDS	80698497	80698603	.	-	.	ID=cds-NP_001157558.1;Parent=rna-NM_001164086.1;Dbxref=CCDS:CCDS85329.1,GeneID:26557,GenBank:NP_001157558.1,MGI:MGI:1347354;Name=NP_001157558.1;Note=isoform 2 is encoded by transcript variant 2;gbkey=CDS;gene=Homer2;product=homer protein homolog 2 isoform 2;protein_id=NP_001157558.1;tag=RefSeq Select;extra_copy_number=0
CM058247.1	Liftoff	CDS	80704173	80704265	.	-	.	ID=cds-NP_001157558.1;Parent=rna-NM_001164086.1;Dbxref=CCDS:CCDS85329.1,GeneID:26557,GenBank:NP_001157558.1,MGI:MGI:1347354;Name=NP_001157558.1;Note=isoform 2 is encoded by transcript variant 2;gbkey=CDS;gene=Homer2;product=homer protein homolog 2 isoform 2;protein_id=NP_001157558.1;tag=RefSeq Select;extra_copy_number=0
CM058247.1	Liftoff	CDS	80716284	80716415	.	-	.	ID=cds-NP_001157558.1;Parent=rna-NM_001164086.1;Dbxref=CCDS:CCDS85329.1,GeneID:26557,GenBank:NP_001157558.1,MGI:MGI:1347354;Name=NP_001157558.1;Note=isoform 2 is encoded by transcript variant 2;gbkey=CDS;gene=Homer2;product=homer protein homolog 2 isoform 2;protein_id=NP_001157558.1;tag=RefSeq Select;extra_copy_number=0
CM058247.1	Liftoff	CDS	80729477	80729633	.	-	.	ID=cds-NP_001157558.1;Parent=rna-NM_001164086.1;Dbxref=CCDS:CCDS85329.1,GeneID:26557,GenBank:NP_001157558.1,MGI:MGI:1347354;Name=NP_001157558.1;Note=isoform 2 is encoded by transcript variant 2;gbkey=CDS;gene=Homer2;product=homer protein homolog 2 isoform 2;protein_id=NP_001157558.1;tag=RefSeq Select;extra_copy_number=0
CM058247.1	Liftoff	CDS	80786680	80786684	.	-	.	ID=cds-NP_001157558.1;Parent=rna-NM_001164086.1;Dbxref=CCDS:CCDS85329.1,GeneID:26557,GenBank:NP_001157558.1,MGI:MGI:1347354;Name=NP_001157558.1;Note=isoform 2 is encoded by transcript variant 2;gbkey=CDS;gene=Homer2;product=homer protein homolog 2 isoform 2;protein_id=NP_001157558.1;tag=RefSeq Select;extra_copy_number=0
CM058247.1	Liftoff	mRNA	80680398	80772886	.	-	.	ID=rna-NM_001164087.1;Parent=gene-Homer2;Dbxref=GeneID:26557,GenBank:NM_001164087.1,MGI:MGI:1347354;Name=NM_001164087.1;gbkey=mRNA;gene=Homer2;product=homer scaffolding protein 2%2C transcript variant 3;transcript_id=NM_001164087.1;matches_ref_protein=True;valid_ORF=True;extra_copy_number=0
CM058247.1	Liftoff	exon	80680398	80690358	.	-	.	ID=exon-NM_001164087.1-9;Parent=rna-NM_001164087.1;Dbxref=GeneID:26557,GenBank:NM_001164087.1,MGI:MGI:1347354;gbkey=mRNA;gene=Homer2;product=homer scaffolding protein 2%2C transcript variant 3;transcript_id=NM_001164087.1;extra_copy_number=0
CM058247.1	Liftoff	exon	80691223	80691303	.	-	.	ID=exon-NM_001164087.1-8;Parent=rna-NM_001164087.1;Dbxref=GeneID:26557,GenBank:NM_001164087.1,MGI:MGI:1347354;gbkey=mRNA;gene=Homer2;product=homer scaffolding protein 2%2C transcript variant 3;transcript_id=NM_001164087.1;extra_copy_number=0
CM058247.1	Liftoff	exon	80692178	80692288	.	-	.	ID=exon-NM_001164087.1-7;Parent=rna-NM_001164087.1;Dbxref=GeneID:26557,GenBank:NM_001164087.1,MGI:MGI:1347354;gbkey=mRNA;gene=Homer2;product=homer scaffolding protein 2%2C transcript variant 3;transcript_id=NM_001164087.1;extra_copy_number=0
CM058247.1	Liftoff	exon	80694260	80694416	.	-	.	ID=exon-NM_001164087.1-6;Parent=rna-NM_001164087.1;Dbxref=GeneID:26557,GenBank:NM_001164087.1,MGI:MGI:1347354;gbkey=mRNA;gene=Homer2;product=homer scaffolding protein 2%2C transcript variant 3;transcript_id=NM_001164087.1;extra_copy_number=0
CM058247.1	Liftoff	exon	80698497	80698636	.	-	.	ID=exon-NM_001164087.1-5;Parent=rna-NM_001164087.1;Dbxref=GeneID:26557,GenBank:NM_001164087.1,MGI:MGI:1347354;gbkey=mRNA;gene=Homer2;product=homer scaffolding protein 2%2C transcript variant 3;transcript_id=NM_001164087.1;extra_copy_number=0
CM058247.1	Liftoff	exon	80704173	80704265	.	-	.	ID=exon-NM_001164087.1-4;Parent=rna-NM_001164087.1;Dbxref=GeneID:26557,GenBank:NM_001164087.1,MGI:MGI:1347354;gbkey=mRNA;gene=Homer2;product=homer scaffolding protein 2%2C transcript variant 3;transcript_id=NM_001164087.1;extra_copy_number=0
CM058247.1	Liftoff	exon	80716284	80716415	.	-	.	ID=exon-NM_001164087.1-3;Parent=rna-NM_001164087.1;Dbxref=GeneID:26557,GenBank:NM_001164087.1,MGI:MGI:1347354;gbkey=mRNA;gene=Homer2;product=homer scaffolding protein 2%2C transcript variant 3;transcript_id=NM_001164087.1;extra_copy_number=0
CM058247.1	Liftoff	exon	80729477	80729633	.	-	.	ID=exon-NM_001164087.1-2;Parent=rna-NM_001164087.1;Dbxref=GeneID:26557,GenBank:NM_001164087.1,MGI:MGI:1347354;gbkey=mRNA;gene=Homer2;product=homer scaffolding protein 2%2C transcript variant 3;transcript_id=NM_001164087.1;extra_copy_number=0
CM058247.1	Liftoff	exon	80772737	80772886	.	-	.	ID=exon-NM_001164087.1-1;Parent=rna-NM_001164087.1;Dbxref=GeneID:26557,GenBank:NM_001164087.1,MGI:MGI:1347354;gbkey=mRNA;gene=Homer2;product=homer scaffolding protein 2%2C transcript variant 3;transcript_id=NM_001164087.1;extra_copy_number=0
CM058247.1	Liftoff	CDS	80690170	80690358	.	-	.	ID=cds-NP_001157559.1;Parent=rna-NM_001164087.1;Dbxref=CCDS:CCDS52284.1,GeneID:26557,GenBank:NP_001157559.1,MGI:MGI:1347354;Name=NP_001157559.1;Note=isoform 3 is encoded by transcript variant 3;gbkey=CDS;gene=Homer2;product=homer protein homolog 2 isoform 3;protein_id=NP_001157559.1;extra_copy_number=0
CM058247.1	Liftoff	CDS	80691223	80691303	.	-	.	ID=cds-NP_001157559.1;Parent=rna-NM_001164087.1;Dbxref=CCDS:CCDS52284.1,GeneID:26557,GenBank:NP_001157559.1,MGI:MGI:1347354;Name=NP_001157559.1;Note=isoform 3 is encoded by transcript variant 3;gbkey=CDS;gene=Homer2;product=homer protein homolog 2 isoform 3;protein_id=NP_001157559.1;extra_copy_number=0
CM058247.1	Liftoff	CDS	80692178	80692288	.	-	.	ID=cds-NP_001157559.1;Parent=rna-NM_001164087.1;Dbxref=CCDS:CCDS52284.1,GeneID:26557,GenBank:NP_001157559.1,MGI:MGI:1347354;Name=NP_001157559.1;Note=isoform 3 is encoded by transcript variant 3;gbkey=CDS;gene=Homer2;product=homer protein homolog 2 isoform 3;protein_id=NP_001157559.1;extra_copy_number=0
CM058247.1	Liftoff	CDS	80694260	80694416	.	-	.	ID=cds-NP_001157559.1;Parent=rna-NM_001164087.1;Dbxref=CCDS:CCDS52284.1,GeneID:26557,GenBank:NP_001157559.1,MGI:MGI:1347354;Name=NP_001157559.1;Note=isoform 3 is encoded by transcript variant 3;gbkey=CDS;gene=Homer2;product=homer protein homolog 2 isoform 3;protein_id=NP_001157559.1;extra_copy_number=0
CM058247.1	Liftoff	CDS	80698497	80698636	.	-	.	ID=cds-NP_001157559.1;Parent=rna-NM_001164087.1;Dbxref=CCDS:CCDS52284.1,GeneID:26557,GenBank:NP_001157559.1,MGI:MGI:1347354;Name=NP_001157559.1;Note=isoform 3 is encoded by transcript variant 3;gbkey=CDS;gene=Homer2;product=homer protein homolog 2 isoform 3;protein_id=NP_001157559.1;extra_copy_number=0
CM058247.1	Liftoff	CDS	80704173	80704265	.	-	.	ID=cds-NP_001157559.1;Parent=rna-NM_001164087.1;Dbxref=CCDS:CCDS52284.1,GeneID:26557,GenBank:NP_001157559.1,MGI:MGI:1347354;Name=NP_001157559.1;Note=isoform 3 is encoded by transcript variant 3;gbkey=CDS;gene=Homer2;product=homer protein homolog 2 isoform 3;protein_id=NP_001157559.1;extra_copy_number=0
CM058247.1	Liftoff	CDS	80716284	80716385	.	-	.	ID=cds-NP_001157559.1;Parent=rna-NM_001164087.1;Dbxref=CCDS:CCDS52284.1,GeneID:26557,GenBank:NP_001157559.1,MGI:MGI:1347354;Name=NP_001157559.1;Note=isoform 3 is encoded by transcript variant 3;gbkey=CDS;gene=Homer2;product=homer protein homolog 2 isoform 3;protein_id=NP_001157559.1;extra_copy_number=0
CM058247.1	Liftoff	mRNA	80680398	80786846	.	-	.	ID=rna-NM_011983.2;Parent=gene-Homer2;Dbxref=GeneID:26557,GenBank:NM_011983.2,MGI:MGI:1347354;Name=NM_011983.2;gbkey=mRNA;gene=Homer2;product=homer scaffolding protein 2%2C transcript variant 1;transcript_id=NM_011983.2;matches_ref_protein=True;valid_ORF=True;extra_copy_number=0
CM058247.1	Liftoff	exon	80680398	80690358	.	-	.	ID=exon-NM_011983.2-9;Parent=rna-NM_011983.2;Dbxref=GeneID:26557,GenBank:NM_011983.2,MGI:MGI:1347354;gbkey=mRNA;gene=Homer2;product=homer scaffolding protein 2%2C transcript variant 1;transcript_id=NM_011983.2;extra_copy_number=0
CM058247.1	Liftoff	exon	80691223	80691303	.	-	.	ID=exon-NM_011983.2-8;Parent=rna-NM_011983.2;Dbxref=GeneID:26557,GenBank:NM_011983.2,MGI:MGI:1347354;gbkey=mRNA;gene=Homer2;product=homer scaffolding protein 2%2C transcript variant 1;transcript_id=NM_011983.2;extra_copy_number=0
CM058247.1	Liftoff	exon	80692178	80692288	.	-	.	ID=exon-NM_011983.2-7;Parent=rna-NM_011983.2;Dbxref=GeneID:26557,GenBank:NM_011983.2,MGI:MGI:1347354;gbkey=mRNA;gene=Homer2;product=homer scaffolding protein 2%2C transcript variant 1;transcript_id=NM_011983.2;extra_copy_number=0
CM058247.1	Liftoff	exon	80694260	80694416	.	-	.	ID=exon-NM_011983.2-6;Parent=rna-NM_011983.2;Dbxref=GeneID:26557,GenBank:NM_011983.2,MGI:MGI:1347354;gbkey=mRNA;gene=Homer2;product=homer scaffolding protein 2%2C transcript variant 1;transcript_id=NM_011983.2;extra_copy_number=0
CM058247.1	Liftoff	exon	80698497	80698636	.	-	.	ID=exon-NM_011983.2-5;Parent=rna-NM_011983.2;Dbxref=GeneID:26557,GenBank:NM_011983.2,MGI:MGI:1347354;gbkey=mRNA;gene=Homer2;product=homer scaffolding protein 2%2C transcript variant 1;transcript_id=NM_011983.2;extra_copy_number=0
CM058247.1	Liftoff	exon	80704173	80704265	.	-	.	ID=exon-NM_011983.2-4;Parent=rna-NM_011983.2;Dbxref=GeneID:26557,GenBank:NM_011983.2,MGI:MGI:1347354;gbkey=mRNA;gene=Homer2;product=homer scaffolding protein 2%2C transcript variant 1;transcript_id=NM_011983.2;extra_copy_number=0
CM058247.1	Liftoff	exon	80716284	80716415	.	-	.	ID=exon-NM_011983.2-3;Parent=rna-NM_011983.2;Dbxref=GeneID:26557,GenBank:NM_011983.2,MGI:MGI:1347354;gbkey=mRNA;gene=Homer2;product=homer scaffolding protein 2%2C transcript variant 1;transcript_id=NM_011983.2;extra_copy_number=0
CM058247.1	Liftoff	exon	80729477	80729633	.	-	.	ID=exon-NM_011983.2-2;Parent=rna-NM_011983.2;Dbxref=GeneID:26557,GenBank:NM_011983.2,MGI:MGI:1347354;gbkey=mRNA;gene=Homer2;product=homer scaffolding protein 2%2C transcript variant 1;transcript_id=NM_011983.2;extra_copy_number=0
CM058247.1	Liftoff	exon	80786680	80786846	.	-	.	ID=exon-NM_011983.2-1;Parent=rna-NM_011983.2;Dbxref=GeneID:26557,GenBank:NM_011983.2,MGI:MGI:1347354;gbkey=mRNA;gene=Homer2;product=homer scaffolding protein 2%2C transcript variant 1;transcript_id=NM_011983.2;extra_copy_number=0
CM058247.1	Liftoff	CDS	80690170	80690358	.	-	.	ID=cds-NP_036113.1;Parent=rna-NM_011983.2;Dbxref=CCDS:CCDS40009.1,GeneID:26557,GenBank:NP_036113.1,MGI:MGI:1347354;Name=NP_036113.1;Note=isoform 1 is encoded by transcript variant 1;gbkey=CDS;gene=Homer2;product=homer protein homolog 2 isoform 1;protein_id=NP_036113.1;extra_copy_number=0
CM058247.1	Liftoff	CDS	80691223	80691303	.	-	.	ID=cds-NP_036113.1;Parent=rna-NM_011983.2;Dbxref=CCDS:CCDS40009.1,GeneID:26557,GenBank:NP_036113.1,MGI:MGI:1347354;Name=NP_036113.1;Note=isoform 1 is encoded by transcript variant 1;gbkey=CDS;gene=Homer2;product=homer protein homolog 2 isoform 1;protein_id=NP_036113.1;extra_copy_number=0
CM058247.1	Liftoff	CDS	80692178	80692288	.	-	.	ID=cds-NP_036113.1;Parent=rna-NM_011983.2;Dbxref=CCDS:CCDS40009.1,GeneID:26557,GenBank:NP_036113.1,MGI:MGI:1347354;Name=NP_036113.1;Note=isoform 1 is encoded by transcript variant 1;gbkey=CDS;gene=Homer2;product=homer protein homolog 2 isoform 1;protein_id=NP_036113.1;extra_copy_number=0
CM058247.1	Liftoff	CDS	80694260	80694416	.	-	.	ID=cds-NP_036113.1;Parent=rna-NM_011983.2;Dbxref=CCDS:CCDS40009.1,GeneID:26557,GenBank:NP_036113.1,MGI:MGI:1347354;Name=NP_036113.1;Note=isoform 1 is encoded by transcript variant 1;gbkey=CDS;gene=Homer2;product=homer protein homolog 2 isoform 1;protein_id=NP_036113.1;extra_copy_number=0
CM058247.1	Liftoff	CDS	80698497	80698636	.	-	.	ID=cds-NP_036113.1;Parent=rna-NM_011983.2;Dbxref=CCDS:CCDS40009.1,GeneID:26557,GenBank:NP_036113.1,MGI:MGI:1347354;Name=NP_036113.1;Note=isoform 1 is encoded by transcript variant 1;gbkey=CDS;gene=Homer2;product=homer protein homolog 2 isoform 1;protein_id=NP_036113.1;extra_copy_number=0
CM058247.1	Liftoff	CDS	80704173	80704265	.	-	.	ID=cds-NP_036113.1;Parent=rna-NM_011983.2;Dbxref=CCDS:CCDS40009.1,GeneID:26557,GenBank:NP_036113.1,MGI:MGI:1347354;Name=NP_036113.1;Note=isoform 1 is encoded by transcript variant 1;gbkey=CDS;gene=Homer2;product=homer protein homolog 2 isoform 1;protein_id=NP_036113.1;extra_copy_number=0
CM058247.1	Liftoff	CDS	80716284	80716415	.	-	.	ID=cds-NP_036113.1;Parent=rna-NM_011983.2;Dbxref=CCDS:CCDS40009.1,GeneID:26557,GenBank:NP_036113.1,MGI:MGI:1347354;Name=NP_036113.1;Note=isoform 1 is encoded by transcript variant 1;gbkey=CDS;gene=Homer2;product=homer protein homolog 2 isoform 1;protein_id=NP_036113.1;extra_copy_number=0
CM058247.1	Liftoff	CDS	80729477	80729633	.	-	.	ID=cds-NP_036113.1;Parent=rna-NM_011983.2;Dbxref=CCDS:CCDS40009.1,GeneID:26557,GenBank:NP_036113.1,MGI:MGI:1347354;Name=NP_036113.1;Note=isoform 1 is encoded by transcript variant 1;gbkey=CDS;gene=Homer2;product=homer protein homolog 2 isoform 1;protein_id=NP_036113.1;extra_copy_number=0
CM058247.1	Liftoff	CDS	80786680	80786684	.	-	.	ID=cds-NP_036113.1;Parent=rna-NM_011983.2;Dbxref=CCDS:CCDS40009.1,GeneID:26557,GenBank:NP_036113.1,MGI:MGI:1347354;Name=NP_036113.1;Note=isoform 1 is encoded by transcript variant 1;gbkey=CDS;gene=Homer2;product=homer protein homolog 2 isoform 1;protein_id=NP_036113.1;extra_copy_number=0
CM058247.1	Liftoff	mRNA	80680398	80772845	.	-	.	ID=rna-XM_006540909.1;Parent=gene-Homer2;Dbxref=GeneID:26557,GenBank:XM_006540909.1,MGI:MGI:1347354;Name=XM_006540909.1;gbkey=mRNA;gene=Homer2;model_evidence=Supporting evidence includes similarity to: 5 mRNAs%2C 21 ESTs%2C 12 Proteins%2C 918 long SRA reads%2C and 98%25 coverage of the annotated genomic feature by RNAseq alignments%2C including 1 sample with support for all annotated introns;product=homer scaffolding protein 2%2C transcript variant X1;transcript_id=XM_006540909.1;matches_ref_protein=True;valid_ORF=True;extra_copy_number=0
CM058247.1	Liftoff	exon	80680398	80690358	.	-	.	ID=exon-XM_006540909.1-10;Parent=rna-XM_006540909.1;Dbxref=GeneID:26557,GenBank:XM_006540909.1,MGI:MGI:1347354;gbkey=mRNA;gene=Homer2;product=homer scaffolding protein 2%2C transcript variant X1;transcript_id=XM_006540909.1;extra_copy_number=0
CM058247.1	Liftoff	exon	80691223	80691303	.	-	.	ID=exon-XM_006540909.1-9;Parent=rna-XM_006540909.1;Dbxref=GeneID:26557,GenBank:XM_006540909.1,MGI:MGI:1347354;gbkey=mRNA;gene=Homer2;product=homer scaffolding protein 2%2C transcript variant X1;transcript_id=XM_006540909.1;extra_copy_number=0
CM058247.1	Liftoff	exon	80692178	80692288	.	-	.	ID=exon-XM_006540909.1-8;Parent=rna-XM_006540909.1;Dbxref=GeneID:26557,GenBank:XM_006540909.1,MGI:MGI:1347354;gbkey=mRNA;gene=Homer2;product=homer scaffolding protein 2%2C transcript variant X1;transcript_id=XM_006540909.1;extra_copy_number=0
CM058247.1	Liftoff	exon	80694260	80694416	.	-	.	ID=exon-XM_006540909.1-7;Parent=rna-XM_006540909.1;Dbxref=GeneID:26557,GenBank:XM_006540909.1,MGI:MGI:1347354;gbkey=mRNA;gene=Homer2;product=homer scaffolding protein 2%2C transcript variant X1;transcript_id=XM_006540909.1;extra_copy_number=0
CM058247.1	Liftoff	exon	80698497	80698636	.	-	.	ID=exon-XM_006540909.1-6;Parent=rna-XM_006540909.1;Dbxref=GeneID:26557,GenBank:XM_006540909.1,MGI:MGI:1347354;gbkey=mRNA;gene=Homer2;product=homer scaffolding protein 2%2C transcript variant X1;transcript_id=XM_006540909.1;extra_copy_number=0
CM058247.1	Liftoff	exon	80704173	80704265	.	-	.	ID=exon-XM_006540909.1-5;Parent=rna-XM_006540909.1;Dbxref=GeneID:26557,GenBank:XM_006540909.1,MGI:MGI:1347354;gbkey=mRNA;gene=Homer2;product=homer scaffolding protein 2%2C transcript variant X1;transcript_id=XM_006540909.1;extra_copy_number=0
CM058247.1	Liftoff	exon	80716284	80716415	.	-	.	ID=exon-XM_006540909.1-4;Parent=rna-XM_006540909.1;Dbxref=GeneID:26557,GenBank:XM_006540909.1,MGI:MGI:1347354;gbkey=mRNA;gene=Homer2;product=homer scaffolding protein 2%2C transcript variant X1;transcript_id=XM_006540909.1;extra_copy_number=0
CM058247.1	Liftoff	exon	80729477	80729633	.	-	.	ID=exon-XM_006540909.1-3;Parent=rna-XM_006540909.1;Dbxref=GeneID:26557,GenBank:XM_006540909.1,MGI:MGI:1347354;gbkey=mRNA;gene=Homer2;product=homer scaffolding protein 2%2C transcript variant X1;transcript_id=XM_006540909.1;extra_copy_number=0
CM058247.1	Liftoff	exon	80768203	80768510	.	-	.	ID=exon-XM_006540909.1-2;Parent=rna-XM_006540909.1;Dbxref=GeneID:26557,GenBank:XM_006540909.1,MGI:MGI:1347354;gbkey=mRNA;gene=Homer2;product=homer scaffolding protein 2%2C transcript variant X1;transcript_id=XM_006540909.1;extra_copy_number=0
CM058247.1	Liftoff	exon	80772737	80772845	.	-	.	ID=exon-XM_006540909.1-1;Parent=rna-XM_006540909.1;Dbxref=GeneID:26557,GenBank:XM_006540909.1,MGI:MGI:1347354;gbkey=mRNA;gene=Homer2;product=homer scaffolding protein 2%2C transcript variant X1;transcript_id=XM_006540909.1;extra_copy_number=0
CM058247.1	Liftoff	CDS	80690170	80690358	.	-	.	ID=cds-XP_006540972.1;Parent=rna-XM_006540909.1;Dbxref=GeneID:26557,GenBank:XP_006540972.1,MGI:MGI:1347354;Name=XP_006540972.1;gbkey=CDS;gene=Homer2;product=homer protein homolog 2 isoform X1;protein_id=XP_006540972.1;extra_copy_number=0
CM058247.1	Liftoff	CDS	80691223	80691303	.	-	.	ID=cds-XP_006540972.1;Parent=rna-XM_006540909.1;Dbxref=GeneID:26557,GenBank:XP_006540972.1,MGI:MGI:1347354;Name=XP_006540972.1;gbkey=CDS;gene=Homer2;product=homer protein homolog 2 isoform X1;protein_id=XP_006540972.1;extra_copy_number=0
CM058247.1	Liftoff	CDS	80692178	80692288	.	-	.	ID=cds-XP_006540972.1;Parent=rna-XM_006540909.1;Dbxref=GeneID:26557,GenBank:XP_006540972.1,MGI:MGI:1347354;Name=XP_006540972.1;gbkey=CDS;gene=Homer2;product=homer protein homolog 2 isoform X1;protein_id=XP_006540972.1;extra_copy_number=0
CM058247.1	Liftoff	CDS	80694260	80694416	.	-	.	ID=cds-XP_006540972.1;Parent=rna-XM_006540909.1;Dbxref=GeneID:26557,GenBank:XP_006540972.1,MGI:MGI:1347354;Name=XP_006540972.1;gbkey=CDS;gene=Homer2;product=homer protein homolog 2 isoform X1;protein_id=XP_006540972.1;extra_copy_number=0
CM058247.1	Liftoff	CDS	80698497	80698636	.	-	.	ID=cds-XP_006540972.1;Parent=rna-XM_006540909.1;Dbxref=GeneID:26557,GenBank:XP_006540972.1,MGI:MGI:1347354;Name=XP_006540972.1;gbkey=CDS;gene=Homer2;product=homer protein homolog 2 isoform X1;protein_id=XP_006540972.1;extra_copy_number=0
CM058247.1	Liftoff	CDS	80704173	80704265	.	-	.	ID=cds-XP_006540972.1;Parent=rna-XM_006540909.1;Dbxref=GeneID:26557,GenBank:XP_006540972.1,MGI:MGI:1347354;Name=XP_006540972.1;gbkey=CDS;gene=Homer2;product=homer protein homolog 2 isoform X1;protein_id=XP_006540972.1;extra_copy_number=0
CM058247.1	Liftoff	CDS	80716284	80716385	.	-	.	ID=cds-XP_006540972.1;Parent=rna-XM_006540909.1;Dbxref=GeneID:26557,GenBank:XP_006540972.1,MGI:MGI:1347354;Name=XP_006540972.1;gbkey=CDS;gene=Homer2;product=homer protein homolog 2 isoform X1;protein_id=XP_006540972.1;extra_copy_number=0
CM058247.1	Liftoff	mRNA	80680398	80768505	.	-	.	ID=rna-XM_030242611.2;Parent=gene-Homer2;Dbxref=GeneID:26557,GenBank:XM_030242611.2,MGI:MGI:1347354;Name=XM_030242611.2;gbkey=mRNA;gene=Homer2;model_evidence=Supporting evidence includes similarity to: 2 mRNAs%2C 15 ESTs%2C 1 Protein%2C 864 long SRA reads%2C and 98%25 coverage of the annotated genomic feature by RNAseq alignments%2C including 18 samples with support for all annotated introns;product=homer scaffolding protein 2%2C transcript variant X2;transcript_id=XM_030242611.2;matches_ref_protein=True;valid_ORF=True;extra_copy_number=0
CM058247.1	Liftoff	exon	80680398	80690358	.	-	.	ID=exon-XM_030242611.2-9;Parent=rna-XM_030242611.2;Dbxref=GeneID:26557,GenBank:XM_030242611.2,MGI:MGI:1347354;gbkey=mRNA;gene=Homer2;product=homer scaffolding protein 2%2C transcript variant X2;transcript_id=XM_030242611.2;extra_copy_number=0
CM058247.1	Liftoff	exon	80691223	80691303	.	-	.	ID=exon-XM_030242611.2-8;Parent=rna-XM_030242611.2;Dbxref=GeneID:26557,GenBank:XM_030242611.2,MGI:MGI:1347354;gbkey=mRNA;gene=Homer2;product=homer scaffolding protein 2%2C transcript variant X2;transcript_id=XM_030242611.2;extra_copy_number=0
CM058247.1	Liftoff	exon	80692178	80692288	.	-	.	ID=exon-XM_030242611.2-7;Parent=rna-XM_030242611.2;Dbxref=GeneID:26557,GenBank:XM_030242611.2,MGI:MGI:1347354;gbkey=mRNA;gene=Homer2;product=homer scaffolding protein 2%2C transcript variant X2;transcript_id=XM_030242611.2;extra_copy_number=0
CM058247.1	Liftoff	exon	80694260	80694416	.	-	.	ID=exon-XM_030242611.2-6;Parent=rna-XM_030242611.2;Dbxref=GeneID:26557,GenBank:XM_030242611.2,MGI:MGI:1347354;gbkey=mRNA;gene=Homer2;product=homer scaffolding protein 2%2C transcript variant X2;transcript_id=XM_030242611.2;extra_copy_number=0
CM058247.1	Liftoff	exon	80698497	80698603	.	-	.	ID=exon-XM_030242611.2-5;Parent=rna-XM_030242611.2;Dbxref=GeneID:26557,GenBank:XM_030242611.2,MGI:MGI:1347354;gbkey=mRNA;gene=Homer2;product=homer scaffolding protein 2%2C transcript variant X2;transcript_id=XM_030242611.2;extra_copy_number=0
CM058247.1	Liftoff	exon	80704173	80704265	.	-	.	ID=exon-XM_030242611.2-4;Parent=rna-XM_030242611.2;Dbxref=GeneID:26557,GenBank:XM_030242611.2,MGI:MGI:1347354;gbkey=mRNA;gene=Homer2;product=homer scaffolding protein 2%2C transcript variant X2;transcript_id=XM_030242611.2;extra_copy_number=0
CM058247.1	Liftoff	exon	80716284	80716415	.	-	.	ID=exon-XM_030242611.2-3;Parent=rna-XM_030242611.2;Dbxref=GeneID:26557,GenBank:XM_030242611.2,MGI:MGI:1347354;gbkey=mRNA;gene=Homer2;product=homer scaffolding protein 2%2C transcript variant X2;transcript_id=XM_030242611.2;extra_copy_number=0
CM058247.1	Liftoff	exon	80729477	80729633	.	-	.	ID=exon-XM_030242611.2-2;Parent=rna-XM_030242611.2;Dbxref=GeneID:26557,GenBank:XM_030242611.2,MGI:MGI:1347354;gbkey=mRNA;gene=Homer2;product=homer scaffolding protein 2%2C transcript variant X2;transcript_id=XM_030242611.2;extra_copy_number=0
CM058247.1	Liftoff	exon	80768203	80768505	.	-	.	ID=exon-XM_030242611.2-1;Parent=rna-XM_030242611.2;Dbxref=GeneID:26557,GenBank:XM_030242611.2,MGI:MGI:1347354;gbkey=mRNA;gene=Homer2;product=homer scaffolding protein 2%2C transcript variant X2;transcript_id=XM_030242611.2;extra_copy_number=0
CM058247.1	Liftoff	CDS	80690170	80690358	.	-	.	ID=cds-XP_030098471.1;Parent=rna-XM_030242611.2;Dbxref=GeneID:26557,GenBank:XP_030098471.1,MGI:MGI:1347354;Name=XP_030098471.1;gbkey=CDS;gene=Homer2;product=homer protein homolog 2 isoform X2;protein_id=XP_030098471.1;extra_copy_number=0
CM058247.1	Liftoff	CDS	80691223	80691303	.	-	.	ID=cds-XP_030098471.1;Parent=rna-XM_030242611.2;Dbxref=GeneID:26557,GenBank:XP_030098471.1,MGI:MGI:1347354;Name=XP_030098471.1;gbkey=CDS;gene=Homer2;product=homer protein homolog 2 isoform X2;protein_id=XP_030098471.1;extra_copy_number=0
CM058247.1	Liftoff	CDS	80692178	80692288	.	-	.	ID=cds-XP_030098471.1;Parent=rna-XM_030242611.2;Dbxref=GeneID:26557,GenBank:XP_030098471.1,MGI:MGI:1347354;Name=XP_030098471.1;gbkey=CDS;gene=Homer2;product=homer protein homolog 2 isoform X2;protein_id=XP_030098471.1;extra_copy_number=0
CM058247.1	Liftoff	CDS	80694260	80694416	.	-	.	ID=cds-XP_030098471.1;Parent=rna-XM_030242611.2;Dbxref=GeneID:26557,GenBank:XP_030098471.1,MGI:MGI:1347354;Name=XP_030098471.1;gbkey=CDS;gene=Homer2;product=homer protein homolog 2 isoform X2;protein_id=XP_030098471.1;extra_copy_number=0
CM058247.1	Liftoff	CDS	80698497	80698603	.	-	.	ID=cds-XP_030098471.1;Parent=rna-XM_030242611.2;Dbxref=GeneID:26557,GenBank:XP_030098471.1,MGI:MGI:1347354;Name=XP_030098471.1;gbkey=CDS;gene=Homer2;product=homer protein homolog 2 isoform X2;protein_id=XP_030098471.1;extra_copy_number=0
CM058247.1	Liftoff	CDS	80704173	80704265	.	-	.	ID=cds-XP_030098471.1;Parent=rna-XM_030242611.2;Dbxref=GeneID:26557,GenBank:XP_030098471.1,MGI:MGI:1347354;Name=XP_030098471.1;gbkey=CDS;gene=Homer2;product=homer protein homolog 2 isoform X2;protein_id=XP_030098471.1;extra_copy_number=0
CM058247.1	Liftoff	CDS	80716284	80716385	.	-	.	ID=cds-XP_030098471.1;Parent=rna-XM_030242611.2;Dbxref=GeneID:26557,GenBank:XP_030098471.1,MGI:MGI:1347354;Name=XP_030098471.1;gbkey=CDS;gene=Homer2;product=homer protein homolog 2 isoform X2;protein_id=XP_030098471.1;extra_copy_number=0
CM058247.1	Liftoff	gene	80693223	80693285	.	-	.	ID=gene-Mir12203;Dbxref=GeneID:114482937,MGI:MGI:6364957,miRBase:MI0040650;Name=Mir12203;description=microRNA 12203;gbkey=Gene;gene=Mir12203;gene_biotype=miRNA;gene_synonym=Gm51279,mmu-mir-12203;coverage=1.0;sequence_ID=1.0;extra_copy_number=0;copy_num_ID=gene-Mir12203_0
CM058247.1	Liftoff	primary_transcript	80693223	80693285	.	-	.	ID=rna-NR_162810.1;Parent=gene-Mir12203;Dbxref=GeneID:114482937,GenBank:NR_162810.1,MGI:MGI:6364957,miRBase:MI0040650;Name=NR_162810.1;gbkey=precursor_RNA;gene=Mir12203;product=microRNA 12203;transcript_id=NR_162810.1;extra_copy_number=0
CM058247.1	Liftoff	exon	80693223	80693285	.	-	.	ID=exon-NR_162810.1-1;Parent=rna-NR_162810.1;Dbxref=GeneID:114482937,GenBank:NR_162810.1,MGI:MGI:6364957,miRBase:MI0040650;gbkey=precursor_RNA;gene=Mir12203;product=microRNA 12203;transcript_id=NR_162810.1;extra_copy_number=0
CM058247.1	Liftoff	gene	80788073	80796787	.	-	.	ID=gene-Gm32579;Dbxref=GeneID:102635176,MGI:MGI:5591738;Name=Gm32579;description=predicted gene%2C 32579;gbkey=Gene;gene=Gm32579;gene_biotype=lncRNA;coverage=1.0;sequence_ID=1.0;extra_copy_number=0;copy_num_ID=gene-Gm32579_0
CM058247.1	Liftoff	lnc_RNA	80788073	80796787	.	-	.	ID=rna-XR_391652.2;Parent=gene-Gm32579;Dbxref=GeneID:102635176,GenBank:XR_391652.2,MGI:MGI:5591738;Name=XR_391652.2;gbkey=ncRNA;gene=Gm32579;model_evidence=Supporting evidence includes similarity to: 100%25 coverage of the annotated genomic feature by RNAseq alignments%2C including 2 samples with support for all annotated introns;product=predicted gene%2C 32579%2C transcript variant X1;transcript_id=XR_391652.2;extra_copy_number=0
CM058247.1	Liftoff	exon	80788073	80788644	.	-	.	ID=exon-XR_391652.2-2;Parent=rna-XR_391652.2;Dbxref=GeneID:102635176,GenBank:XR_391652.2,MGI:MGI:5591738;gbkey=ncRNA;gene=Gm32579;product=predicted gene%2C 32579%2C transcript variant X1;transcript_id=XR_391652.2;extra_copy_number=0
CM058247.1	Liftoff	exon	80796549	80796787	.	-	.	ID=exon-XR_391652.2-1;Parent=rna-XR_391652.2;Dbxref=GeneID:102635176,GenBank:XR_391652.2,MGI:MGI:5591738;gbkey=ncRNA;gene=Gm32579;product=predicted gene%2C 32579%2C transcript variant X1;transcript_id=XR_391652.2;extra_copy_number=0
CM058247.1	Liftoff	lnc_RNA	80788073	80790062	.	-	.	ID=rna-XR_882262.1;Parent=gene-Gm32579;Dbxref=GeneID:102635176,GenBank:XR_882262.1,MGI:MGI:5591738;Name=XR_882262.1;gbkey=ncRNA;gene=Gm32579;model_evidence=Supporting evidence includes similarity to: 100%25 coverage of the annotated genomic feature by RNAseq alignments%2C including 2 samples with support for all annotated introns;product=predicted gene%2C 32579%2C transcript variant X2;transcript_id=XR_882262.1;extra_copy_number=0
CM058247.1	Liftoff	exon	80788073	80788644	.	-	.	ID=exon-XR_882262.1-2;Parent=rna-XR_882262.1;Dbxref=GeneID:102635176,GenBank:XR_882262.1,MGI:MGI:5591738;gbkey=ncRNA;gene=Gm32579;product=predicted gene%2C 32579%2C transcript variant X2;transcript_id=XR_882262.1;extra_copy_number=0
CM058247.1	Liftoff	exon	80789955	80790062	.	-	.	ID=exon-XR_882262.1-1;Parent=rna-XR_882262.1;Dbxref=GeneID:102635176,GenBank:XR_882262.1,MGI:MGI:5591738;gbkey=ncRNA;gene=Gm32579;product=predicted gene%2C 32579%2C transcript variant X2;transcript_id=XR_882262.1;extra_copy_number=0
CM058247.1	Liftoff	gene	80811384	80817557	.	+	.	ID=gene-Gm42400;Dbxref=GeneID:105247272,MGI:MGI:5625285;Name=Gm42400;description=predicted gene%2C 42400;gbkey=Gene;gene=Gm42400;gene_biotype=lncRNA;coverage=1.0;sequence_ID=1.0;extra_copy_number=0;copy_num_ID=gene-Gm42400_0
CM058247.1	Liftoff	lnc_RNA	80811384	80817557	.	+	.	ID=rna-XR_882263.2;Parent=gene-Gm42400;Dbxref=GeneID:105247272,GenBank:XR_882263.2,MGI:MGI:5625285;Name=XR_882263.2;gbkey=ncRNA;gene=Gm42400;model_evidence=Supporting evidence includes similarity to: 100%25 coverage of the annotated genomic feature by RNAseq alignments%2C including 2 samples with support for all annotated introns;product=predicted gene%2C 42400;transcript_id=XR_882263.2;extra_copy_number=0
CM058247.1	Liftoff	exon	80811384	80811649	.	+	.	ID=exon-XR_882263.2-1;Parent=rna-XR_882263.2;Dbxref=GeneID:105247272,GenBank:XR_882263.2,MGI:MGI:5625285;gbkey=ncRNA;gene=Gm42400;product=predicted gene%2C 42400;transcript_id=XR_882263.2;extra_copy_number=0
CM058247.1	Liftoff	exon	80813609	80813865	.	+	.	ID=exon-XR_882263.2-2;Parent=rna-XR_882263.2;Dbxref=GeneID:105247272,GenBank:XR_882263.2,MGI:MGI:5625285;gbkey=ncRNA;gene=Gm42400;product=predicted gene%2C 42400;transcript_id=XR_882263.2;extra_copy_number=0
CM058247.1	Liftoff	exon	80817373	80817557	.	+	.	ID=exon-XR_882263.2-3;Parent=rna-XR_882263.2;Dbxref=GeneID:105247272,GenBank:XR_882263.2,MGI:MGI:5625285;gbkey=ncRNA;gene=Gm42400;product=predicted gene%2C 42400;transcript_id=XR_882263.2;extra_copy_number=0
CM058247.1	Liftoff	match	80822179	80824282	.	+	.	ID=13f54ff4-45df-4d20-9bae-39c82e7345bb;Target=NG_019285.1 1 2104 +;assembly_bases_aln=2104;assembly_bases_seq=2104;bit_score=3916.73;blast_aligner=1;blast_score=2104;common_component=0;e_value=0;filter_score=0;for_remapping=2;gap_count=0;hsp_percent_coverage=100;matchable_bases=2104;matched_bases=2104;num_ident=2104;num_mismatch=0;pct_coverage=100;pct_coverage_hiqual=100;pct_identity_gap=100;pct_identity_gapopen_only=100;pct_identity_ungap=100;rank=1;weighted_identity=1;coverage=1.0;sequence_ID=1.0;extra_copy_number=0;copy_num_ID=13f54ff4-45df-4d20-9bae-39c82e7345bb_0
CM058247.1	Liftoff	pseudogene	80822279	80824182	.	+	.	ID=gene-Gm18806;Dbxref=GeneID:100417751,MGI:MGI:5010991;Name=Gm18806;description=predicted gene%2C 18806;gbkey=Gene;gene=Gm18806;gene_biotype=pseudogene;pseudo=true;coverage=1.0;sequence_ID=1.0;extra_copy_number=0;copy_num_ID=gene-Gm18806_0
CM058247.1	Liftoff	gene	80842877	80849414	.	+	.	ID=gene-Ramac;Dbxref=GeneID:67148,MGI:MGI:1914398;Name=Ramac;description=RNA guanine-7 methyltransferase activating subunit;gbkey=Gene;gene=Ramac;gene_biotype=protein_coding;gene_synonym=2410047I02Rik,2610204K14Rik,Fam103a1,RAM,Rammet;coverage=1.0;sequence_ID=1.0;valid_ORFs=1;extra_copy_number=0;copy_num_ID=gene-Ramac_0
CM058247.1	Liftoff	mRNA	80842877	80849414	.	+	.	ID=rna-NM_025997.2;Parent=gene-Ramac;Dbxref=GeneID:67148,GenBank:NM_025997.2,MGI:MGI:1914398;Name=NM_025997.2;gbkey=mRNA;gene=Ramac;product=RNA guanine-7 methyltransferase activating subunit;tag=RefSeq Select;transcript_id=NM_025997.2;matches_ref_protein=True;valid_ORF=True;extra_copy_number=0
CM058247.1	Liftoff	exon	80842877	80842980	.	+	.	ID=exon-NM_025997.2-1;Parent=rna-NM_025997.2;Dbxref=GeneID:67148,GenBank:NM_025997.2,MGI:MGI:1914398;gbkey=mRNA;gene=Ramac;product=RNA guanine-7 methyltransferase activating subunit;tag=RefSeq Select;transcript_id=NM_025997.2;extra_copy_number=0
CM058247.1	Liftoff	exon	80847451	80847647	.	+	.	ID=exon-NM_025997.2-2;Parent=rna-NM_025997.2;Dbxref=GeneID:67148,GenBank:NM_025997.2,MGI:MGI:1914398;gbkey=mRNA;gene=Ramac;product=RNA guanine-7 methyltransferase activating subunit;tag=RefSeq Select;transcript_id=NM_025997.2;extra_copy_number=0
CM058247.1	Liftoff	exon	80848293	80849414	.	+	.	ID=exon-NM_025997.2-3;Parent=rna-NM_025997.2;Dbxref=GeneID:67148,GenBank:NM_025997.2,MGI:MGI:1914398;gbkey=mRNA;gene=Ramac;product=RNA guanine-7 methyltransferase activating subunit;tag=RefSeq Select;transcript_id=NM_025997.2;extra_copy_number=0
CM058247.1	Liftoff	CDS	80847478	80847647	.	+	.	ID=cds-NP_080273.1;Parent=rna-NM_025997.2;Dbxref=CCDS:CCDS21406.1,GeneID:67148,GenBank:NP_080273.1,MGI:MGI:1914398;Name=NP_080273.1;gbkey=CDS;gene=Ramac;product=RNA guanine-N7 methyltransferase activating subunit;protein_id=NP_080273.1;tag=RefSeq Select;extra_copy_number=0
CM058247.1	Liftoff	CDS	80848293	80848482	.	+	.	ID=cds-NP_080273.1;Parent=rna-NM_025997.2;Dbxref=CCDS:CCDS21406.1,GeneID:67148,GenBank:NP_080273.1,MGI:MGI:1914398;Name=NP_080273.1;gbkey=CDS;gene=Ramac;product=RNA guanine-N7 methyltransferase activating subunit;protein_id=NP_080273.1;tag=RefSeq Select;extra_copy_number=0
CM058247.1	Liftoff	gene	80860207	80869379	.	-	.	ID=gene-3110040N11Rik;Dbxref=GeneID:67290,MGI:MGI:1914540;Name=3110040N11Rik;description=RIKEN cDNA 3110040N11 gene;gbkey=Gene;gene=3110040N11Rik;gene_biotype=protein_coding;coverage=1.0;sequence_ID=1.0;valid_ORFs=4;extra_copy_number=0;copy_num_ID=gene-3110040N11Rik_0
CM058247.1	Liftoff	mRNA	80860207	80869379	.	-	.	ID=rna-NM_001403364.1;Parent=gene-3110040N11Rik;Dbxref=GeneID:67290,GenBank:NM_001403364.1,MGI:MGI:1914540;Name=NM_001403364.1;gbkey=mRNA;gene=3110040N11Rik;product=RIKEN cDNA 3110040N11 gene%2C transcript variant 3;tag=RefSeq Select;transcript_id=NM_001403364.1;matches_ref_protein=True;valid_ORF=True;extra_copy_number=0
CM058247.1	Liftoff	exon	80860207	80860494	.	-	.	ID=exon-NM_001403364.1-5;Parent=rna-NM_001403364.1;Dbxref=GeneID:67290,GenBank:NM_001403364.1,MGI:MGI:1914540;gbkey=mRNA;gene=3110040N11Rik;product=RIKEN cDNA 3110040N11 gene%2C transcript variant 3;tag=RefSeq Select;transcript_id=NM_001403364.1;extra_copy_number=0
CM058247.1	Liftoff	exon	80862955	80863062	.	-	.	ID=exon-NM_001403364.1-4;Parent=rna-NM_001403364.1;Dbxref=GeneID:67290,GenBank:NM_001403364.1,MGI:MGI:1914540;gbkey=mRNA;gene=3110040N11Rik;product=RIKEN cDNA 3110040N11 gene%2C transcript variant 3;tag=RefSeq Select;transcript_id=NM_001403364.1;extra_copy_number=0
CM058247.1	Liftoff	exon	80866001	80866128	.	-	.	ID=exon-NM_001403364.1-3;Parent=rna-NM_001403364.1;Dbxref=GeneID:67290,GenBank:NM_001403364.1,MGI:MGI:1914540;gbkey=mRNA;gene=3110040N11Rik;product=RIKEN cDNA 3110040N11 gene%2C transcript variant 3;tag=RefSeq Select;transcript_id=NM_001403364.1;extra_copy_number=0
CM058247.1	Liftoff	exon	80868374	80868500	.	-	.	ID=exon-NM_001403364.1-2;Parent=rna-NM_001403364.1;Dbxref=GeneID:67290,GenBank:NM_001403364.1,MGI:MGI:1914540;gbkey=mRNA;gene=3110040N11Rik;product=RIKEN cDNA 3110040N11 gene%2C transcript variant 3;tag=RefSeq Select;transcript_id=NM_001403364.1;extra_copy_number=0
CM058247.1	Liftoff	exon	80869176	80869379	.	-	.	ID=exon-NM_001403364.1-1;Parent=rna-NM_001403364.1;Dbxref=GeneID:67290,GenBank:NM_001403364.1,MGI:MGI:1914540;gbkey=mRNA;gene=3110040N11Rik;product=RIKEN cDNA 3110040N11 gene%2C transcript variant 3;tag=RefSeq Select;transcript_id=NM_001403364.1;extra_copy_number=0
CM058247.1	Liftoff	CDS	80862967	80863062	.	-	.	ID=cds-NP_001390293.1;Parent=rna-NM_001403364.1;Dbxref=GeneID:67290,GenBank:NP_001390293.1,MGI:MGI:1914540;Name=NP_001390293.1;Note=isoform 1 is encoded by transcript variant 3;gbkey=CDS;gene=3110040N11Rik;product=UPF0235 protein C15orf40 homolog isoform 1;protein_id=NP_001390293.1;tag=RefSeq Select;extra_copy_number=0
CM058247.1	Liftoff	CDS	80866001	80866128	.	-	.	ID=cds-NP_001390293.1;Parent=rna-NM_001403364.1;Dbxref=GeneID:67290,GenBank:NP_001390293.1,MGI:MGI:1914540;Name=NP_001390293.1;Note=isoform 1 is encoded by transcript variant 3;gbkey=CDS;gene=3110040N11Rik;product=UPF0235 protein C15orf40 homolog isoform 1;protein_id=NP_001390293.1;tag=RefSeq Select;extra_copy_number=0
CM058247.1	Liftoff	CDS	80868374	80868500	.	-	.	ID=cds-NP_001390293.1;Parent=rna-NM_001403364.1;Dbxref=GeneID:67290,GenBank:NP_001390293.1,MGI:MGI:1914540;Name=NP_001390293.1;Note=isoform 1 is encoded by transcript variant 3;gbkey=CDS;gene=3110040N11Rik;product=UPF0235 protein C15orf40 homolog isoform 1;protein_id=NP_001390293.1;tag=RefSeq Select;extra_copy_number=0
CM058247.1	Liftoff	CDS	80869176	80869370	.	-	.	ID=cds-NP_001390293.1;Parent=rna-NM_001403364.1;Dbxref=GeneID:67290,GenBank:NP_001390293.1,MGI:MGI:1914540;Name=NP_001390293.1;Note=isoform 1 is encoded by transcript variant 3;gbkey=CDS;gene=3110040N11Rik;product=UPF0235 protein C15orf40 homolog isoform 1;protein_id=NP_001390293.1;tag=RefSeq Select;extra_copy_number=0
CM058247.1	Liftoff	mRNA	80860207	80869379	.	-	.	ID=rna-NM_001403365.1;Parent=gene-3110040N11Rik;Dbxref=GeneID:67290,GenBank:NM_001403365.1,MGI:MGI:1914540;Name=NM_001403365.1;gbkey=mRNA;gene=3110040N11Rik;product=RIKEN cDNA 3110040N11 gene%2C transcript variant 4;transcript_id=NM_001403365.1;matches_ref_protein=True;valid_ORF=True;extra_copy_number=0
CM058247.1	Liftoff	exon	80860207	80860494	.	-	.	ID=exon-NM_001403365.1-5;Parent=rna-NM_001403365.1;Dbxref=GeneID:67290,GenBank:NM_001403365.1,MGI:MGI:1914540;gbkey=mRNA;gene=3110040N11Rik;product=RIKEN cDNA 3110040N11 gene%2C transcript variant 4;transcript_id=NM_001403365.1;extra_copy_number=0
CM058247.1	Liftoff	exon	80862955	80863062	.	-	.	ID=exon-NM_001403365.1-4;Parent=rna-NM_001403365.1;Dbxref=GeneID:67290,GenBank:NM_001403365.1,MGI:MGI:1914540;gbkey=mRNA;gene=3110040N11Rik;product=RIKEN cDNA 3110040N11 gene%2C transcript variant 4;transcript_id=NM_001403365.1;extra_copy_number=0
CM058247.1	Liftoff	exon	80866001	80866128	.	-	.	ID=exon-NM_001403365.1-3;Parent=rna-NM_001403365.1;Dbxref=GeneID:67290,GenBank:NM_001403365.1,MGI:MGI:1914540;gbkey=mRNA;gene=3110040N11Rik;product=RIKEN cDNA 3110040N11 gene%2C transcript variant 4;transcript_id=NM_001403365.1;extra_copy_number=0
CM058247.1	Liftoff	exon	80868374	80868500	.	-	.	ID=exon-NM_001403365.1-2;Parent=rna-NM_001403365.1;Dbxref=GeneID:67290,GenBank:NM_001403365.1,MGI:MGI:1914540;gbkey=mRNA;gene=3110040N11Rik;product=RIKEN cDNA 3110040N11 gene%2C transcript variant 4;transcript_id=NM_001403365.1;extra_copy_number=0
CM058247.1	Liftoff	exon	80869279	80869379	.	-	.	ID=exon-NM_001403365.1-1;Parent=rna-NM_001403365.1;Dbxref=GeneID:67290,GenBank:NM_001403365.1,MGI:MGI:1914540;gbkey=mRNA;gene=3110040N11Rik;product=RIKEN cDNA 3110040N11 gene%2C transcript variant 4;transcript_id=NM_001403365.1;extra_copy_number=0
CM058247.1	Liftoff	CDS	80862967	80863062	.	-	.	ID=cds-NP_001390294.1;Parent=rna-NM_001403365.1;Dbxref=GeneID:67290,GenBank:NP_001390294.1,MGI:MGI:1914540;Name=NP_001390294.1;Note=isoform 2 is encoded by transcript variant 4;gbkey=CDS;gene=3110040N11Rik;product=UPF0235 protein C15orf40 homolog isoform 2;protein_id=NP_001390294.1;extra_copy_number=0
CM058247.1	Liftoff	CDS	80866001	80866128	.	-	.	ID=cds-NP_001390294.1;Parent=rna-NM_001403365.1;Dbxref=GeneID:67290,GenBank:NP_001390294.1,MGI:MGI:1914540;Name=NP_001390294.1;Note=isoform 2 is encoded by transcript variant 4;gbkey=CDS;gene=3110040N11Rik;product=UPF0235 protein C15orf40 homolog isoform 2;protein_id=NP_001390294.1;extra_copy_number=0
CM058247.1	Liftoff	CDS	80868374	80868500	.	-	.	ID=cds-NP_001390294.1;Parent=rna-NM_001403365.1;Dbxref=GeneID:67290,GenBank:NP_001390294.1,MGI:MGI:1914540;Name=NP_001390294.1;Note=isoform 2 is encoded by transcript variant 4;gbkey=CDS;gene=3110040N11Rik;product=UPF0235 protein C15orf40 homolog isoform 2;protein_id=NP_001390294.1;extra_copy_number=0
CM058247.1	Liftoff	CDS	80869279	80869308	.	-	.	ID=cds-NP_001390294.1;Parent=rna-NM_001403365.1;Dbxref=GeneID:67290,GenBank:NP_001390294.1,MGI:MGI:1914540;Name=NP_001390294.1;Note=isoform 2 is encoded by transcript variant 4;gbkey=CDS;gene=3110040N11Rik;product=UPF0235 protein C15orf40 homolog isoform 2;protein_id=NP_001390294.1;extra_copy_number=0
CM058247.1	Liftoff	mRNA	80862106	80869379	.	-	.	ID=rna-NM_001370770.2;Parent=gene-3110040N11Rik;Dbxref=GeneID:67290,GenBank:NM_001370770.2,MGI:MGI:1914540;Name=NM_001370770.2;gbkey=mRNA;gene=3110040N11Rik;product=RIKEN cDNA 3110040N11 gene%2C transcript variant 1;transcript_id=NM_001370770.2;matches_ref_protein=True;valid_ORF=True;extra_copy_number=0
CM058247.1	Liftoff	exon	80862106	80862505	.	-	.	ID=exon-NM_001370770.2-5;Parent=rna-NM_001370770.2;Dbxref=GeneID:67290,GenBank:NM_001370770.2,MGI:MGI:1914540;gbkey=mRNA;gene=3110040N11Rik;product=RIKEN cDNA 3110040N11 gene%2C transcript variant 1;transcript_id=NM_001370770.2;extra_copy_number=0
CM058247.1	Liftoff	exon	80862955	80863062	.	-	.	ID=exon-NM_001370770.2-4;Parent=rna-NM_001370770.2;Dbxref=GeneID:67290,GenBank:NM_001370770.2,MGI:MGI:1914540;gbkey=mRNA;gene=3110040N11Rik;product=RIKEN cDNA 3110040N11 gene%2C transcript variant 1;transcript_id=NM_001370770.2;extra_copy_number=0
CM058247.1	Liftoff	exon	80866001	80866128	.	-	.	ID=exon-NM_001370770.2-3;Parent=rna-NM_001370770.2;Dbxref=GeneID:67290,GenBank:NM_001370770.2,MGI:MGI:1914540;gbkey=mRNA;gene=3110040N11Rik;product=RIKEN cDNA 3110040N11 gene%2C transcript variant 1;transcript_id=NM_001370770.2;extra_copy_number=0
CM058247.1	Liftoff	exon	80868374	80868500	.	-	.	ID=exon-NM_001370770.2-2;Parent=rna-NM_001370770.2;Dbxref=GeneID:67290,GenBank:NM_001370770.2,MGI:MGI:1914540;gbkey=mRNA;gene=3110040N11Rik;product=RIKEN cDNA 3110040N11 gene%2C transcript variant 1;transcript_id=NM_001370770.2;extra_copy_number=0
CM058247.1	Liftoff	exon	80869176	80869379	.	-	.	ID=exon-NM_001370770.2-1;Parent=rna-NM_001370770.2;Dbxref=GeneID:67290,GenBank:NM_001370770.2,MGI:MGI:1914540;gbkey=mRNA;gene=3110040N11Rik;product=RIKEN cDNA 3110040N11 gene%2C transcript variant 1;transcript_id=NM_001370770.2;extra_copy_number=0
CM058247.1	Liftoff	CDS	80862967	80863062	.	-	.	ID=cds-NP_001357699.1;Parent=rna-NM_001370770.2;Dbxref=GeneID:67290,GenBank:NP_001357699.1,MGI:MGI:1914540;Name=NP_001357699.1;Note=isoform 1 is encoded by transcript variant 1;gbkey=CDS;gene=3110040N11Rik;product=UPF0235 protein C15orf40 homolog isoform 1;protein_id=NP_001357699.1;extra_copy_number=0
CM058247.1	Liftoff	CDS	80866001	80866128	.	-	.	ID=cds-NP_001357699.1;Parent=rna-NM_001370770.2;Dbxref=GeneID:67290,GenBank:NP_001357699.1,MGI:MGI:1914540;Name=NP_001357699.1;Note=isoform 1 is encoded by transcript variant 1;gbkey=CDS;gene=3110040N11Rik;product=UPF0235 protein C15orf40 homolog isoform 1;protein_id=NP_001357699.1;extra_copy_number=0
CM058247.1	Liftoff	CDS	80868374	80868500	.	-	.	ID=cds-NP_001357699.1;Parent=rna-NM_001370770.2;Dbxref=GeneID:67290,GenBank:NP_001357699.1,MGI:MGI:1914540;Name=NP_001357699.1;Note=isoform 1 is encoded by transcript variant 1;gbkey=CDS;gene=3110040N11Rik;product=UPF0235 protein C15orf40 homolog isoform 1;protein_id=NP_001357699.1;extra_copy_number=0
CM058247.1	Liftoff	CDS	80869176	80869370	.	-	.	ID=cds-NP_001357699.1;Parent=rna-NM_001370770.2;Dbxref=GeneID:67290,GenBank:NP_001357699.1,MGI:MGI:1914540;Name=NP_001357699.1;Note=isoform 1 is encoded by transcript variant 1;gbkey=CDS;gene=3110040N11Rik;product=UPF0235 protein C15orf40 homolog isoform 1;protein_id=NP_001357699.1;extra_copy_number=0
CM058247.1	Liftoff	mRNA	80862106	80869379	.	-	.	ID=rna-NM_026077.5;Parent=gene-3110040N11Rik;Dbxref=GeneID:67290,GenBank:NM_026077.5,MGI:MGI:1914540;Name=NM_026077.5;gbkey=mRNA;gene=3110040N11Rik;product=RIKEN cDNA 3110040N11 gene%2C transcript variant 2;transcript_id=NM_026077.5;matches_ref_protein=True;valid_ORF=True;extra_copy_number=0
CM058247.1	Liftoff	exon	80862106	80862505	.	-	.	ID=exon-NM_026077.5-5;Parent=rna-NM_026077.5;Dbxref=GeneID:67290,GenBank:NM_026077.5,MGI:MGI:1914540;gbkey=mRNA;gene=3110040N11Rik;product=RIKEN cDNA 3110040N11 gene%2C transcript variant 2;transcript_id=NM_026077.5;extra_copy_number=0
CM058247.1	Liftoff	exon	80862955	80863062	.	-	.	ID=exon-NM_026077.5-4;Parent=rna-NM_026077.5;Dbxref=GeneID:67290,GenBank:NM_026077.5,MGI:MGI:1914540;gbkey=mRNA;gene=3110040N11Rik;product=RIKEN cDNA 3110040N11 gene%2C transcript variant 2;transcript_id=NM_026077.5;extra_copy_number=0
CM058247.1	Liftoff	exon	80866001	80866128	.	-	.	ID=exon-NM_026077.5-3;Parent=rna-NM_026077.5;Dbxref=GeneID:67290,GenBank:NM_026077.5,MGI:MGI:1914540;gbkey=mRNA;gene=3110040N11Rik;product=RIKEN cDNA 3110040N11 gene%2C transcript variant 2;transcript_id=NM_026077.5;extra_copy_number=0
CM058247.1	Liftoff	exon	80868374	80868500	.	-	.	ID=exon-NM_026077.5-2;Parent=rna-NM_026077.5;Dbxref=GeneID:67290,GenBank:NM_026077.5,MGI:MGI:1914540;gbkey=mRNA;gene=3110040N11Rik;product=RIKEN cDNA 3110040N11 gene%2C transcript variant 2;transcript_id=NM_026077.5;extra_copy_number=0
CM058247.1	Liftoff	exon	80869279	80869379	.	-	.	ID=exon-NM_026077.5-1;Parent=rna-NM_026077.5;Dbxref=GeneID:67290,GenBank:NM_026077.5,MGI:MGI:1914540;gbkey=mRNA;gene=3110040N11Rik;product=RIKEN cDNA 3110040N11 gene%2C transcript variant 2;transcript_id=NM_026077.5;extra_copy_number=0
CM058247.1	Liftoff	CDS	80862967	80863062	.	-	.	ID=cds-NP_080353.1;Parent=rna-NM_026077.5;Dbxref=CCDS:CCDS40010.1,GeneID:67290,GenBank:NP_080353.1,MGI:MGI:1914540;Name=NP_080353.1;Note=isoform 2 is encoded by transcript variant 2;gbkey=CDS;gene=3110040N11Rik;product=UPF0235 protein C15orf40 homolog isoform 2;protein_id=NP_080353.1;extra_copy_number=0
CM058247.1	Liftoff	CDS	80866001	80866128	.	-	.	ID=cds-NP_080353.1;Parent=rna-NM_026077.5;Dbxref=CCDS:CCDS40010.1,GeneID:67290,GenBank:NP_080353.1,MGI:MGI:1914540;Name=NP_080353.1;Note=isoform 2 is encoded by transcript variant 2;gbkey=CDS;gene=3110040N11Rik;product=UPF0235 protein C15orf40 homolog isoform 2;protein_id=NP_080353.1;extra_copy_number=0
CM058247.1	Liftoff	CDS	80868374	80868500	.	-	.	ID=cds-NP_080353.1;Parent=rna-NM_026077.5;Dbxref=CCDS:CCDS40010.1,GeneID:67290,GenBank:NP_080353.1,MGI:MGI:1914540;Name=NP_080353.1;Note=isoform 2 is encoded by transcript variant 2;gbkey=CDS;gene=3110040N11Rik;product=UPF0235 protein C15orf40 homolog isoform 2;protein_id=NP_080353.1;extra_copy_number=0
CM058247.1	Liftoff	CDS	80869279	80869308	.	-	.	ID=cds-NP_080353.1;Parent=rna-NM_026077.5;Dbxref=CCDS:CCDS40010.1,GeneID:67290,GenBank:NP_080353.1,MGI:MGI:1914540;Name=NP_080353.1;Note=isoform 2 is encoded by transcript variant 2;gbkey=CDS;gene=3110040N11Rik;product=UPF0235 protein C15orf40 homolog isoform 2;protein_id=NP_080353.1;extra_copy_number=0
CM058247.1	Liftoff	gene	80871998	80909438	.	-	.	ID=gene-Btbd1;Dbxref=GeneID:83962,MGI:MGI:1933765;Name=Btbd1;description=BTB (POZ) domain containing 1;gbkey=Gene;gene=Btbd1;gene_biotype=protein_coding;gene_synonym=1190005H08Rik;coverage=1.0;sequence_ID=1.0;valid_ORFs=2;extra_copy_number=0;copy_num_ID=gene-Btbd1_0
CM058247.1	Liftoff	mRNA	80871998	80909355	.	-	.	ID=rna-NM_146193.2;Parent=gene-Btbd1;Dbxref=GeneID:83962,GenBank:NM_146193.2,MGI:MGI:1933765;Name=NM_146193.2;gbkey=mRNA;gene=Btbd1;product=BTB (POZ) domain containing 1;tag=RefSeq Select;transcript_id=NM_146193.2;matches_ref_protein=True;valid_ORF=True;extra_copy_number=0
CM058247.1	Liftoff	exon	80871998	80873650	.	-	.	ID=exon-NM_146193.2-8;Parent=rna-NM_146193.2;Dbxref=GeneID:83962,GenBank:NM_146193.2,MGI:MGI:1933765;gbkey=mRNA;gene=Btbd1;product=BTB (POZ) domain containing 1;tag=RefSeq Select;transcript_id=NM_146193.2;extra_copy_number=0
CM058247.1	Liftoff	exon	80874082	80874228	.	-	.	ID=exon-NM_146193.2-7;Parent=rna-NM_146193.2;Dbxref=GeneID:83962,GenBank:NM_146193.2,MGI:MGI:1933765;gbkey=mRNA;gene=Btbd1;product=BTB (POZ) domain containing 1;tag=RefSeq Select;transcript_id=NM_146193.2;extra_copy_number=0
CM058247.1	Liftoff	exon	80876920	80877007	.	-	.	ID=exon-NM_146193.2-6;Parent=rna-NM_146193.2;Dbxref=GeneID:83962,GenBank:NM_146193.2,MGI:MGI:1933765;gbkey=mRNA;gene=Btbd1;product=BTB (POZ) domain containing 1;tag=RefSeq Select;transcript_id=NM_146193.2;extra_copy_number=0
CM058247.1	Liftoff	exon	80880882	80881074	.	-	.	ID=exon-NM_146193.2-5;Parent=rna-NM_146193.2;Dbxref=GeneID:83962,GenBank:NM_146193.2,MGI:MGI:1933765;gbkey=mRNA;gene=Btbd1;product=BTB (POZ) domain containing 1;tag=RefSeq Select;transcript_id=NM_146193.2;extra_copy_number=0
CM058247.1	Liftoff	exon	80885666	80885863	.	-	.	ID=exon-NM_146193.2-4;Parent=rna-NM_146193.2;Dbxref=GeneID:83962,GenBank:NM_146193.2,MGI:MGI:1933765;gbkey=mRNA;gene=Btbd1;product=BTB (POZ) domain containing 1;tag=RefSeq Select;transcript_id=NM_146193.2;extra_copy_number=0
CM058247.1	Liftoff	exon	80895839	80895944	.	-	.	ID=exon-NM_146193.2-3;Parent=rna-NM_146193.2;Dbxref=GeneID:83962,GenBank:NM_146193.2,MGI:MGI:1933765;gbkey=mRNA;gene=Btbd1;product=BTB (POZ) domain containing 1;tag=RefSeq Select;transcript_id=NM_146193.2;extra_copy_number=0
CM058247.1	Liftoff	exon	80898119	80898275	.	-	.	ID=exon-NM_146193.2-2;Parent=rna-NM_146193.2;Dbxref=GeneID:83962,GenBank:NM_146193.2,MGI:MGI:1933765;gbkey=mRNA;gene=Btbd1;product=BTB (POZ) domain containing 1;tag=RefSeq Select;transcript_id=NM_146193.2;extra_copy_number=0
CM058247.1	Liftoff	exon	80908897	80909355	.	-	.	ID=exon-NM_146193.2-1;Parent=rna-NM_146193.2;Dbxref=GeneID:83962,GenBank:NM_146193.2,MGI:MGI:1933765;gbkey=mRNA;gene=Btbd1;product=BTB (POZ) domain containing 1;tag=RefSeq Select;transcript_id=NM_146193.2;extra_copy_number=0
CM058247.1	Liftoff	CDS	80873492	80873650	.	-	.	ID=cds-NP_666305.2;Parent=rna-NM_146193.2;Dbxref=CCDS:CCDS21407.1,GeneID:83962,GenBank:NP_666305.2,MGI:MGI:1933765;Name=NP_666305.2;gbkey=CDS;gene=Btbd1;product=BTB/POZ domain-containing protein 1;protein_id=NP_666305.2;tag=RefSeq Select;extra_copy_number=0
CM058247.1	Liftoff	CDS	80874082	80874228	.	-	.	ID=cds-NP_666305.2;Parent=rna-NM_146193.2;Dbxref=CCDS:CCDS21407.1,GeneID:83962,GenBank:NP_666305.2,MGI:MGI:1933765;Name=NP_666305.2;gbkey=CDS;gene=Btbd1;product=BTB/POZ domain-containing protein 1;protein_id=NP_666305.2;tag=RefSeq Select;extra_copy_number=0
CM058247.1	Liftoff	CDS	80876920	80877007	.	-	.	ID=cds-NP_666305.2;Parent=rna-NM_146193.2;Dbxref=CCDS:CCDS21407.1,GeneID:83962,GenBank:NP_666305.2,MGI:MGI:1933765;Name=NP_666305.2;gbkey=CDS;gene=Btbd1;product=BTB/POZ domain-containing protein 1;protein_id=NP_666305.2;tag=RefSeq Select;extra_copy_number=0
CM058247.1	Liftoff	CDS	80880882	80881074	.	-	.	ID=cds-NP_666305.2;Parent=rna-NM_146193.2;Dbxref=CCDS:CCDS21407.1,GeneID:83962,GenBank:NP_666305.2,MGI:MGI:1933765;Name=NP_666305.2;gbkey=CDS;gene=Btbd1;product=BTB/POZ domain-containing protein 1;protein_id=NP_666305.2;tag=RefSeq Select;extra_copy_number=0
CM058247.1	Liftoff	CDS	80885666	80885863	.	-	.	ID=cds-NP_666305.2;Parent=rna-NM_146193.2;Dbxref=CCDS:CCDS21407.1,GeneID:83962,GenBank:NP_666305.2,MGI:MGI:1933765;Name=NP_666305.2;gbkey=CDS;gene=Btbd1;product=BTB/POZ domain-containing protein 1;protein_id=NP_666305.2;tag=RefSeq Select;extra_copy_number=0
CM058247.1	Liftoff	CDS	80895839	80895944	.	-	.	ID=cds-NP_666305.2;Parent=rna-NM_146193.2;Dbxref=CCDS:CCDS21407.1,GeneID:83962,GenBank:NP_666305.2,MGI:MGI:1933765;Name=NP_666305.2;gbkey=CDS;gene=Btbd1;product=BTB/POZ domain-containing protein 1;protein_id=NP_666305.2;tag=RefSeq Select;extra_copy_number=0
CM058247.1	Liftoff	CDS	80898119	80898275	.	-	.	ID=cds-NP_666305.2;Parent=rna-NM_146193.2;Dbxref=CCDS:CCDS21407.1,GeneID:83962,GenBank:NP_666305.2,MGI:MGI:1933765;Name=NP_666305.2;gbkey=CDS;gene=Btbd1;product=BTB/POZ domain-containing protein 1;protein_id=NP_666305.2;tag=RefSeq Select;extra_copy_number=0
CM058247.1	Liftoff	CDS	80908897	80909315	.	-	.	ID=cds-NP_666305.2;Parent=rna-NM_146193.2;Dbxref=CCDS:CCDS21407.1,GeneID:83962,GenBank:NP_666305.2,MGI:MGI:1933765;Name=NP_666305.2;gbkey=CDS;gene=Btbd1;product=BTB/POZ domain-containing protein 1;protein_id=NP_666305.2;tag=RefSeq Select;extra_copy_number=0
CM058247.1	Liftoff	mRNA	80878355	80909438	.	-	.	ID=rna-XM_006541322.5;Parent=gene-Btbd1;Dbxref=GeneID:83962,GenBank:XM_006541322.5,MGI:MGI:1933765;Name=XM_006541322.5;gbkey=mRNA;gene=Btbd1;model_evidence=Supporting evidence includes similarity to: 1 mRNA%2C 33 ESTs%2C 285 long SRA reads%2C and 100%25 coverage of the annotated genomic feature by RNAseq alignments%2C including 43 samples with support for all annotated introns;product=BTB (POZ) domain containing 1%2C transcript variant X1;transcript_id=XM_006541322.5;matches_ref_protein=True;valid_ORF=True;extra_copy_number=0
CM058247.1	Liftoff	exon	80878355	80880415	.	-	.	ID=exon-XM_006541322.5-6;Parent=rna-XM_006541322.5;Dbxref=GeneID:83962,GenBank:XM_006541322.5,MGI:MGI:1933765;gbkey=mRNA;gene=Btbd1;product=BTB (POZ) domain containing 1%2C transcript variant X1;transcript_id=XM_006541322.5;extra_copy_number=0
CM058247.1	Liftoff	exon	80880882	80881074	.	-	.	ID=exon-XM_006541322.5-5;Parent=rna-XM_006541322.5;Dbxref=GeneID:83962,GenBank:XM_006541322.5,MGI:MGI:1933765;gbkey=mRNA;gene=Btbd1;product=BTB (POZ) domain containing 1%2C transcript variant X1;transcript_id=XM_006541322.5;extra_copy_number=0
CM058247.1	Liftoff	exon	80885666	80885863	.	-	.	ID=exon-XM_006541322.5-4;Parent=rna-XM_006541322.5;Dbxref=GeneID:83962,GenBank:XM_006541322.5,MGI:MGI:1933765;gbkey=mRNA;gene=Btbd1;product=BTB (POZ) domain containing 1%2C transcript variant X1;transcript_id=XM_006541322.5;extra_copy_number=0
CM058247.1	Liftoff	exon	80895839	80895944	.	-	.	ID=exon-XM_006541322.5-3;Parent=rna-XM_006541322.5;Dbxref=GeneID:83962,GenBank:XM_006541322.5,MGI:MGI:1933765;gbkey=mRNA;gene=Btbd1;product=BTB (POZ) domain containing 1%2C transcript variant X1;transcript_id=XM_006541322.5;extra_copy_number=0
CM058247.1	Liftoff	exon	80898119	80898275	.	-	.	ID=exon-XM_006541322.5-2;Parent=rna-XM_006541322.5;Dbxref=GeneID:83962,GenBank:XM_006541322.5,MGI:MGI:1933765;gbkey=mRNA;gene=Btbd1;product=BTB (POZ) domain containing 1%2C transcript variant X1;transcript_id=XM_006541322.5;extra_copy_number=0
CM058247.1	Liftoff	exon	80908897	80909438	.	-	.	ID=exon-XM_006541322.5-1;Parent=rna-XM_006541322.5;Dbxref=GeneID:83962,GenBank:XM_006541322.5,MGI:MGI:1933765;gbkey=mRNA;gene=Btbd1;product=BTB (POZ) domain containing 1%2C transcript variant X1;transcript_id=XM_006541322.5;extra_copy_number=0
CM058247.1	Liftoff	CDS	80880406	80880415	.	-	.	ID=cds-XP_006541385.1;Parent=rna-XM_006541322.5;Dbxref=GeneID:83962,GenBank:XP_006541385.1,MGI:MGI:1933765;Name=XP_006541385.1;gbkey=CDS;gene=Btbd1;product=BTB/POZ domain-containing protein 1 isoform X1;protein_id=XP_006541385.1;extra_copy_number=0
CM058247.1	Liftoff	CDS	80880882	80881074	.	-	.	ID=cds-XP_006541385.1;Parent=rna-XM_006541322.5;Dbxref=GeneID:83962,GenBank:XP_006541385.1,MGI:MGI:1933765;Name=XP_006541385.1;gbkey=CDS;gene=Btbd1;product=BTB/POZ domain-containing protein 1 isoform X1;protein_id=XP_006541385.1;extra_copy_number=0
CM058247.1	Liftoff	CDS	80885666	80885863	.	-	.	ID=cds-XP_006541385.1;Parent=rna-XM_006541322.5;Dbxref=GeneID:83962,GenBank:XP_006541385.1,MGI:MGI:1933765;Name=XP_006541385.1;gbkey=CDS;gene=Btbd1;product=BTB/POZ domain-containing protein 1 isoform X1;protein_id=XP_006541385.1;extra_copy_number=0
CM058247.1	Liftoff	CDS	80895839	80895944	.	-	.	ID=cds-XP_006541385.1;Parent=rna-XM_006541322.5;Dbxref=GeneID:83962,GenBank:XP_006541385.1,MGI:MGI:1933765;Name=XP_006541385.1;gbkey=CDS;gene=Btbd1;product=BTB/POZ domain-containing protein 1 isoform X1;protein_id=XP_006541385.1;extra_copy_number=0
CM058247.1	Liftoff	CDS	80898119	80898275	.	-	.	ID=cds-XP_006541385.1;Parent=rna-XM_006541322.5;Dbxref=GeneID:83962,GenBank:XP_006541385.1,MGI:MGI:1933765;Name=XP_006541385.1;gbkey=CDS;gene=Btbd1;product=BTB/POZ domain-containing protein 1 isoform X1;protein_id=XP_006541385.1;extra_copy_number=0
CM058247.1	Liftoff	CDS	80908897	80909315	.	-	.	ID=cds-XP_006541385.1;Parent=rna-XM_006541322.5;Dbxref=GeneID:83962,GenBank:XP_006541385.1,MGI:MGI:1933765;Name=XP_006541385.1;gbkey=CDS;gene=Btbd1;product=BTB/POZ domain-containing protein 1 isoform X1;protein_id=XP_006541385.1;extra_copy_number=0
CM058247.1	Liftoff	gene	80915460	80928982	.	+	.	ID=gene-Gm32695;Dbxref=GeneID:102635324,MGI:MGI:5591854;Name=Gm32695;description=predicted gene%2C 32695;gbkey=Gene;gene=Gm32695;gene_biotype=lncRNA;coverage=1.0;sequence_ID=1.0;extra_copy_number=0;copy_num_ID=gene-Gm32695_0
CM058247.1	Liftoff	lnc_RNA	80915460	80928565	.	+	.	ID=rna-XR_001778193.2;Parent=gene-Gm32695;Dbxref=GeneID:102635324,GenBank:XR_001778193.2,MGI:MGI:5591854;Name=XR_001778193.2;gbkey=ncRNA;gene=Gm32695;model_evidence=Supporting evidence includes similarity to: 100%25 coverage of the annotated genomic feature by RNAseq alignments%2C including 2 samples with support for all annotated introns;product=predicted gene%2C 32695%2C transcript variant X3;transcript_id=XR_001778193.2;extra_copy_number=0
CM058247.1	Liftoff	exon	80915460	80915627	.	+	.	ID=exon-XR_001778193.2-1;Parent=rna-XR_001778193.2;Dbxref=GeneID:102635324,GenBank:XR_001778193.2,MGI:MGI:5591854;gbkey=ncRNA;gene=Gm32695;product=predicted gene%2C 32695%2C transcript variant X3;transcript_id=XR_001778193.2;extra_copy_number=0
CM058247.1	Liftoff	exon	80927016	80927138	.	+	.	ID=exon-XR_001778193.2-2;Parent=rna-XR_001778193.2;Dbxref=GeneID:102635324,GenBank:XR_001778193.2,MGI:MGI:5591854;gbkey=ncRNA;gene=Gm32695;product=predicted gene%2C 32695%2C transcript variant X3;transcript_id=XR_001778193.2;extra_copy_number=0
CM058247.1	Liftoff	exon	80928531	80928565	.	+	.	ID=exon-XR_001778193.2-3;Parent=rna-XR_001778193.2;Dbxref=GeneID:102635324,GenBank:XR_001778193.2,MGI:MGI:5591854;gbkey=ncRNA;gene=Gm32695;product=predicted gene%2C 32695%2C transcript variant X3;transcript_id=XR_001778193.2;extra_copy_number=0
CM058247.1	Liftoff	lnc_RNA	80915460	80928982	.	+	.	ID=rna-XR_882266.3;Parent=gene-Gm32695;Dbxref=GeneID:102635324,GenBank:XR_882266.3,MGI:MGI:5591854;Name=XR_882266.3;gbkey=ncRNA;gene=Gm32695;model_evidence=Supporting evidence includes similarity to: 3 long SRA reads%2C and 100%25 coverage of the annotated genomic feature by RNAseq alignments;product=predicted gene%2C 32695%2C transcript variant X2;transcript_id=XR_882266.3;extra_copy_number=0
CM058247.1	Liftoff	exon	80915460	80915627	.	+	.	ID=exon-XR_882266.3-1;Parent=rna-XR_882266.3;Dbxref=GeneID:102635324,GenBank:XR_882266.3,MGI:MGI:5591854;gbkey=ncRNA;gene=Gm32695;product=predicted gene%2C 32695%2C transcript variant X2;transcript_id=XR_882266.3;extra_copy_number=0
CM058247.1	Liftoff	exon	80927016	80927138	.	+	.	ID=exon-XR_882266.3-2;Parent=rna-XR_882266.3;Dbxref=GeneID:102635324,GenBank:XR_882266.3,MGI:MGI:5591854;gbkey=ncRNA;gene=Gm32695;product=predicted gene%2C 32695%2C transcript variant X2;transcript_id=XR_882266.3;extra_copy_number=0
CM058247.1	Liftoff	exon	80928690	80928982	.	+	.	ID=exon-XR_882266.3-3;Parent=rna-XR_882266.3;Dbxref=GeneID:102635324,GenBank:XR_882266.3,MGI:MGI:5591854;gbkey=ncRNA;gene=Gm32695;product=predicted gene%2C 32695%2C transcript variant X2;transcript_id=XR_882266.3;extra_copy_number=0
CM058247.1	Liftoff	lnc_RNA	80915461	80928982	.	+	.	ID=rna-XR_882264.3;Parent=gene-Gm32695;Dbxref=GeneID:102635324,GenBank:XR_882264.3,MGI:MGI:5591854;Name=XR_882264.3;gbkey=ncRNA;gene=Gm32695;model_evidence=Supporting evidence includes similarity to: 3 long SRA reads%2C and 100%25 coverage of the annotated genomic feature by RNAseq alignments%2C including 3 samples with support for all annotated introns;product=predicted gene%2C 32695%2C transcript variant X1;transcript_id=XR_882264.3;extra_copy_number=0
CM058247.1	Liftoff	exon	80915461	80915627	.	+	.	ID=exon-XR_882264.3-1;Parent=rna-XR_882264.3;Dbxref=GeneID:102635324,GenBank:XR_882264.3,MGI:MGI:5591854;gbkey=ncRNA;gene=Gm32695;product=predicted gene%2C 32695%2C transcript variant X1;transcript_id=XR_882264.3;extra_copy_number=0
CM058247.1	Liftoff	exon	80927016	80927138	.	+	.	ID=exon-XR_882264.3-2;Parent=rna-XR_882264.3;Dbxref=GeneID:102635324,GenBank:XR_882264.3,MGI:MGI:5591854;gbkey=ncRNA;gene=Gm32695;product=predicted gene%2C 32695%2C transcript variant X1;transcript_id=XR_882264.3;extra_copy_number=0
CM058247.1	Liftoff	exon	80928693	80928982	.	+	.	ID=exon-XR_882264.3-3;Parent=rna-XR_882264.3;Dbxref=GeneID:102635324,GenBank:XR_882264.3,MGI:MGI:5591854;gbkey=ncRNA;gene=Gm32695;product=predicted gene%2C 32695%2C transcript variant X1;transcript_id=XR_882264.3;extra_copy_number=0
CM058247.1	Liftoff	gene	80923359	80935275	.	-	.	ID=gene-Gm51491;Dbxref=GeneID:115486536,MGI:MGI:6365131;Name=Gm51491;description=predicted gene%2C 51491;gbkey=Gene;gene=Gm51491;gene_biotype=lncRNA;coverage=1.0;sequence_ID=1.0;extra_copy_number=0;copy_num_ID=gene-Gm51491_0
CM058247.1	Liftoff	lnc_RNA	80923359	80935275	.	-	.	ID=rna-XR_003946809.1;Parent=gene-Gm51491;Dbxref=GeneID:115486536,GenBank:XR_003946809.1,MGI:MGI:6365131;Name=XR_003946809.1;gbkey=ncRNA;gene=Gm51491;model_evidence=Supporting evidence includes similarity to: 1 EST%2C 19 long SRA reads%2C and 100%25 coverage of the annotated genomic feature by RNAseq alignments%2C including 2 samples with support for all annotated introns;product=predicted gene%2C 51491;transcript_id=XR_003946809.1;extra_copy_number=0
CM058247.1	Liftoff	exon	80923359	80926296	.	-	.	ID=exon-XR_003946809.1-3;Parent=rna-XR_003946809.1;Dbxref=GeneID:115486536,GenBank:XR_003946809.1,MGI:MGI:6365131;gbkey=ncRNA;gene=Gm51491;product=predicted gene%2C 51491;transcript_id=XR_003946809.1;extra_copy_number=0
CM058247.1	Liftoff	exon	80929246	80931988	.	-	.	ID=exon-XR_003946809.1-2;Parent=rna-XR_003946809.1;Dbxref=GeneID:115486536,GenBank:XR_003946809.1,MGI:MGI:6365131;gbkey=ncRNA;gene=Gm51491;product=predicted gene%2C 51491;transcript_id=XR_003946809.1;extra_copy_number=0
CM058247.1	Liftoff	exon	80934362	80935275	.	-	.	ID=exon-XR_003946809.1-1;Parent=rna-XR_003946809.1;Dbxref=GeneID:115486536,GenBank:XR_003946809.1,MGI:MGI:6365131;gbkey=ncRNA;gene=Gm51491;product=predicted gene%2C 51491;transcript_id=XR_003946809.1;extra_copy_number=0
CM058247.1	Liftoff	gene	80937986	80964004	.	+	.	ID=gene-Tm6sf1;Dbxref=GeneID:107769,MGI:MGI:1933209;Name=Tm6sf1;description=transmembrane 6 superfamily member 1;gbkey=Gene;gene=Tm6sf1;gene_biotype=protein_coding;gene_synonym=C630016D09Rik;coverage=1.0;sequence_ID=1.0;valid_ORFs=6;extra_copy_number=0;copy_num_ID=gene-Tm6sf1_0
CM058247.1	Liftoff	mRNA	80937986	80963999	.	+	.	ID=rna-XM_036152557.1;Parent=gene-Tm6sf1;Dbxref=GeneID:107769,GenBank:XM_036152557.1,MGI:MGI:1933209;Name=XM_036152557.1;gbkey=mRNA;gene=Tm6sf1;model_evidence=Supporting evidence includes similarity to: 8 mRNAs%2C 24 ESTs%2C 16 Proteins%2C 735 long SRA reads%2C and 100%25 coverage of the annotated genomic feature by RNAseq alignments%2C including 7 samples with support for all annotated introns;product=transmembrane 6 superfamily member 1%2C transcript variant X1;transcript_id=XM_036152557.1;matches_ref_protein=True;valid_ORF=True;extra_copy_number=0
CM058247.1	Liftoff	exon	80937986	80938586	.	+	.	ID=exon-XM_036152557.1-1;Parent=rna-XM_036152557.1;Dbxref=GeneID:107769,GenBank:XM_036152557.1,MGI:MGI:1933209;gbkey=mRNA;gene=Tm6sf1;product=transmembrane 6 superfamily member 1%2C transcript variant X1;transcript_id=XM_036152557.1;extra_copy_number=0
CM058247.1	Liftoff	exon	80938927	80939464	.	+	.	ID=exon-XM_036152557.1-2;Parent=rna-XM_036152557.1;Dbxref=GeneID:107769,GenBank:XM_036152557.1,MGI:MGI:1933209;gbkey=mRNA;gene=Tm6sf1;product=transmembrane 6 superfamily member 1%2C transcript variant X1;transcript_id=XM_036152557.1;extra_copy_number=0
CM058247.1	Liftoff	exon	80943074	80943177	.	+	.	ID=exon-XM_036152557.1-3;Parent=rna-XM_036152557.1;Dbxref=GeneID:107769,GenBank:XM_036152557.1,MGI:MGI:1933209;gbkey=mRNA;gene=Tm6sf1;product=transmembrane 6 superfamily member 1%2C transcript variant X1;transcript_id=XM_036152557.1;extra_copy_number=0
CM058247.1	Liftoff	exon	80945171	80945268	.	+	.	ID=exon-XM_036152557.1-4;Parent=rna-XM_036152557.1;Dbxref=GeneID:107769,GenBank:XM_036152557.1,MGI:MGI:1933209;gbkey=mRNA;gene=Tm6sf1;product=transmembrane 6 superfamily member 1%2C transcript variant X1;transcript_id=XM_036152557.1;extra_copy_number=0
CM058247.1	Liftoff	exon	80948565	80948668	.	+	.	ID=exon-XM_036152557.1-5;Parent=rna-XM_036152557.1;Dbxref=GeneID:107769,GenBank:XM_036152557.1,MGI:MGI:1933209;gbkey=mRNA;gene=Tm6sf1;product=transmembrane 6 superfamily member 1%2C transcript variant X1;transcript_id=XM_036152557.1;extra_copy_number=0
CM058247.1	Liftoff	exon	80950621	80950703	.	+	.	ID=exon-XM_036152557.1-6;Parent=rna-XM_036152557.1;Dbxref=GeneID:107769,GenBank:XM_036152557.1,MGI:MGI:1933209;gbkey=mRNA;gene=Tm6sf1;product=transmembrane 6 superfamily member 1%2C transcript variant X1;transcript_id=XM_036152557.1;extra_copy_number=0
CM058247.1	Liftoff	exon	80951293	80951414	.	+	.	ID=exon-XM_036152557.1-7;Parent=rna-XM_036152557.1;Dbxref=GeneID:107769,GenBank:XM_036152557.1,MGI:MGI:1933209;gbkey=mRNA;gene=Tm6sf1;product=transmembrane 6 superfamily member 1%2C transcript variant X1;transcript_id=XM_036152557.1;extra_copy_number=0
CM058247.1	Liftoff	exon	80953656	80953760	.	+	.	ID=exon-XM_036152557.1-8;Parent=rna-XM_036152557.1;Dbxref=GeneID:107769,GenBank:XM_036152557.1,MGI:MGI:1933209;gbkey=mRNA;gene=Tm6sf1;product=transmembrane 6 superfamily member 1%2C transcript variant X1;transcript_id=XM_036152557.1;extra_copy_number=0
CM058247.1	Liftoff	exon	80955648	80955740	.	+	.	ID=exon-XM_036152557.1-9;Parent=rna-XM_036152557.1;Dbxref=GeneID:107769,GenBank:XM_036152557.1,MGI:MGI:1933209;gbkey=mRNA;gene=Tm6sf1;product=transmembrane 6 superfamily member 1%2C transcript variant X1;transcript_id=XM_036152557.1;extra_copy_number=0
CM058247.1	Liftoff	exon	80955899	80956018	.	+	.	ID=exon-XM_036152557.1-10;Parent=rna-XM_036152557.1;Dbxref=GeneID:107769,GenBank:XM_036152557.1,MGI:MGI:1933209;gbkey=mRNA;gene=Tm6sf1;product=transmembrane 6 superfamily member 1%2C transcript variant X1;transcript_id=XM_036152557.1;extra_copy_number=0
CM058247.1	Liftoff	exon	80963140	80963999	.	+	.	ID=exon-XM_036152557.1-11;Parent=rna-XM_036152557.1;Dbxref=GeneID:107769,GenBank:XM_036152557.1,MGI:MGI:1933209;gbkey=mRNA;gene=Tm6sf1;product=transmembrane 6 superfamily member 1%2C transcript variant X1;transcript_id=XM_036152557.1;extra_copy_number=0
CM058247.1	Liftoff	CDS	80939373	80939464	.	+	.	ID=cds-XP_036008450.1;Parent=rna-XM_036152557.1;Dbxref=GeneID:107769,GenBank:XP_036008450.1,MGI:MGI:1933209;Name=XP_036008450.1;gbkey=CDS;gene=Tm6sf1;product=transmembrane 6 superfamily member 1 isoform X1;protein_id=XP_036008450.1;extra_copy_number=0
CM058247.1	Liftoff	CDS	80943074	80943177	.	+	.	ID=cds-XP_036008450.1;Parent=rna-XM_036152557.1;Dbxref=GeneID:107769,GenBank:XP_036008450.1,MGI:MGI:1933209;Name=XP_036008450.1;gbkey=CDS;gene=Tm6sf1;product=transmembrane 6 superfamily member 1 isoform X1;protein_id=XP_036008450.1;extra_copy_number=0
CM058247.1	Liftoff	CDS	80945171	80945268	.	+	.	ID=cds-XP_036008450.1;Parent=rna-XM_036152557.1;Dbxref=GeneID:107769,GenBank:XP_036008450.1,MGI:MGI:1933209;Name=XP_036008450.1;gbkey=CDS;gene=Tm6sf1;product=transmembrane 6 superfamily member 1 isoform X1;protein_id=XP_036008450.1;extra_copy_number=0
CM058247.1	Liftoff	CDS	80948565	80948668	.	+	.	ID=cds-XP_036008450.1;Parent=rna-XM_036152557.1;Dbxref=GeneID:107769,GenBank:XP_036008450.1,MGI:MGI:1933209;Name=XP_036008450.1;gbkey=CDS;gene=Tm6sf1;product=transmembrane 6 superfamily member 1 isoform X1;protein_id=XP_036008450.1;extra_copy_number=0
CM058247.1	Liftoff	CDS	80950621	80950703	.	+	.	ID=cds-XP_036008450.1;Parent=rna-XM_036152557.1;Dbxref=GeneID:107769,GenBank:XP_036008450.1,MGI:MGI:1933209;Name=XP_036008450.1;gbkey=CDS;gene=Tm6sf1;product=transmembrane 6 superfamily member 1 isoform X1;protein_id=XP_036008450.1;extra_copy_number=0
CM058247.1	Liftoff	CDS	80951293	80951414	.	+	.	ID=cds-XP_036008450.1;Parent=rna-XM_036152557.1;Dbxref=GeneID:107769,GenBank:XP_036008450.1,MGI:MGI:1933209;Name=XP_036008450.1;gbkey=CDS;gene=Tm6sf1;product=transmembrane 6 superfamily member 1 isoform X1;protein_id=XP_036008450.1;extra_copy_number=0
CM058247.1	Liftoff	CDS	80953656	80953760	.	+	.	ID=cds-XP_036008450.1;Parent=rna-XM_036152557.1;Dbxref=GeneID:107769,GenBank:XP_036008450.1,MGI:MGI:1933209;Name=XP_036008450.1;gbkey=CDS;gene=Tm6sf1;product=transmembrane 6 superfamily member 1 isoform X1;protein_id=XP_036008450.1;extra_copy_number=0
CM058247.1	Liftoff	CDS	80955648	80955740	.	+	.	ID=cds-XP_036008450.1;Parent=rna-XM_036152557.1;Dbxref=GeneID:107769,GenBank:XP_036008450.1,MGI:MGI:1933209;Name=XP_036008450.1;gbkey=CDS;gene=Tm6sf1;product=transmembrane 6 superfamily member 1 isoform X1;protein_id=XP_036008450.1;extra_copy_number=0
CM058247.1	Liftoff	CDS	80955899	80956018	.	+	.	ID=cds-XP_036008450.1;Parent=rna-XM_036152557.1;Dbxref=GeneID:107769,GenBank:XP_036008450.1,MGI:MGI:1933209;Name=XP_036008450.1;gbkey=CDS;gene=Tm6sf1;product=transmembrane 6 superfamily member 1 isoform X1;protein_id=XP_036008450.1;extra_copy_number=0
CM058247.1	Liftoff	CDS	80963140	80963331	.	+	.	ID=cds-XP_036008450.1;Parent=rna-XM_036152557.1;Dbxref=GeneID:107769,GenBank:XP_036008450.1,MGI:MGI:1933209;Name=XP_036008450.1;gbkey=CDS;gene=Tm6sf1;product=transmembrane 6 superfamily member 1 isoform X1;protein_id=XP_036008450.1;extra_copy_number=0
CM058247.1	Liftoff	mRNA	80938914	80955984	.	+	.	ID=rna-XM_030241971.2;Parent=gene-Tm6sf1;Dbxref=GeneID:107769,GenBank:XM_030241971.2,MGI:MGI:1933209;Name=XM_030241971.2;gbkey=mRNA;gene=Tm6sf1;model_evidence=Supporting evidence includes similarity to: 15 ESTs%2C 2 Proteins%2C 22 long SRA reads%2C and 94%25 coverage of the annotated genomic feature by RNAseq alignments;product=transmembrane 6 superfamily member 1%2C transcript variant X4;transcript_id=XM_030241971.2;matches_ref_protein=True;valid_ORF=True;extra_copy_number=0
CM058247.1	Liftoff	exon	80938914	80939464	.	+	.	ID=exon-XM_030241971.2-1;Parent=rna-XM_030241971.2;Dbxref=GeneID:107769,GenBank:XM_030241971.2,MGI:MGI:1933209;gbkey=mRNA;gene=Tm6sf1;product=transmembrane 6 superfamily member 1%2C transcript variant X4;transcript_id=XM_030241971.2;extra_copy_number=0
CM058247.1	Liftoff	exon	80943074	80943177	.	+	.	ID=exon-XM_030241971.2-2;Parent=rna-XM_030241971.2;Dbxref=GeneID:107769,GenBank:XM_030241971.2,MGI:MGI:1933209;gbkey=mRNA;gene=Tm6sf1;product=transmembrane 6 superfamily member 1%2C transcript variant X4;transcript_id=XM_030241971.2;extra_copy_number=0
CM058247.1	Liftoff	exon	80945171	80945268	.	+	.	ID=exon-XM_030241971.2-3;Parent=rna-XM_030241971.2;Dbxref=GeneID:107769,GenBank:XM_030241971.2,MGI:MGI:1933209;gbkey=mRNA;gene=Tm6sf1;product=transmembrane 6 superfamily member 1%2C transcript variant X4;transcript_id=XM_030241971.2;extra_copy_number=0
CM058247.1	Liftoff	exon	80948565	80948668	.	+	.	ID=exon-XM_030241971.2-4;Parent=rna-XM_030241971.2;Dbxref=GeneID:107769,GenBank:XM_030241971.2,MGI:MGI:1933209;gbkey=mRNA;gene=Tm6sf1;product=transmembrane 6 superfamily member 1%2C transcript variant X4;transcript_id=XM_030241971.2;extra_copy_number=0
CM058247.1	Liftoff	exon	80950621	80950703	.	+	.	ID=exon-XM_030241971.2-5;Parent=rna-XM_030241971.2;Dbxref=GeneID:107769,GenBank:XM_030241971.2,MGI:MGI:1933209;gbkey=mRNA;gene=Tm6sf1;product=transmembrane 6 superfamily member 1%2C transcript variant X4;transcript_id=XM_030241971.2;extra_copy_number=0
CM058247.1	Liftoff	exon	80955899	80955984	.	+	.	ID=exon-XM_030241971.2-6;Parent=rna-XM_030241971.2;Dbxref=GeneID:107769,GenBank:XM_030241971.2,MGI:MGI:1933209;gbkey=mRNA;gene=Tm6sf1;product=transmembrane 6 superfamily member 1%2C transcript variant X4;transcript_id=XM_030241971.2;extra_copy_number=0
CM058247.1	Liftoff	CDS	80939373	80939464	.	+	.	ID=cds-XP_030097831.1;Parent=rna-XM_030241971.2;Dbxref=GeneID:107769,GenBank:XP_030097831.1,MGI:MGI:1933209;Name=XP_030097831.1;gbkey=CDS;gene=Tm6sf1;product=transmembrane 6 superfamily member 1 isoform X4;protein_id=XP_030097831.1;extra_copy_number=0
CM058247.1	Liftoff	CDS	80943074	80943177	.	+	.	ID=cds-XP_030097831.1;Parent=rna-XM_030241971.2;Dbxref=GeneID:107769,GenBank:XP_030097831.1,MGI:MGI:1933209;Name=XP_030097831.1;gbkey=CDS;gene=Tm6sf1;product=transmembrane 6 superfamily member 1 isoform X4;protein_id=XP_030097831.1;extra_copy_number=0
CM058247.1	Liftoff	CDS	80945171	80945268	.	+	.	ID=cds-XP_030097831.1;Parent=rna-XM_030241971.2;Dbxref=GeneID:107769,GenBank:XP_030097831.1,MGI:MGI:1933209;Name=XP_030097831.1;gbkey=CDS;gene=Tm6sf1;product=transmembrane 6 superfamily member 1 isoform X4;protein_id=XP_030097831.1;extra_copy_number=0
CM058247.1	Liftoff	CDS	80948565	80948668	.	+	.	ID=cds-XP_030097831.1;Parent=rna-XM_030241971.2;Dbxref=GeneID:107769,GenBank:XP_030097831.1,MGI:MGI:1933209;Name=XP_030097831.1;gbkey=CDS;gene=Tm6sf1;product=transmembrane 6 superfamily member 1 isoform X4;protein_id=XP_030097831.1;extra_copy_number=0
CM058247.1	Liftoff	CDS	80950621	80950703	.	+	.	ID=cds-XP_030097831.1;Parent=rna-XM_030241971.2;Dbxref=GeneID:107769,GenBank:XP_030097831.1,MGI:MGI:1933209;Name=XP_030097831.1;gbkey=CDS;gene=Tm6sf1;product=transmembrane 6 superfamily member 1 isoform X4;protein_id=XP_030097831.1;extra_copy_number=0
CM058247.1	Liftoff	CDS	80955899	80955984	.	+	.	ID=cds-XP_030097831.1;Parent=rna-XM_030241971.2;Dbxref=GeneID:107769,GenBank:XP_030097831.1,MGI:MGI:1933209;Name=XP_030097831.1;gbkey=CDS;gene=Tm6sf1;product=transmembrane 6 superfamily member 1 isoform X4;protein_id=XP_030097831.1;extra_copy_number=0
CM058247.1	Liftoff	mRNA	80938925	80964004	.	+	.	ID=rna-NM_145375.4;Parent=gene-Tm6sf1;Dbxref=GeneID:107769,GenBank:NM_145375.4,MGI:MGI:1933209;Name=NM_145375.4;gbkey=mRNA;gene=Tm6sf1;product=transmembrane 6 superfamily member 1%2C transcript variant 1;tag=RefSeq Select;transcript_id=NM_145375.4;matches_ref_protein=True;valid_ORF=True;extra_copy_number=0
CM058247.1	Liftoff	exon	80938925	80939464	.	+	.	ID=exon-NM_145375.4-1;Parent=rna-NM_145375.4;Dbxref=GeneID:107769,GenBank:NM_145375.4,MGI:MGI:1933209;gbkey=mRNA;gene=Tm6sf1;product=transmembrane 6 superfamily member 1%2C transcript variant 1;tag=RefSeq Select;transcript_id=NM_145375.4;extra_copy_number=0
CM058247.1	Liftoff	exon	80943074	80943177	.	+	.	ID=exon-NM_145375.4-2;Parent=rna-NM_145375.4;Dbxref=GeneID:107769,GenBank:NM_145375.4,MGI:MGI:1933209;gbkey=mRNA;gene=Tm6sf1;product=transmembrane 6 superfamily member 1%2C transcript variant 1;tag=RefSeq Select;transcript_id=NM_145375.4;extra_copy_number=0
CM058247.1	Liftoff	exon	80945171	80945268	.	+	.	ID=exon-NM_145375.4-3;Parent=rna-NM_145375.4;Dbxref=GeneID:107769,GenBank:NM_145375.4,MGI:MGI:1933209;gbkey=mRNA;gene=Tm6sf1;product=transmembrane 6 superfamily member 1%2C transcript variant 1;tag=RefSeq Select;transcript_id=NM_145375.4;extra_copy_number=0
CM058247.1	Liftoff	exon	80948565	80948668	.	+	.	ID=exon-NM_145375.4-4;Parent=rna-NM_145375.4;Dbxref=GeneID:107769,GenBank:NM_145375.4,MGI:MGI:1933209;gbkey=mRNA;gene=Tm6sf1;product=transmembrane 6 superfamily member 1%2C transcript variant 1;tag=RefSeq Select;transcript_id=NM_145375.4;extra_copy_number=0
CM058247.1	Liftoff	exon	80950621	80950703	.	+	.	ID=exon-NM_145375.4-5;Parent=rna-NM_145375.4;Dbxref=GeneID:107769,GenBank:NM_145375.4,MGI:MGI:1933209;gbkey=mRNA;gene=Tm6sf1;product=transmembrane 6 superfamily member 1%2C transcript variant 1;tag=RefSeq Select;transcript_id=NM_145375.4;extra_copy_number=0
CM058247.1	Liftoff	exon	80951293	80951414	.	+	.	ID=exon-NM_145375.4-6;Parent=rna-NM_145375.4;Dbxref=GeneID:107769,GenBank:NM_145375.4,MGI:MGI:1933209;gbkey=mRNA;gene=Tm6sf1;product=transmembrane 6 superfamily member 1%2C transcript variant 1;tag=RefSeq Select;transcript_id=NM_145375.4;extra_copy_number=0
CM058247.1	Liftoff	exon	80953656	80953760	.	+	.	ID=exon-NM_145375.4-7;Parent=rna-NM_145375.4;Dbxref=GeneID:107769,GenBank:NM_145375.4,MGI:MGI:1933209;gbkey=mRNA;gene=Tm6sf1;product=transmembrane 6 superfamily member 1%2C transcript variant 1;tag=RefSeq Select;transcript_id=NM_145375.4;extra_copy_number=0
CM058247.1	Liftoff	exon	80955648	80955740	.	+	.	ID=exon-NM_145375.4-8;Parent=rna-NM_145375.4;Dbxref=GeneID:107769,GenBank:NM_145375.4,MGI:MGI:1933209;gbkey=mRNA;gene=Tm6sf1;product=transmembrane 6 superfamily member 1%2C transcript variant 1;tag=RefSeq Select;transcript_id=NM_145375.4;extra_copy_number=0
CM058247.1	Liftoff	exon	80955899	80956018	.	+	.	ID=exon-NM_145375.4-9;Parent=rna-NM_145375.4;Dbxref=GeneID:107769,GenBank:NM_145375.4,MGI:MGI:1933209;gbkey=mRNA;gene=Tm6sf1;product=transmembrane 6 superfamily member 1%2C transcript variant 1;tag=RefSeq Select;transcript_id=NM_145375.4;extra_copy_number=0
CM058247.1	Liftoff	exon	80963140	80964004	.	+	.	ID=exon-NM_145375.4-10;Parent=rna-NM_145375.4;Dbxref=GeneID:107769,GenBank:NM_145375.4,MGI:MGI:1933209;gbkey=mRNA;gene=Tm6sf1;product=transmembrane 6 superfamily member 1%2C transcript variant 1;tag=RefSeq Select;transcript_id=NM_145375.4;extra_copy_number=0
CM058247.1	Liftoff	CDS	80939373	80939464	.	+	.	ID=cds-NP_663350.2;Parent=rna-NM_145375.4;Dbxref=CCDS:CCDS21408.1,GeneID:107769,GenBank:NP_663350.2,MGI:MGI:1933209;Name=NP_663350.2;Note=isoform 1 is encoded by transcript variant 1;gbkey=CDS;gene=Tm6sf1;product=transmembrane 6 superfamily member 1 isoform 1;protein_id=NP_663350.2;tag=RefSeq Select;extra_copy_number=0
CM058247.1	Liftoff	CDS	80943074	80943177	.	+	.	ID=cds-NP_663350.2;Parent=rna-NM_145375.4;Dbxref=CCDS:CCDS21408.1,GeneID:107769,GenBank:NP_663350.2,MGI:MGI:1933209;Name=NP_663350.2;Note=isoform 1 is encoded by transcript variant 1;gbkey=CDS;gene=Tm6sf1;product=transmembrane 6 superfamily member 1 isoform 1;protein_id=NP_663350.2;tag=RefSeq Select;extra_copy_number=0
CM058247.1	Liftoff	CDS	80945171	80945268	.	+	.	ID=cds-NP_663350.2;Parent=rna-NM_145375.4;Dbxref=CCDS:CCDS21408.1,GeneID:107769,GenBank:NP_663350.2,MGI:MGI:1933209;Name=NP_663350.2;Note=isoform 1 is encoded by transcript variant 1;gbkey=CDS;gene=Tm6sf1;product=transmembrane 6 superfamily member 1 isoform 1;protein_id=NP_663350.2;tag=RefSeq Select;extra_copy_number=0
CM058247.1	Liftoff	CDS	80948565	80948668	.	+	.	ID=cds-NP_663350.2;Parent=rna-NM_145375.4;Dbxref=CCDS:CCDS21408.1,GeneID:107769,GenBank:NP_663350.2,MGI:MGI:1933209;Name=NP_663350.2;Note=isoform 1 is encoded by transcript variant 1;gbkey=CDS;gene=Tm6sf1;product=transmembrane 6 superfamily member 1 isoform 1;protein_id=NP_663350.2;tag=RefSeq Select;extra_copy_number=0
CM058247.1	Liftoff	CDS	80950621	80950703	.	+	.	ID=cds-NP_663350.2;Parent=rna-NM_145375.4;Dbxref=CCDS:CCDS21408.1,GeneID:107769,GenBank:NP_663350.2,MGI:MGI:1933209;Name=NP_663350.2;Note=isoform 1 is encoded by transcript variant 1;gbkey=CDS;gene=Tm6sf1;product=transmembrane 6 superfamily member 1 isoform 1;protein_id=NP_663350.2;tag=RefSeq Select;extra_copy_number=0
CM058247.1	Liftoff	CDS	80951293	80951414	.	+	.	ID=cds-NP_663350.2;Parent=rna-NM_145375.4;Dbxref=CCDS:CCDS21408.1,GeneID:107769,GenBank:NP_663350.2,MGI:MGI:1933209;Name=NP_663350.2;Note=isoform 1 is encoded by transcript variant 1;gbkey=CDS;gene=Tm6sf1;product=transmembrane 6 superfamily member 1 isoform 1;protein_id=NP_663350.2;tag=RefSeq Select;extra_copy_number=0
CM058247.1	Liftoff	CDS	80953656	80953760	.	+	.	ID=cds-NP_663350.2;Parent=rna-NM_145375.4;Dbxref=CCDS:CCDS21408.1,GeneID:107769,GenBank:NP_663350.2,MGI:MGI:1933209;Name=NP_663350.2;Note=isoform 1 is encoded by transcript variant 1;gbkey=CDS;gene=Tm6sf1;product=transmembrane 6 superfamily member 1 isoform 1;protein_id=NP_663350.2;tag=RefSeq Select;extra_copy_number=0
CM058247.1	Liftoff	CDS	80955648	80955740	.	+	.	ID=cds-NP_663350.2;Parent=rna-NM_145375.4;Dbxref=CCDS:CCDS21408.1,GeneID:107769,GenBank:NP_663350.2,MGI:MGI:1933209;Name=NP_663350.2;Note=isoform 1 is encoded by transcript variant 1;gbkey=CDS;gene=Tm6sf1;product=transmembrane 6 superfamily member 1 isoform 1;protein_id=NP_663350.2;tag=RefSeq Select;extra_copy_number=0
CM058247.1	Liftoff	CDS	80955899	80956018	.	+	.	ID=cds-NP_663350.2;Parent=rna-NM_145375.4;Dbxref=CCDS:CCDS21408.1,GeneID:107769,GenBank:NP_663350.2,MGI:MGI:1933209;Name=NP_663350.2;Note=isoform 1 is encoded by transcript variant 1;gbkey=CDS;gene=Tm6sf1;product=transmembrane 6 superfamily member 1 isoform 1;protein_id=NP_663350.2;tag=RefSeq Select;extra_copy_number=0
CM058247.1	Liftoff	CDS	80963140	80963331	.	+	.	ID=cds-NP_663350.2;Parent=rna-NM_145375.4;Dbxref=CCDS:CCDS21408.1,GeneID:107769,GenBank:NP_663350.2,MGI:MGI:1933209;Name=NP_663350.2;Note=isoform 1 is encoded by transcript variant 1;gbkey=CDS;gene=Tm6sf1;product=transmembrane 6 superfamily member 1 isoform 1;protein_id=NP_663350.2;tag=RefSeq Select;extra_copy_number=0
CM058247.1	Liftoff	mRNA	80938929	80963999	.	+	.	ID=rna-XM_036152558.1;Parent=gene-Tm6sf1;Dbxref=GeneID:107769,GenBank:XM_036152558.1,MGI:MGI:1933209;Name=XM_036152558.1;gbkey=mRNA;gene=Tm6sf1;model_evidence=Supporting evidence includes similarity to: 1 mRNA%2C 10 ESTs%2C 2 Proteins%2C 674 long SRA reads%2C and 100%25 coverage of the annotated genomic feature by RNAseq alignments%2C including 20 samples with support for all annotated introns;product=transmembrane 6 superfamily member 1%2C transcript variant X2;transcript_id=XM_036152558.1;matches_ref_protein=True;valid_ORF=True;extra_copy_number=0
CM058247.1	Liftoff	exon	80938929	80939464	.	+	.	ID=exon-XM_036152558.1-1;Parent=rna-XM_036152558.1;Dbxref=GeneID:107769,GenBank:XM_036152558.1,MGI:MGI:1933209;gbkey=mRNA;gene=Tm6sf1;product=transmembrane 6 superfamily member 1%2C transcript variant X2;transcript_id=XM_036152558.1;extra_copy_number=0
CM058247.1	Liftoff	exon	80943074	80943177	.	+	.	ID=exon-XM_036152558.1-2;Parent=rna-XM_036152558.1;Dbxref=GeneID:107769,GenBank:XM_036152558.1,MGI:MGI:1933209;gbkey=mRNA;gene=Tm6sf1;product=transmembrane 6 superfamily member 1%2C transcript variant X2;transcript_id=XM_036152558.1;extra_copy_number=0
CM058247.1	Liftoff	exon	80945171	80945268	.	+	.	ID=exon-XM_036152558.1-3;Parent=rna-XM_036152558.1;Dbxref=GeneID:107769,GenBank:XM_036152558.1,MGI:MGI:1933209;gbkey=mRNA;gene=Tm6sf1;product=transmembrane 6 superfamily member 1%2C transcript variant X2;transcript_id=XM_036152558.1;extra_copy_number=0
CM058247.1	Liftoff	exon	80947287	80947460	.	+	.	ID=exon-XM_036152558.1-4;Parent=rna-XM_036152558.1;Dbxref=GeneID:107769,GenBank:XM_036152558.1,MGI:MGI:1933209;gbkey=mRNA;gene=Tm6sf1;product=transmembrane 6 superfamily member 1%2C transcript variant X2;transcript_id=XM_036152558.1;extra_copy_number=0
CM058247.1	Liftoff	exon	80948565	80948668	.	+	.	ID=exon-XM_036152558.1-5;Parent=rna-XM_036152558.1;Dbxref=GeneID:107769,GenBank:XM_036152558.1,MGI:MGI:1933209;gbkey=mRNA;gene=Tm6sf1;product=transmembrane 6 superfamily member 1%2C transcript variant X2;transcript_id=XM_036152558.1;extra_copy_number=0
CM058247.1	Liftoff	exon	80950621	80950703	.	+	.	ID=exon-XM_036152558.1-6;Parent=rna-XM_036152558.1;Dbxref=GeneID:107769,GenBank:XM_036152558.1,MGI:MGI:1933209;gbkey=mRNA;gene=Tm6sf1;product=transmembrane 6 superfamily member 1%2C transcript variant X2;transcript_id=XM_036152558.1;extra_copy_number=0
CM058247.1	Liftoff	exon	80951293	80951414	.	+	.	ID=exon-XM_036152558.1-7;Parent=rna-XM_036152558.1;Dbxref=GeneID:107769,GenBank:XM_036152558.1,MGI:MGI:1933209;gbkey=mRNA;gene=Tm6sf1;product=transmembrane 6 superfamily member 1%2C transcript variant X2;transcript_id=XM_036152558.1;extra_copy_number=0
CM058247.1	Liftoff	exon	80953656	80953760	.	+	.	ID=exon-XM_036152558.1-8;Parent=rna-XM_036152558.1;Dbxref=GeneID:107769,GenBank:XM_036152558.1,MGI:MGI:1933209;gbkey=mRNA;gene=Tm6sf1;product=transmembrane 6 superfamily member 1%2C transcript variant X2;transcript_id=XM_036152558.1;extra_copy_number=0
CM058247.1	Liftoff	exon	80955648	80955740	.	+	.	ID=exon-XM_036152558.1-9;Parent=rna-XM_036152558.1;Dbxref=GeneID:107769,GenBank:XM_036152558.1,MGI:MGI:1933209;gbkey=mRNA;gene=Tm6sf1;product=transmembrane 6 superfamily member 1%2C transcript variant X2;transcript_id=XM_036152558.1;extra_copy_number=0
CM058247.1	Liftoff	exon	80955899	80956018	.	+	.	ID=exon-XM_036152558.1-10;Parent=rna-XM_036152558.1;Dbxref=GeneID:107769,GenBank:XM_036152558.1,MGI:MGI:1933209;gbkey=mRNA;gene=Tm6sf1;product=transmembrane 6 superfamily member 1%2C transcript variant X2;transcript_id=XM_036152558.1;extra_copy_number=0
CM058247.1	Liftoff	exon	80963140	80963999	.	+	.	ID=exon-XM_036152558.1-11;Parent=rna-XM_036152558.1;Dbxref=GeneID:107769,GenBank:XM_036152558.1,MGI:MGI:1933209;gbkey=mRNA;gene=Tm6sf1;product=transmembrane 6 superfamily member 1%2C transcript variant X2;transcript_id=XM_036152558.1;extra_copy_number=0
CM058247.1	Liftoff	CDS	80948598	80948668	.	+	.	ID=cds-XP_036008451.1;Parent=rna-XM_036152558.1;Dbxref=GeneID:107769,GenBank:XP_036008451.1,MGI:MGI:1933209;Name=XP_036008451.1;gbkey=CDS;gene=Tm6sf1;product=transmembrane 6 superfamily member 1 isoform X2;protein_id=XP_036008451.1;extra_copy_number=0
CM058247.1	Liftoff	CDS	80950621	80950703	.	+	.	ID=cds-XP_036008451.1;Parent=rna-XM_036152558.1;Dbxref=GeneID:107769,GenBank:XP_036008451.1,MGI:MGI:1933209;Name=XP_036008451.1;gbkey=CDS;gene=Tm6sf1;product=transmembrane 6 superfamily member 1 isoform X2;protein_id=XP_036008451.1;extra_copy_number=0
CM058247.1	Liftoff	CDS	80951293	80951414	.	+	.	ID=cds-XP_036008451.1;Parent=rna-XM_036152558.1;Dbxref=GeneID:107769,GenBank:XP_036008451.1,MGI:MGI:1933209;Name=XP_036008451.1;gbkey=CDS;gene=Tm6sf1;product=transmembrane 6 superfamily member 1 isoform X2;protein_id=XP_036008451.1;extra_copy_number=0
CM058247.1	Liftoff	CDS	80953656	80953760	.	+	.	ID=cds-XP_036008451.1;Parent=rna-XM_036152558.1;Dbxref=GeneID:107769,GenBank:XP_036008451.1,MGI:MGI:1933209;Name=XP_036008451.1;gbkey=CDS;gene=Tm6sf1;product=transmembrane 6 superfamily member 1 isoform X2;protein_id=XP_036008451.1;extra_copy_number=0
CM058247.1	Liftoff	CDS	80955648	80955740	.	+	.	ID=cds-XP_036008451.1;Parent=rna-XM_036152558.1;Dbxref=GeneID:107769,GenBank:XP_036008451.1,MGI:MGI:1933209;Name=XP_036008451.1;gbkey=CDS;gene=Tm6sf1;product=transmembrane 6 superfamily member 1 isoform X2;protein_id=XP_036008451.1;extra_copy_number=0
CM058247.1	Liftoff	CDS	80955899	80956018	.	+	.	ID=cds-XP_036008451.1;Parent=rna-XM_036152558.1;Dbxref=GeneID:107769,GenBank:XP_036008451.1,MGI:MGI:1933209;Name=XP_036008451.1;gbkey=CDS;gene=Tm6sf1;product=transmembrane 6 superfamily member 1 isoform X2;protein_id=XP_036008451.1;extra_copy_number=0
CM058247.1	Liftoff	CDS	80963140	80963331	.	+	.	ID=cds-XP_036008451.1;Parent=rna-XM_036152558.1;Dbxref=GeneID:107769,GenBank:XP_036008451.1,MGI:MGI:1933209;Name=XP_036008451.1;gbkey=CDS;gene=Tm6sf1;product=transmembrane 6 superfamily member 1 isoform X2;protein_id=XP_036008451.1;extra_copy_number=0
CM058247.1	Liftoff	mRNA	80942611	80964004	.	+	.	ID=rna-NM_001291282.1;Parent=gene-Tm6sf1;Dbxref=GeneID:107769,GenBank:NM_001291282.1,MGI:MGI:1933209;Name=NM_001291282.1;gbkey=mRNA;gene=Tm6sf1;product=transmembrane 6 superfamily member 1%2C transcript variant 2;transcript_id=NM_001291282.1;matches_ref_protein=True;valid_ORF=True;extra_copy_number=0
CM058247.1	Liftoff	exon	80942611	80942642	.	+	.	ID=exon-NM_001291282.1-1;Parent=rna-NM_001291282.1;Dbxref=GeneID:107769,GenBank:NM_001291282.1,MGI:MGI:1933209;gbkey=mRNA;gene=Tm6sf1;product=transmembrane 6 superfamily member 1%2C transcript variant 2;transcript_id=NM_001291282.1;extra_copy_number=0
CM058247.1	Liftoff	exon	80943074	80943177	.	+	.	ID=exon-NM_001291282.1-2;Parent=rna-NM_001291282.1;Dbxref=GeneID:107769,GenBank:NM_001291282.1,MGI:MGI:1933209;gbkey=mRNA;gene=Tm6sf1;product=transmembrane 6 superfamily member 1%2C transcript variant 2;transcript_id=NM_001291282.1;extra_copy_number=0
CM058247.1	Liftoff	exon	80945171	80945268	.	+	.	ID=exon-NM_001291282.1-3;Parent=rna-NM_001291282.1;Dbxref=GeneID:107769,GenBank:NM_001291282.1,MGI:MGI:1933209;gbkey=mRNA;gene=Tm6sf1;product=transmembrane 6 superfamily member 1%2C transcript variant 2;transcript_id=NM_001291282.1;extra_copy_number=0
CM058247.1	Liftoff	exon	80948565	80948668	.	+	.	ID=exon-NM_001291282.1-4;Parent=rna-NM_001291282.1;Dbxref=GeneID:107769,GenBank:NM_001291282.1,MGI:MGI:1933209;gbkey=mRNA;gene=Tm6sf1;product=transmembrane 6 superfamily member 1%2C transcript variant 2;transcript_id=NM_001291282.1;extra_copy_number=0
CM058247.1	Liftoff	exon	80950621	80950703	.	+	.	ID=exon-NM_001291282.1-5;Parent=rna-NM_001291282.1;Dbxref=GeneID:107769,GenBank:NM_001291282.1,MGI:MGI:1933209;gbkey=mRNA;gene=Tm6sf1;product=transmembrane 6 superfamily member 1%2C transcript variant 2;transcript_id=NM_001291282.1;extra_copy_number=0
CM058247.1	Liftoff	exon	80951293	80951414	.	+	.	ID=exon-NM_001291282.1-6;Parent=rna-NM_001291282.1;Dbxref=GeneID:107769,GenBank:NM_001291282.1,MGI:MGI:1933209;gbkey=mRNA;gene=Tm6sf1;product=transmembrane 6 superfamily member 1%2C transcript variant 2;transcript_id=NM_001291282.1;extra_copy_number=0
CM058247.1	Liftoff	exon	80953656	80953760	.	+	.	ID=exon-NM_001291282.1-7;Parent=rna-NM_001291282.1;Dbxref=GeneID:107769,GenBank:NM_001291282.1,MGI:MGI:1933209;gbkey=mRNA;gene=Tm6sf1;product=transmembrane 6 superfamily member 1%2C transcript variant 2;transcript_id=NM_001291282.1;extra_copy_number=0
CM058247.1	Liftoff	exon	80955648	80955740	.	+	.	ID=exon-NM_001291282.1-8;Parent=rna-NM_001291282.1;Dbxref=GeneID:107769,GenBank:NM_001291282.1,MGI:MGI:1933209;gbkey=mRNA;gene=Tm6sf1;product=transmembrane 6 superfamily member 1%2C transcript variant 2;transcript_id=NM_001291282.1;extra_copy_number=0
CM058247.1	Liftoff	exon	80955899	80956018	.	+	.	ID=exon-NM_001291282.1-9;Parent=rna-NM_001291282.1;Dbxref=GeneID:107769,GenBank:NM_001291282.1,MGI:MGI:1933209;gbkey=mRNA;gene=Tm6sf1;product=transmembrane 6 superfamily member 1%2C transcript variant 2;transcript_id=NM_001291282.1;extra_copy_number=0
CM058247.1	Liftoff	exon	80963140	80964004	.	+	.	ID=exon-NM_001291282.1-10;Parent=rna-NM_001291282.1;Dbxref=GeneID:107769,GenBank:NM_001291282.1,MGI:MGI:1933209;gbkey=mRNA;gene=Tm6sf1;product=transmembrane 6 superfamily member 1%2C transcript variant 2;transcript_id=NM_001291282.1;extra_copy_number=0
CM058247.1	Liftoff	CDS	80945248	80945268	.	+	.	ID=cds-NP_001278211.1;Parent=rna-NM_001291282.1;Dbxref=CCDS:CCDS80744.1,GeneID:107769,GenBank:NP_001278211.1,MGI:MGI:1933209;Name=NP_001278211.1;Note=isoform 2 is encoded by transcript variant 2;gbkey=CDS;gene=Tm6sf1;product=transmembrane 6 superfamily member 1 isoform 2;protein_id=NP_001278211.1;extra_copy_number=0
CM058247.1	Liftoff	CDS	80948565	80948668	.	+	.	ID=cds-NP_001278211.1;Parent=rna-NM_001291282.1;Dbxref=CCDS:CCDS80744.1,GeneID:107769,GenBank:NP_001278211.1,MGI:MGI:1933209;Name=NP_001278211.1;Note=isoform 2 is encoded by transcript variant 2;gbkey=CDS;gene=Tm6sf1;product=transmembrane 6 superfamily member 1 isoform 2;protein_id=NP_001278211.1;extra_copy_number=0
CM058247.1	Liftoff	CDS	80950621	80950703	.	+	.	ID=cds-NP_001278211.1;Parent=rna-NM_001291282.1;Dbxref=CCDS:CCDS80744.1,GeneID:107769,GenBank:NP_001278211.1,MGI:MGI:1933209;Name=NP_001278211.1;Note=isoform 2 is encoded by transcript variant 2;gbkey=CDS;gene=Tm6sf1;product=transmembrane 6 superfamily member 1 isoform 2;protein_id=NP_001278211.1;extra_copy_number=0
CM058247.1	Liftoff	CDS	80951293	80951414	.	+	.	ID=cds-NP_001278211.1;Parent=rna-NM_001291282.1;Dbxref=CCDS:CCDS80744.1,GeneID:107769,GenBank:NP_001278211.1,MGI:MGI:1933209;Name=NP_001278211.1;Note=isoform 2 is encoded by transcript variant 2;gbkey=CDS;gene=Tm6sf1;product=transmembrane 6 superfamily member 1 isoform 2;protein_id=NP_001278211.1;extra_copy_number=0
CM058247.1	Liftoff	CDS	80953656	80953760	.	+	.	ID=cds-NP_001278211.1;Parent=rna-NM_001291282.1;Dbxref=CCDS:CCDS80744.1,GeneID:107769,GenBank:NP_001278211.1,MGI:MGI:1933209;Name=NP_001278211.1;Note=isoform 2 is encoded by transcript variant 2;gbkey=CDS;gene=Tm6sf1;product=transmembrane 6 superfamily member 1 isoform 2;protein_id=NP_001278211.1;extra_copy_number=0
CM058247.1	Liftoff	CDS	80955648	80955740	.	+	.	ID=cds-NP_001278211.1;Parent=rna-NM_001291282.1;Dbxref=CCDS:CCDS80744.1,GeneID:107769,GenBank:NP_001278211.1,MGI:MGI:1933209;Name=NP_001278211.1;Note=isoform 2 is encoded by transcript variant 2;gbkey=CDS;gene=Tm6sf1;product=transmembrane 6 superfamily member 1 isoform 2;protein_id=NP_001278211.1;extra_copy_number=0
CM058247.1	Liftoff	CDS	80955899	80956018	.	+	.	ID=cds-NP_001278211.1;Parent=rna-NM_001291282.1;Dbxref=CCDS:CCDS80744.1,GeneID:107769,GenBank:NP_001278211.1,MGI:MGI:1933209;Name=NP_001278211.1;Note=isoform 2 is encoded by transcript variant 2;gbkey=CDS;gene=Tm6sf1;product=transmembrane 6 superfamily member 1 isoform 2;protein_id=NP_001278211.1;extra_copy_number=0
CM058247.1	Liftoff	CDS	80963140	80963331	.	+	.	ID=cds-NP_001278211.1;Parent=rna-NM_001291282.1;Dbxref=CCDS:CCDS80744.1,GeneID:107769,GenBank:NP_001278211.1,MGI:MGI:1933209;Name=NP_001278211.1;Note=isoform 2 is encoded by transcript variant 2;gbkey=CDS;gene=Tm6sf1;product=transmembrane 6 superfamily member 1 isoform 2;protein_id=NP_001278211.1;extra_copy_number=0
CM058247.1	Liftoff	mRNA	80943074	80963999	.	+	.	ID=rna-XM_030241970.1;Parent=gene-Tm6sf1;Dbxref=GeneID:107769,GenBank:XM_030241970.1,MGI:MGI:1933209;Name=XM_030241970.1;gbkey=mRNA;gene=Tm6sf1;model_evidence=Supporting evidence includes similarity to: 1 mRNA%2C 5 ESTs%2C 2 Proteins%2C 666 long SRA reads%2C and 100%25 coverage of the annotated genomic feature by RNAseq alignments%2C including 24 samples with support for all annotated introns;product=transmembrane 6 superfamily member 1%2C transcript variant X3;transcript_id=XM_030241970.1;matches_ref_protein=True;valid_ORF=True;extra_copy_number=0
CM058247.1	Liftoff	exon	80943074	80943177	.	+	.	ID=exon-XM_030241970.1-1;Parent=rna-XM_030241970.1;Dbxref=GeneID:107769,GenBank:XM_030241970.1,MGI:MGI:1933209;gbkey=mRNA;gene=Tm6sf1;product=transmembrane 6 superfamily member 1%2C transcript variant X3;transcript_id=XM_030241970.1;extra_copy_number=0
CM058247.1	Liftoff	exon	80945171	80945268	.	+	.	ID=exon-XM_030241970.1-2;Parent=rna-XM_030241970.1;Dbxref=GeneID:107769,GenBank:XM_030241970.1,MGI:MGI:1933209;gbkey=mRNA;gene=Tm6sf1;product=transmembrane 6 superfamily member 1%2C transcript variant X3;transcript_id=XM_030241970.1;extra_copy_number=0
CM058247.1	Liftoff	exon	80950621	80950703	.	+	.	ID=exon-XM_030241970.1-3;Parent=rna-XM_030241970.1;Dbxref=GeneID:107769,GenBank:XM_030241970.1,MGI:MGI:1933209;gbkey=mRNA;gene=Tm6sf1;product=transmembrane 6 superfamily member 1%2C transcript variant X3;transcript_id=XM_030241970.1;extra_copy_number=0
CM058247.1	Liftoff	exon	80951293	80951414	.	+	.	ID=exon-XM_030241970.1-4;Parent=rna-XM_030241970.1;Dbxref=GeneID:107769,GenBank:XM_030241970.1,MGI:MGI:1933209;gbkey=mRNA;gene=Tm6sf1;product=transmembrane 6 superfamily member 1%2C transcript variant X3;transcript_id=XM_030241970.1;extra_copy_number=0
CM058247.1	Liftoff	exon	80953656	80953760	.	+	.	ID=exon-XM_030241970.1-5;Parent=rna-XM_030241970.1;Dbxref=GeneID:107769,GenBank:XM_030241970.1,MGI:MGI:1933209;gbkey=mRNA;gene=Tm6sf1;product=transmembrane 6 superfamily member 1%2C transcript variant X3;transcript_id=XM_030241970.1;extra_copy_number=0
CM058247.1	Liftoff	exon	80955648	80955740	.	+	.	ID=exon-XM_030241970.1-6;Parent=rna-XM_030241970.1;Dbxref=GeneID:107769,GenBank:XM_030241970.1,MGI:MGI:1933209;gbkey=mRNA;gene=Tm6sf1;product=transmembrane 6 superfamily member 1%2C transcript variant X3;transcript_id=XM_030241970.1;extra_copy_number=0
CM058247.1	Liftoff	exon	80955899	80956018	.	+	.	ID=exon-XM_030241970.1-7;Parent=rna-XM_030241970.1;Dbxref=GeneID:107769,GenBank:XM_030241970.1,MGI:MGI:1933209;gbkey=mRNA;gene=Tm6sf1;product=transmembrane 6 superfamily member 1%2C transcript variant X3;transcript_id=XM_030241970.1;extra_copy_number=0
CM058247.1	Liftoff	exon	80963140	80963999	.	+	.	ID=exon-XM_030241970.1-8;Parent=rna-XM_030241970.1;Dbxref=GeneID:107769,GenBank:XM_030241970.1,MGI:MGI:1933209;gbkey=mRNA;gene=Tm6sf1;product=transmembrane 6 superfamily member 1%2C transcript variant X3;transcript_id=XM_030241970.1;extra_copy_number=0
CM058247.1	Liftoff	CDS	80950667	80950703	.	+	.	ID=cds-XP_030097830.1;Parent=rna-XM_030241970.1;Dbxref=GeneID:107769,GenBank:XP_030097830.1,MGI:MGI:1933209;Name=XP_030097830.1;gbkey=CDS;gene=Tm6sf1;product=transmembrane 6 superfamily member 1 isoform X3;protein_id=XP_030097830.1;extra_copy_number=0
CM058247.1	Liftoff	CDS	80951293	80951414	.	+	.	ID=cds-XP_030097830.1;Parent=rna-XM_030241970.1;Dbxref=GeneID:107769,GenBank:XP_030097830.1,MGI:MGI:1933209;Name=XP_030097830.1;gbkey=CDS;gene=Tm6sf1;product=transmembrane 6 superfamily member 1 isoform X3;protein_id=XP_030097830.1;extra_copy_number=0
CM058247.1	Liftoff	CDS	80953656	80953760	.	+	.	ID=cds-XP_030097830.1;Parent=rna-XM_030241970.1;Dbxref=GeneID:107769,GenBank:XP_030097830.1,MGI:MGI:1933209;Name=XP_030097830.1;gbkey=CDS;gene=Tm6sf1;product=transmembrane 6 superfamily member 1 isoform X3;protein_id=XP_030097830.1;extra_copy_number=0
CM058247.1	Liftoff	CDS	80955648	80955740	.	+	.	ID=cds-XP_030097830.1;Parent=rna-XM_030241970.1;Dbxref=GeneID:107769,GenBank:XP_030097830.1,MGI:MGI:1933209;Name=XP_030097830.1;gbkey=CDS;gene=Tm6sf1;product=transmembrane 6 superfamily member 1 isoform X3;protein_id=XP_030097830.1;extra_copy_number=0
CM058247.1	Liftoff	CDS	80955899	80956018	.	+	.	ID=cds-XP_030097830.1;Parent=rna-XM_030241970.1;Dbxref=GeneID:107769,GenBank:XP_030097830.1,MGI:MGI:1933209;Name=XP_030097830.1;gbkey=CDS;gene=Tm6sf1;product=transmembrane 6 superfamily member 1 isoform X3;protein_id=XP_030097830.1;extra_copy_number=0
CM058247.1	Liftoff	CDS	80963140	80963331	.	+	.	ID=cds-XP_030097830.1;Parent=rna-XM_030241970.1;Dbxref=GeneID:107769,GenBank:XP_030097830.1,MGI:MGI:1933209;Name=XP_030097830.1;gbkey=CDS;gene=Tm6sf1;product=transmembrane 6 superfamily member 1 isoform X3;protein_id=XP_030097830.1;extra_copy_number=0
CM058247.1	Liftoff	transcript	80938925	80964004	.	+	.	ID=rna-NR_111910.1;Parent=gene-Tm6sf1;Dbxref=GeneID:107769,GenBank:NR_111910.1,MGI:MGI:1933209;Name=NR_111910.1;gbkey=misc_RNA;gene=Tm6sf1;product=transmembrane 6 superfamily member 1%2C transcript variant 3;transcript_id=NR_111910.1;extra_copy_number=0
CM058247.1	Liftoff	exon	80938925	80939464	.	+	.	ID=exon-NR_111910.1-1;Parent=rna-NR_111910.1;Dbxref=GeneID:107769,GenBank:NR_111910.1,MGI:MGI:1933209;gbkey=misc_RNA;gene=Tm6sf1;product=transmembrane 6 superfamily member 1%2C transcript variant 3;transcript_id=NR_111910.1;extra_copy_number=0
CM058247.1	Liftoff	exon	80943074	80943177	.	+	.	ID=exon-NR_111910.1-2;Parent=rna-NR_111910.1;Dbxref=GeneID:107769,GenBank:NR_111910.1,MGI:MGI:1933209;gbkey=misc_RNA;gene=Tm6sf1;product=transmembrane 6 superfamily member 1%2C transcript variant 3;transcript_id=NR_111910.1;extra_copy_number=0
CM058247.1	Liftoff	exon	80945171	80945268	.	+	.	ID=exon-NR_111910.1-3;Parent=rna-NR_111910.1;Dbxref=GeneID:107769,GenBank:NR_111910.1,MGI:MGI:1933209;gbkey=misc_RNA;gene=Tm6sf1;product=transmembrane 6 superfamily member 1%2C transcript variant 3;transcript_id=NR_111910.1;extra_copy_number=0
CM058247.1	Liftoff	exon	80948565	80948668	.	+	.	ID=exon-NR_111910.1-4;Parent=rna-NR_111910.1;Dbxref=GeneID:107769,GenBank:NR_111910.1,MGI:MGI:1933209;gbkey=misc_RNA;gene=Tm6sf1;product=transmembrane 6 superfamily member 1%2C transcript variant 3;transcript_id=NR_111910.1;extra_copy_number=0
CM058247.1	Liftoff	exon	80951293	80951414	.	+	.	ID=exon-NR_111910.1-5;Parent=rna-NR_111910.1;Dbxref=GeneID:107769,GenBank:NR_111910.1,MGI:MGI:1933209;gbkey=misc_RNA;gene=Tm6sf1;product=transmembrane 6 superfamily member 1%2C transcript variant 3;transcript_id=NR_111910.1;extra_copy_number=0
CM058247.1	Liftoff	exon	80955648	80955740	.	+	.	ID=exon-NR_111910.1-6;Parent=rna-NR_111910.1;Dbxref=GeneID:107769,GenBank:NR_111910.1,MGI:MGI:1933209;gbkey=misc_RNA;gene=Tm6sf1;product=transmembrane 6 superfamily member 1%2C transcript variant 3;transcript_id=NR_111910.1;extra_copy_number=0
CM058247.1	Liftoff	exon	80955899	80956018	.	+	.	ID=exon-NR_111910.1-7;Parent=rna-NR_111910.1;Dbxref=GeneID:107769,GenBank:NR_111910.1,MGI:MGI:1933209;gbkey=misc_RNA;gene=Tm6sf1;product=transmembrane 6 superfamily member 1%2C transcript variant 3;transcript_id=NR_111910.1;extra_copy_number=0
CM058247.1	Liftoff	exon	80963140	80964004	.	+	.	ID=exon-NR_111910.1-8;Parent=rna-NR_111910.1;Dbxref=GeneID:107769,GenBank:NR_111910.1,MGI:MGI:1933209;gbkey=misc_RNA;gene=Tm6sf1;product=transmembrane 6 superfamily member 1%2C transcript variant 3;transcript_id=NR_111910.1;extra_copy_number=0
CM058247.1	Liftoff	match	80960709	80961122	.	+	.	ID=e92a6396-785b-4f7c-ae7f-9befa351abf6;Target=NG_151418.1 1 414 +;assembly_bases_aln=414;assembly_bases_seq=414;bit_score=771.515;blast_aligner=1;blast_score=414;common_component=0;e_value=0;filter_score=0;for_remapping=2;gap_count=0;hsp_percent_coverage=100;matchable_bases=414;matched_bases=414;num_ident=414;num_mismatch=0;pct_coverage=100;pct_coverage_hiqual=100;pct_identity_gap=100;pct_identity_gapopen_only=100;pct_identity_ungap=100;rank=1;weighted_identity=1;coverage=1.0;sequence_ID=1.0;extra_copy_number=0;copy_num_ID=e92a6396-785b-4f7c-ae7f-9befa351abf6_0
CM058247.1	Liftoff	enhancer	80960809	80961022	.	.	.	ID=id-GeneID:128925746;Dbxref=GeneID:128925746;Note=cis-regulatory module chr7:89025770-89025983 (MGSCv37/mm9 assembly coordinates);experiment=EXISTENCE:reporter gene assay evidence [ECO:0000049][PMID:25872643];function=activates a minimal SCP1 promoter by CapStarr-seq with strong activity in P5424 T cells {active_cell/tissue: P5424 T cell};gbkey=regulatory;regulatory_class=enhancer;coverage=1.0;sequence_ID=1.0;extra_copy_number=0;copy_num_ID=id-GeneID:128925746_0
CM058247.1	Liftoff	biological_region	80960809	80961022	.	+	.	ID=id-GeneID:128925746-2;Dbxref=GeneID:128925746;Name=biological region;gbkey=Region;standard_name=CapStarr-seq enhancer MGSCv37_chr7:89025770-89025983;coverage=1.0;sequence_ID=1.0;extra_copy_number=0;copy_num_ID=id-GeneID:128925746-2_0
CM058247.1	Liftoff	gene	80961181	81017407	.	-	.	ID=gene-Hdgfl3;Dbxref=GeneID:29877,MGI:MGI:1352760;Name=Hdgfl3;description=HDGF like 3;gbkey=Gene;gene=Hdgfl3;gene_biotype=protein_coding;gene_synonym=2700022B06Rik,Hdgfrp3,HRP-3;coverage=1.0;sequence_ID=1.0;valid_ORFs=2;extra_copy_number=0;copy_num_ID=gene-Hdgfl3_0
CM058247.1	Liftoff	mRNA	80961181	81014387	.	-	.	ID=rna-NM_013886.4;Parent=gene-Hdgfl3;Dbxref=GeneID:29877,GenBank:NM_013886.4,MGI:MGI:1352760;Name=NM_013886.4;gbkey=mRNA;gene=Hdgfl3;product=HDGF like 3;tag=RefSeq Select;transcript_id=NM_013886.4;matches_ref_protein=True;valid_ORF=True;extra_copy_number=0
CM058247.1	Liftoff	exon	80961181	80966008	.	-	.	ID=exon-NM_013886.4-6;Parent=rna-NM_013886.4;Dbxref=GeneID:29877,GenBank:NM_013886.4,MGI:MGI:1352760;gbkey=mRNA;gene=Hdgfl3;product=HDGF like 3;tag=RefSeq Select;transcript_id=NM_013886.4;extra_copy_number=0
CM058247.1	Liftoff	exon	80973724	80973870	.	-	.	ID=exon-NM_013886.4-5;Parent=rna-NM_013886.4;Dbxref=GeneID:29877,GenBank:NM_013886.4,MGI:MGI:1352760;gbkey=mRNA;gene=Hdgfl3;product=HDGF like 3;tag=RefSeq Select;transcript_id=NM_013886.4;extra_copy_number=0
CM058247.1	Liftoff	exon	80979599	80979754	.	-	.	ID=exon-NM_013886.4-4;Parent=rna-NM_013886.4;Dbxref=GeneID:29877,GenBank:NM_013886.4,MGI:MGI:1352760;gbkey=mRNA;gene=Hdgfl3;product=HDGF like 3;tag=RefSeq Select;transcript_id=NM_013886.4;extra_copy_number=0
CM058247.1	Liftoff	exon	80980210	80980348	.	-	.	ID=exon-NM_013886.4-3;Parent=rna-NM_013886.4;Dbxref=GeneID:29877,GenBank:NM_013886.4,MGI:MGI:1352760;gbkey=mRNA;gene=Hdgfl3;product=HDGF like 3;tag=RefSeq Select;transcript_id=NM_013886.4;extra_copy_number=0
CM058247.1	Liftoff	exon	80985485	80985561	.	-	.	ID=exon-NM_013886.4-2;Parent=rna-NM_013886.4;Dbxref=GeneID:29877,GenBank:NM_013886.4,MGI:MGI:1352760;gbkey=mRNA;gene=Hdgfl3;product=HDGF like 3;tag=RefSeq Select;transcript_id=NM_013886.4;extra_copy_number=0
CM058247.1	Liftoff	exon	81013867	81014387	.	-	.	ID=exon-NM_013886.4-1;Parent=rna-NM_013886.4;Dbxref=GeneID:29877,GenBank:NM_013886.4,MGI:MGI:1352760;gbkey=mRNA;gene=Hdgfl3;product=HDGF like 3;tag=RefSeq Select;transcript_id=NM_013886.4;extra_copy_number=0
CM058247.1	Liftoff	CDS	80966003	80966008	.	-	.	ID=cds-NP_038914.2;Parent=rna-NM_013886.4;Dbxref=CCDS:CCDS40011.1,GeneID:29877,GenBank:NP_038914.2,MGI:MGI:1352760;Name=NP_038914.2;gbkey=CDS;gene=Hdgfl3;product=hepatoma-derived growth factor-related protein 3;protein_id=NP_038914.2;tag=RefSeq Select;extra_copy_number=0
CM058247.1	Liftoff	CDS	80973724	80973870	.	-	.	ID=cds-NP_038914.2;Parent=rna-NM_013886.4;Dbxref=CCDS:CCDS40011.1,GeneID:29877,GenBank:NP_038914.2,MGI:MGI:1352760;Name=NP_038914.2;gbkey=CDS;gene=Hdgfl3;product=hepatoma-derived growth factor-related protein 3;protein_id=NP_038914.2;tag=RefSeq Select;extra_copy_number=0
CM058247.1	Liftoff	CDS	80979599	80979754	.	-	.	ID=cds-NP_038914.2;Parent=rna-NM_013886.4;Dbxref=CCDS:CCDS40011.1,GeneID:29877,GenBank:NP_038914.2,MGI:MGI:1352760;Name=NP_038914.2;gbkey=CDS;gene=Hdgfl3;product=hepatoma-derived growth factor-related protein 3;protein_id=NP_038914.2;tag=RefSeq Select;extra_copy_number=0
CM058247.1	Liftoff	CDS	80980210	80980348	.	-	.	ID=cds-NP_038914.2;Parent=rna-NM_013886.4;Dbxref=CCDS:CCDS40011.1,GeneID:29877,GenBank:NP_038914.2,MGI:MGI:1352760;Name=NP_038914.2;gbkey=CDS;gene=Hdgfl3;product=hepatoma-derived growth factor-related protein 3;protein_id=NP_038914.2;tag=RefSeq Select;extra_copy_number=0
CM058247.1	Liftoff	CDS	80985485	80985561	.	-	.	ID=cds-NP_038914.2;Parent=rna-NM_013886.4;Dbxref=CCDS:CCDS40011.1,GeneID:29877,GenBank:NP_038914.2,MGI:MGI:1352760;Name=NP_038914.2;gbkey=CDS;gene=Hdgfl3;product=hepatoma-derived growth factor-related protein 3;protein_id=NP_038914.2;tag=RefSeq Select;extra_copy_number=0
CM058247.1	Liftoff	CDS	81013867	81013950	.	-	.	ID=cds-NP_038914.2;Parent=rna-NM_013886.4;Dbxref=CCDS:CCDS40011.1,GeneID:29877,GenBank:NP_038914.2,MGI:MGI:1352760;Name=NP_038914.2;gbkey=CDS;gene=Hdgfl3;product=hepatoma-derived growth factor-related protein 3;protein_id=NP_038914.2;tag=RefSeq Select;extra_copy_number=0
CM058247.1	Liftoff	mRNA	80964573	81017407	.	-	.	ID=rna-XM_036153161.1;Parent=gene-Hdgfl3;Dbxref=GeneID:29877,GenBank:XM_036153161.1,MGI:MGI:1352760;Name=XM_036153161.1;gbkey=mRNA;gene=Hdgfl3;model_evidence=Supporting evidence includes similarity to: 3 mRNAs%2C 1 EST%2C 1744 long SRA reads%2C and 98%25 coverage of the annotated genomic feature by RNAseq alignments%2C including 19 samples with support for all annotated introns;product=HDGF like 3%2C transcript variant X1;transcript_id=XM_036153161.1;matches_ref_protein=True;valid_ORF=True;extra_copy_number=0
CM058247.1	Liftoff	exon	80964573	80966008	.	-	.	ID=exon-XM_036153161.1-5;Parent=rna-XM_036153161.1;Dbxref=GeneID:29877,GenBank:XM_036153161.1,MGI:MGI:1352760;gbkey=mRNA;gene=Hdgfl3;product=HDGF like 3%2C transcript variant X1;transcript_id=XM_036153161.1;extra_copy_number=0
CM058247.1	Liftoff	exon	80979599	80979754	.	-	.	ID=exon-XM_036153161.1-4;Parent=rna-XM_036153161.1;Dbxref=GeneID:29877,GenBank:XM_036153161.1,MGI:MGI:1352760;gbkey=mRNA;gene=Hdgfl3;product=HDGF like 3%2C transcript variant X1;transcript_id=XM_036153161.1;extra_copy_number=0
CM058247.1	Liftoff	exon	80980210	80980348	.	-	.	ID=exon-XM_036153161.1-3;Parent=rna-XM_036153161.1;Dbxref=GeneID:29877,GenBank:XM_036153161.1,MGI:MGI:1352760;gbkey=mRNA;gene=Hdgfl3;product=HDGF like 3%2C transcript variant X1;transcript_id=XM_036153161.1;extra_copy_number=0
CM058247.1	Liftoff	exon	80985485	80985561	.	-	.	ID=exon-XM_036153161.1-2;Parent=rna-XM_036153161.1;Dbxref=GeneID:29877,GenBank:XM_036153161.1,MGI:MGI:1352760;gbkey=mRNA;gene=Hdgfl3;product=HDGF like 3%2C transcript variant X1;transcript_id=XM_036153161.1;extra_copy_number=0
CM058247.1	Liftoff	exon	81013867	81017407	.	-	.	ID=exon-XM_036153161.1-1;Parent=rna-XM_036153161.1;Dbxref=GeneID:29877,GenBank:XM_036153161.1,MGI:MGI:1352760;gbkey=mRNA;gene=Hdgfl3;product=HDGF like 3%2C transcript variant X1;transcript_id=XM_036153161.1;extra_copy_number=0
CM058247.1	Liftoff	CDS	80966003	80966008	.	-	.	ID=cds-XP_036009054.1;Parent=rna-XM_036153161.1;Dbxref=GeneID:29877,GenBank:XP_036009054.1,MGI:MGI:1352760;Name=XP_036009054.1;gbkey=CDS;gene=Hdgfl3;product=hepatoma-derived growth factor-related protein 3 isoform X1;protein_id=XP_036009054.1;extra_copy_number=0
CM058247.1	Liftoff	CDS	80979599	80979754	.	-	.	ID=cds-XP_036009054.1;Parent=rna-XM_036153161.1;Dbxref=GeneID:29877,GenBank:XP_036009054.1,MGI:MGI:1352760;Name=XP_036009054.1;gbkey=CDS;gene=Hdgfl3;product=hepatoma-derived growth factor-related protein 3 isoform X1;protein_id=XP_036009054.1;extra_copy_number=0
CM058247.1	Liftoff	CDS	80980210	80980348	.	-	.	ID=cds-XP_036009054.1;Parent=rna-XM_036153161.1;Dbxref=GeneID:29877,GenBank:XP_036009054.1,MGI:MGI:1352760;Name=XP_036009054.1;gbkey=CDS;gene=Hdgfl3;product=hepatoma-derived growth factor-related protein 3 isoform X1;protein_id=XP_036009054.1;extra_copy_number=0
CM058247.1	Liftoff	CDS	80985485	80985561	.	-	.	ID=cds-XP_036009054.1;Parent=rna-XM_036153161.1;Dbxref=GeneID:29877,GenBank:XP_036009054.1,MGI:MGI:1352760;Name=XP_036009054.1;gbkey=CDS;gene=Hdgfl3;product=hepatoma-derived growth factor-related protein 3 isoform X1;protein_id=XP_036009054.1;extra_copy_number=0
CM058247.1	Liftoff	CDS	81013867	81013950	.	-	.	ID=cds-XP_036009054.1;Parent=rna-XM_036153161.1;Dbxref=GeneID:29877,GenBank:XP_036009054.1,MGI:MGI:1352760;Name=XP_036009054.1;gbkey=CDS;gene=Hdgfl3;product=hepatoma-derived growth factor-related protein 3 isoform X1;protein_id=XP_036009054.1;extra_copy_number=0
CM058247.1	Liftoff	gene	81046591	81072245	.	-	.	ID=gene-Bnc1;Dbxref=GeneID:12173,MGI:MGI:1097164;Name=Bnc1;description=basonuclin 1;gbkey=Gene;gene=Bnc1;gene_biotype=protein_coding;gene_synonym=Bnc;coverage=1.0;sequence_ID=1.0;valid_ORFs=3;extra_copy_number=0;copy_num_ID=gene-Bnc1_0
CM058247.1	Liftoff	mRNA	81046591	81072232	.	-	.	ID=rna-XM_011250781.4;Parent=gene-Bnc1;Dbxref=GeneID:12173,GenBank:XM_011250781.4,MGI:MGI:1097164;Name=XM_011250781.4;gbkey=mRNA;gene=Bnc1;model_evidence=Supporting evidence includes similarity to: 3 mRNAs%2C 25 ESTs%2C 6 Proteins%2C 1 long SRA read%2C and 100%25 coverage of the annotated genomic feature by RNAseq alignments%2C including 3 samples with support for all annotated introns;product=basonuclin 1%2C transcript variant X1;transcript_id=XM_011250781.4;matches_ref_protein=True;valid_ORF=True;extra_copy_number=0
CM058247.1	Liftoff	exon	81046591	81048965	.	-	.	ID=exon-XM_011250781.4-5;Parent=rna-XM_011250781.4;Dbxref=GeneID:12173,GenBank:XM_011250781.4,MGI:MGI:1097164;gbkey=mRNA;gene=Bnc1;product=basonuclin 1%2C transcript variant X1;transcript_id=XM_011250781.4;extra_copy_number=0
CM058247.1	Liftoff	exon	81053130	81054985	.	-	.	ID=exon-XM_011250781.4-4;Parent=rna-XM_011250781.4;Dbxref=GeneID:12173,GenBank:XM_011250781.4,MGI:MGI:1097164;gbkey=mRNA;gene=Bnc1;product=basonuclin 1%2C transcript variant X1;transcript_id=XM_011250781.4;extra_copy_number=0
CM058247.1	Liftoff	exon	81057149	81057384	.	-	.	ID=exon-XM_011250781.4-3;Parent=rna-XM_011250781.4;Dbxref=GeneID:12173,GenBank:XM_011250781.4,MGI:MGI:1097164;gbkey=mRNA;gene=Bnc1;product=basonuclin 1%2C transcript variant X1;transcript_id=XM_011250781.4;extra_copy_number=0
CM058247.1	Liftoff	exon	81058358	81058457	.	-	.	ID=exon-XM_011250781.4-2;Parent=rna-XM_011250781.4;Dbxref=GeneID:12173,GenBank:XM_011250781.4,MGI:MGI:1097164;gbkey=mRNA;gene=Bnc1;product=basonuclin 1%2C transcript variant X1;transcript_id=XM_011250781.4;extra_copy_number=0
CM058247.1	Liftoff	exon	81071533	81072232	.	-	.	ID=exon-XM_011250781.4-1;Parent=rna-XM_011250781.4;Dbxref=GeneID:12173,GenBank:XM_011250781.4,MGI:MGI:1097164;gbkey=mRNA;gene=Bnc1;product=basonuclin 1%2C transcript variant X1;transcript_id=XM_011250781.4;extra_copy_number=0
CM058247.1	Liftoff	CDS	81048281	81048965	.	-	.	ID=cds-XP_011249083.1;Parent=rna-XM_011250781.4;Dbxref=GeneID:12173,GenBank:XP_011249083.1,MGI:MGI:1097164;Name=XP_011249083.1;gbkey=CDS;gene=Bnc1;product=zinc finger protein basonuclin-1 isoform X1;protein_id=XP_011249083.1;extra_copy_number=0
CM058247.1	Liftoff	CDS	81053130	81054985	.	-	.	ID=cds-XP_011249083.1;Parent=rna-XM_011250781.4;Dbxref=GeneID:12173,GenBank:XP_011249083.1,MGI:MGI:1097164;Name=XP_011249083.1;gbkey=CDS;gene=Bnc1;product=zinc finger protein basonuclin-1 isoform X1;protein_id=XP_011249083.1;extra_copy_number=0
CM058247.1	Liftoff	CDS	81057149	81057384	.	-	.	ID=cds-XP_011249083.1;Parent=rna-XM_011250781.4;Dbxref=GeneID:12173,GenBank:XP_011249083.1,MGI:MGI:1097164;Name=XP_011249083.1;gbkey=CDS;gene=Bnc1;product=zinc finger protein basonuclin-1 isoform X1;protein_id=XP_011249083.1;extra_copy_number=0
CM058247.1	Liftoff	CDS	81058358	81058457	.	-	.	ID=cds-XP_011249083.1;Parent=rna-XM_011250781.4;Dbxref=GeneID:12173,GenBank:XP_011249083.1,MGI:MGI:1097164;Name=XP_011249083.1;gbkey=CDS;gene=Bnc1;product=zinc finger protein basonuclin-1 isoform X1;protein_id=XP_011249083.1;extra_copy_number=0
CM058247.1	Liftoff	CDS	81071533	81071622	.	-	.	ID=cds-XP_011249083.1;Parent=rna-XM_011250781.4;Dbxref=GeneID:12173,GenBank:XP_011249083.1,MGI:MGI:1097164;Name=XP_011249083.1;gbkey=CDS;gene=Bnc1;product=zinc finger protein basonuclin-1 isoform X1;protein_id=XP_011249083.1;extra_copy_number=0
CM058247.1	Liftoff	mRNA	81046591	81071508	.	-	.	ID=rna-XM_011250782.3;Parent=gene-Bnc1;Dbxref=GeneID:12173,GenBank:XM_011250782.3,MGI:MGI:1097164;Name=XM_011250782.3;gbkey=mRNA;gene=Bnc1;model_evidence=Supporting evidence includes similarity to: 3 mRNAs%2C 24 ESTs%2C 7 Proteins%2C 1 long SRA read%2C and 99%25 coverage of the annotated genomic feature by RNAseq alignments;product=basonuclin 1%2C transcript variant X2;transcript_id=XM_011250782.3;matches_ref_protein=True;valid_ORF=True;extra_copy_number=0
CM058247.1	Liftoff	exon	81046591	81048965	.	-	.	ID=exon-XM_011250782.3-5;Parent=rna-XM_011250782.3;Dbxref=GeneID:12173,GenBank:XM_011250782.3,MGI:MGI:1097164;gbkey=mRNA;gene=Bnc1;product=basonuclin 1%2C transcript variant X2;transcript_id=XM_011250782.3;extra_copy_number=0
CM058247.1	Liftoff	exon	81053130	81054985	.	-	.	ID=exon-XM_011250782.3-4;Parent=rna-XM_011250782.3;Dbxref=GeneID:12173,GenBank:XM_011250782.3,MGI:MGI:1097164;gbkey=mRNA;gene=Bnc1;product=basonuclin 1%2C transcript variant X2;transcript_id=XM_011250782.3;extra_copy_number=0
CM058247.1	Liftoff	exon	81057149	81057384	.	-	.	ID=exon-XM_011250782.3-3;Parent=rna-XM_011250782.3;Dbxref=GeneID:12173,GenBank:XM_011250782.3,MGI:MGI:1097164;gbkey=mRNA;gene=Bnc1;product=basonuclin 1%2C transcript variant X2;transcript_id=XM_011250782.3;extra_copy_number=0
CM058247.1	Liftoff	exon	81058358	81058457	.	-	.	ID=exon-XM_011250782.3-2;Parent=rna-XM_011250782.3;Dbxref=GeneID:12173,GenBank:XM_011250782.3,MGI:MGI:1097164;gbkey=mRNA;gene=Bnc1;product=basonuclin 1%2C transcript variant X2;transcript_id=XM_011250782.3;extra_copy_number=0
CM058247.1	Liftoff	exon	81071207	81071508	.	-	.	ID=exon-XM_011250782.3-1;Parent=rna-XM_011250782.3;Dbxref=GeneID:12173,GenBank:XM_011250782.3,MGI:MGI:1097164;gbkey=mRNA;gene=Bnc1;product=basonuclin 1%2C transcript variant X2;transcript_id=XM_011250782.3;extra_copy_number=0
CM058247.1	Liftoff	CDS	81048281	81048965	.	-	.	ID=cds-XP_011249084.1;Parent=rna-XM_011250782.3;Dbxref=GeneID:12173,GenBank:XP_011249084.1,MGI:MGI:1097164;Name=XP_011249084.1;gbkey=CDS;gene=Bnc1;product=zinc finger protein basonuclin-1 isoform X2;protein_id=XP_011249084.1;extra_copy_number=0
CM058247.1	Liftoff	CDS	81053130	81054985	.	-	.	ID=cds-XP_011249084.1;Parent=rna-XM_011250782.3;Dbxref=GeneID:12173,GenBank:XP_011249084.1,MGI:MGI:1097164;Name=XP_011249084.1;gbkey=CDS;gene=Bnc1;product=zinc finger protein basonuclin-1 isoform X2;protein_id=XP_011249084.1;extra_copy_number=0
CM058247.1	Liftoff	CDS	81057149	81057384	.	-	.	ID=cds-XP_011249084.1;Parent=rna-XM_011250782.3;Dbxref=GeneID:12173,GenBank:XP_011249084.1,MGI:MGI:1097164;Name=XP_011249084.1;gbkey=CDS;gene=Bnc1;product=zinc finger protein basonuclin-1 isoform X2;protein_id=XP_011249084.1;extra_copy_number=0
CM058247.1	Liftoff	CDS	81058358	81058457	.	-	.	ID=cds-XP_011249084.1;Parent=rna-XM_011250782.3;Dbxref=GeneID:12173,GenBank:XP_011249084.1,MGI:MGI:1097164;Name=XP_011249084.1;gbkey=CDS;gene=Bnc1;product=zinc finger protein basonuclin-1 isoform X2;protein_id=XP_011249084.1;extra_copy_number=0
CM058247.1	Liftoff	CDS	81071207	81071284	.	-	.	ID=cds-XP_011249084.1;Parent=rna-XM_011250782.3;Dbxref=GeneID:12173,GenBank:XP_011249084.1,MGI:MGI:1097164;Name=XP_011249084.1;gbkey=CDS;gene=Bnc1;product=zinc finger protein basonuclin-1 isoform X2;protein_id=XP_011249084.1;extra_copy_number=0
CM058247.1	Liftoff	mRNA	81046600	81072245	.	-	.	ID=rna-NM_007562.2;Parent=gene-Bnc1;Dbxref=GeneID:12173,GenBank:NM_007562.2,MGI:MGI:1097164;Name=NM_007562.2;gbkey=mRNA;gene=Bnc1;product=basonuclin 1;tag=RefSeq Select;transcript_id=NM_007562.2;matches_ref_protein=True;valid_ORF=True;extra_copy_number=0
CM058247.1	Liftoff	exon	81046600	81048965	.	-	.	ID=exon-NM_007562.2-5;Parent=rna-NM_007562.2;Dbxref=GeneID:12173,GenBank:NM_007562.2,MGI:MGI:1097164;gbkey=mRNA;gene=Bnc1;product=basonuclin 1;tag=RefSeq Select;transcript_id=NM_007562.2;extra_copy_number=0
CM058247.1	Liftoff	exon	81053130	81054985	.	-	.	ID=exon-NM_007562.2-4;Parent=rna-NM_007562.2;Dbxref=GeneID:12173,GenBank:NM_007562.2,MGI:MGI:1097164;gbkey=mRNA;gene=Bnc1;product=basonuclin 1;tag=RefSeq Select;transcript_id=NM_007562.2;extra_copy_number=0
CM058247.1	Liftoff	exon	81057149	81057384	.	-	.	ID=exon-NM_007562.2-3;Parent=rna-NM_007562.2;Dbxref=GeneID:12173,GenBank:NM_007562.2,MGI:MGI:1097164;gbkey=mRNA;gene=Bnc1;product=basonuclin 1;tag=RefSeq Select;transcript_id=NM_007562.2;extra_copy_number=0
CM058247.1	Liftoff	exon	81058358	81058457	.	-	.	ID=exon-NM_007562.2-2;Parent=rna-NM_007562.2;Dbxref=GeneID:12173,GenBank:NM_007562.2,MGI:MGI:1097164;gbkey=mRNA;gene=Bnc1;product=basonuclin 1;tag=RefSeq Select;transcript_id=NM_007562.2;extra_copy_number=0
CM058247.1	Liftoff	exon	81072141	81072245	.	-	.	ID=exon-NM_007562.2-1;Parent=rna-NM_007562.2;Dbxref=GeneID:12173,GenBank:NM_007562.2,MGI:MGI:1097164;gbkey=mRNA;gene=Bnc1;product=basonuclin 1;tag=RefSeq Select;transcript_id=NM_007562.2;extra_copy_number=0
CM058247.1	Liftoff	CDS	81048281	81048965	.	-	.	ID=cds-NP_031588.2;Parent=rna-NM_007562.2;Dbxref=CCDS:CCDS52285.1,GeneID:12173,GenBank:NP_031588.2,MGI:MGI:1097164;Name=NP_031588.2;gbkey=CDS;gene=Bnc1;product=zinc finger protein basonuclin-1;protein_id=NP_031588.2;tag=RefSeq Select;extra_copy_number=0
CM058247.1	Liftoff	CDS	81053130	81054985	.	-	.	ID=cds-NP_031588.2;Parent=rna-NM_007562.2;Dbxref=CCDS:CCDS52285.1,GeneID:12173,GenBank:NP_031588.2,MGI:MGI:1097164;Name=NP_031588.2;gbkey=CDS;gene=Bnc1;product=zinc finger protein basonuclin-1;protein_id=NP_031588.2;tag=RefSeq Select;extra_copy_number=0
CM058247.1	Liftoff	CDS	81057149	81057384	.	-	.	ID=cds-NP_031588.2;Parent=rna-NM_007562.2;Dbxref=CCDS:CCDS52285.1,GeneID:12173,GenBank:NP_031588.2,MGI:MGI:1097164;Name=NP_031588.2;gbkey=CDS;gene=Bnc1;product=zinc finger protein basonuclin-1;protein_id=NP_031588.2;tag=RefSeq Select;extra_copy_number=0
CM058247.1	Liftoff	CDS	81058358	81058457	.	-	.	ID=cds-NP_031588.2;Parent=rna-NM_007562.2;Dbxref=CCDS:CCDS52285.1,GeneID:12173,GenBank:NP_031588.2,MGI:MGI:1097164;Name=NP_031588.2;gbkey=CDS;gene=Bnc1;product=zinc finger protein basonuclin-1;protein_id=NP_031588.2;tag=RefSeq Select;extra_copy_number=0
CM058247.1	Liftoff	CDS	81072141	81072236	.	-	.	ID=cds-NP_031588.2;Parent=rna-NM_007562.2;Dbxref=CCDS:CCDS52285.1,GeneID:12173,GenBank:NP_031588.2,MGI:MGI:1097164;Name=NP_031588.2;gbkey=CDS;gene=Bnc1;product=zinc finger protein basonuclin-1;protein_id=NP_031588.2;tag=RefSeq Select;extra_copy_number=0
CM058247.1	Liftoff	gene	81092373	81096081	.	+	.	ID=gene-Gm46013;Dbxref=GeneID:108167484,MGI:MGI:5825650;Name=Gm46013;description=predicted gene%2C 46013;gbkey=Gene;gene=Gm46013;gene_biotype=lncRNA;coverage=1.0;sequence_ID=1.0;extra_copy_number=0;copy_num_ID=gene-Gm46013_0
CM058247.1	Liftoff	lnc_RNA	81092373	81096081	.	+	.	ID=rna-XR_003946811.1;Parent=gene-Gm46013;Dbxref=GeneID:108167484,GenBank:XR_003946811.1,MGI:MGI:5825650;Name=XR_003946811.1;gbkey=ncRNA;gene=Gm46013;model_evidence=Supporting evidence includes similarity to: 100%25 coverage of the annotated genomic feature by RNAseq alignments%2C including 1 sample with support for all annotated introns;product=predicted gene%2C 46013;transcript_id=XR_003946811.1;extra_copy_number=0
CM058247.1	Liftoff	exon	81092373	81092451	.	+	.	ID=exon-XR_003946811.1-1;Parent=rna-XR_003946811.1;Dbxref=GeneID:108167484,GenBank:XR_003946811.1,MGI:MGI:5825650;gbkey=ncRNA;gene=Gm46013;product=predicted gene%2C 46013;transcript_id=XR_003946811.1;extra_copy_number=0
CM058247.1	Liftoff	exon	81095737	81095947	.	+	.	ID=exon-XR_003946811.1-2;Parent=rna-XR_003946811.1;Dbxref=GeneID:108167484,GenBank:XR_003946811.1,MGI:MGI:5825650;gbkey=ncRNA;gene=Gm46013;product=predicted gene%2C 46013;transcript_id=XR_003946811.1;extra_copy_number=0
CM058247.1	Liftoff	exon	81096052	81096081	.	+	.	ID=exon-XR_003946811.1-3;Parent=rna-XR_003946811.1;Dbxref=GeneID:108167484,GenBank:XR_003946811.1,MGI:MGI:5825650;gbkey=ncRNA;gene=Gm46013;product=predicted gene%2C 46013;transcript_id=XR_003946811.1;extra_copy_number=0
CM058247.1	Liftoff	gene	81150336	81161707	.	+	.	ID=gene-Gm20744;Dbxref=GeneID:434205,MGI:MGI:5434100;Name=Gm20744;description=predicted gene%2C 20744;gbkey=Gene;gene=Gm20744;gene_biotype=lncRNA;coverage=1.0;sequence_ID=1.0;extra_copy_number=0;copy_num_ID=gene-Gm20744_0
CM058247.1	Liftoff	lnc_RNA	81150336	81161707	.	+	.	ID=rna-NR_045744.1;Parent=gene-Gm20744;Dbxref=GeneID:434205,GenBank:NR_045744.1,MGI:MGI:5434100;Name=NR_045744.1;gbkey=ncRNA;gene=Gm20744;product=predicted gene%2C 20744;transcript_id=NR_045744.1;extra_copy_number=0
CM058247.1	Liftoff	exon	81150336	81150459	.	+	.	ID=exon-NR_045744.1-1;Parent=rna-NR_045744.1;Dbxref=GeneID:434205,GenBank:NR_045744.1,MGI:MGI:5434100;gbkey=ncRNA;gene=Gm20744;product=predicted gene%2C 20744;transcript_id=NR_045744.1;extra_copy_number=0
CM058247.1	Liftoff	exon	81151287	81151447	.	+	.	ID=exon-NR_045744.1-2;Parent=rna-NR_045744.1;Dbxref=GeneID:434205,GenBank:NR_045744.1,MGI:MGI:5434100;gbkey=ncRNA;gene=Gm20744;product=predicted gene%2C 20744;transcript_id=NR_045744.1;extra_copy_number=0
CM058247.1	Liftoff	exon	81156231	81156299	.	+	.	ID=exon-NR_045744.1-3;Parent=rna-NR_045744.1;Dbxref=GeneID:434205,GenBank:NR_045744.1,MGI:MGI:5434100;gbkey=ncRNA;gene=Gm20744;product=predicted gene%2C 20744;transcript_id=NR_045744.1;extra_copy_number=0
CM058247.1	Liftoff	exon	81159436	81161707	.	+	.	ID=exon-NR_045744.1-4;Parent=rna-NR_045744.1;Dbxref=GeneID:434205,GenBank:NR_045744.1,MGI:MGI:5434100;gbkey=ncRNA;gene=Gm20744;product=predicted gene%2C 20744;transcript_id=NR_045744.1;extra_copy_number=0
CM058247.1	Liftoff	gene	81199956	81241596	.	+	.	ID=gene-Gm32850;Dbxref=GeneID:102635543,MGI:MGI:5592009;Name=Gm32850;description=predicted gene%2C 32850;gbkey=Gene;gene=Gm32850;gene_biotype=lncRNA;coverage=1.0;sequence_ID=1.0;extra_copy_number=0;copy_num_ID=gene-Gm32850_0
CM058247.1	Liftoff	lnc_RNA	81199956	81241596	.	+	.	ID=rna-XR_003946702.1;Parent=gene-Gm32850;Dbxref=GeneID:102635543,GenBank:XR_003946702.1,MGI:MGI:5592009;Name=XR_003946702.1;gbkey=ncRNA;gene=Gm32850;model_evidence=Supporting evidence includes similarity to: 100%25 coverage of the annotated genomic feature by RNAseq alignments%2C including 1 sample with support for all annotated introns;product=predicted gene%2C 32850%2C transcript variant X4;transcript_id=XR_003946702.1;extra_copy_number=0
CM058247.1	Liftoff	exon	81199956	81200096	.	+	.	ID=exon-XR_003946702.1-1;Parent=rna-XR_003946702.1;Dbxref=GeneID:102635543,GenBank:XR_003946702.1,MGI:MGI:5592009;gbkey=ncRNA;gene=Gm32850;product=predicted gene%2C 32850%2C transcript variant X4;transcript_id=XR_003946702.1;extra_copy_number=0
CM058247.1	Liftoff	exon	81203429	81203515	.	+	.	ID=exon-XR_003946702.1-2;Parent=rna-XR_003946702.1;Dbxref=GeneID:102635543,GenBank:XR_003946702.1,MGI:MGI:5592009;gbkey=ncRNA;gene=Gm32850;product=predicted gene%2C 32850%2C transcript variant X4;transcript_id=XR_003946702.1;extra_copy_number=0
CM058247.1	Liftoff	exon	81241407	81241596	.	+	.	ID=exon-XR_003946702.1-3;Parent=rna-XR_003946702.1;Dbxref=GeneID:102635543,GenBank:XR_003946702.1,MGI:MGI:5592009;gbkey=ncRNA;gene=Gm32850;product=predicted gene%2C 32850%2C transcript variant X4;transcript_id=XR_003946702.1;extra_copy_number=0
CM058247.1	Liftoff	lnc_RNA	81199956	81241596	.	+	.	ID=rna-XR_882270.2;Parent=gene-Gm32850;Dbxref=GeneID:102635543,GenBank:XR_882270.2,MGI:MGI:5592009;Name=XR_882270.2;gbkey=ncRNA;gene=Gm32850;model_evidence=Supporting evidence includes similarity to: 100%25 coverage of the annotated genomic feature by RNAseq alignments%2C including 1 sample with support for all annotated introns;product=predicted gene%2C 32850%2C transcript variant X1;transcript_id=XR_882270.2;extra_copy_number=0
CM058247.1	Liftoff	exon	81199956	81200096	.	+	.	ID=exon-XR_882270.2-1;Parent=rna-XR_882270.2;Dbxref=GeneID:102635543,GenBank:XR_882270.2,MGI:MGI:5592009;gbkey=ncRNA;gene=Gm32850;product=predicted gene%2C 32850%2C transcript variant X1;transcript_id=XR_882270.2;extra_copy_number=0
CM058247.1	Liftoff	exon	81201038	81201344	.	+	.	ID=exon-XR_882270.2-2;Parent=rna-XR_882270.2;Dbxref=GeneID:102635543,GenBank:XR_882270.2,MGI:MGI:5592009;gbkey=ncRNA;gene=Gm32850;product=predicted gene%2C 32850%2C transcript variant X1;transcript_id=XR_882270.2;extra_copy_number=0
CM058247.1	Liftoff	exon	81203429	81203515	.	+	.	ID=exon-XR_882270.2-3;Parent=rna-XR_882270.2;Dbxref=GeneID:102635543,GenBank:XR_882270.2,MGI:MGI:5592009;gbkey=ncRNA;gene=Gm32850;product=predicted gene%2C 32850%2C transcript variant X1;transcript_id=XR_882270.2;extra_copy_number=0
CM058247.1	Liftoff	exon	81241407	81241596	.	+	.	ID=exon-XR_882270.2-4;Parent=rna-XR_882270.2;Dbxref=GeneID:102635543,GenBank:XR_882270.2,MGI:MGI:5592009;gbkey=ncRNA;gene=Gm32850;product=predicted gene%2C 32850%2C transcript variant X1;transcript_id=XR_882270.2;extra_copy_number=0
CM058247.1	Liftoff	lnc_RNA	81199956	81203845	.	+	.	ID=rna-XR_882271.2;Parent=gene-Gm32850;Dbxref=GeneID:102635543,GenBank:XR_882271.2,MGI:MGI:5592009;Name=XR_882271.2;gbkey=ncRNA;gene=Gm32850;model_evidence=Supporting evidence includes similarity to: 100%25 coverage of the annotated genomic feature by RNAseq alignments%2C including 1 sample with support for all annotated introns;product=predicted gene%2C 32850%2C transcript variant X2;transcript_id=XR_882271.2;extra_copy_number=0
CM058247.1	Liftoff	exon	81199956	81200096	.	+	.	ID=exon-XR_882271.2-1;Parent=rna-XR_882271.2;Dbxref=GeneID:102635543,GenBank:XR_882271.2,MGI:MGI:5592009;gbkey=ncRNA;gene=Gm32850;product=predicted gene%2C 32850%2C transcript variant X2;transcript_id=XR_882271.2;extra_copy_number=0
CM058247.1	Liftoff	exon	81201038	81201344	.	+	.	ID=exon-XR_882271.2-2;Parent=rna-XR_882271.2;Dbxref=GeneID:102635543,GenBank:XR_882271.2,MGI:MGI:5592009;gbkey=ncRNA;gene=Gm32850;product=predicted gene%2C 32850%2C transcript variant X2;transcript_id=XR_882271.2;extra_copy_number=0
CM058247.1	Liftoff	exon	81203429	81203515	.	+	.	ID=exon-XR_882271.2-3;Parent=rna-XR_882271.2;Dbxref=GeneID:102635543,GenBank:XR_882271.2,MGI:MGI:5592009;gbkey=ncRNA;gene=Gm32850;product=predicted gene%2C 32850%2C transcript variant X2;transcript_id=XR_882271.2;extra_copy_number=0
CM058247.1	Liftoff	exon	81203638	81203845	.	+	.	ID=exon-XR_882271.2-4;Parent=rna-XR_882271.2;Dbxref=GeneID:102635543,GenBank:XR_882271.2,MGI:MGI:5592009;gbkey=ncRNA;gene=Gm32850;product=predicted gene%2C 32850%2C transcript variant X2;transcript_id=XR_882271.2;extra_copy_number=0
CM058247.1	Liftoff	lnc_RNA	81199956	81241596	.	+	.	ID=rna-XR_882272.2;Parent=gene-Gm32850;Dbxref=GeneID:102635543,GenBank:XR_882272.2,MGI:MGI:5592009;Name=XR_882272.2;gbkey=ncRNA;gene=Gm32850;model_evidence=Supporting evidence includes similarity to: 100%25 coverage of the annotated genomic feature by RNAseq alignments%2C including 1 sample with support for all annotated introns;product=predicted gene%2C 32850%2C transcript variant X3;transcript_id=XR_882272.2;extra_copy_number=0
CM058247.1	Liftoff	exon	81199956	81200096	.	+	.	ID=exon-XR_882272.2-1;Parent=rna-XR_882272.2;Dbxref=GeneID:102635543,GenBank:XR_882272.2,MGI:MGI:5592009;gbkey=ncRNA;gene=Gm32850;product=predicted gene%2C 32850%2C transcript variant X3;transcript_id=XR_882272.2;extra_copy_number=0
CM058247.1	Liftoff	exon	81201038	81201143	.	+	.	ID=exon-XR_882272.2-2;Parent=rna-XR_882272.2;Dbxref=GeneID:102635543,GenBank:XR_882272.2,MGI:MGI:5592009;gbkey=ncRNA;gene=Gm32850;product=predicted gene%2C 32850%2C transcript variant X3;transcript_id=XR_882272.2;extra_copy_number=0
CM058247.1	Liftoff	exon	81203429	81203515	.	+	.	ID=exon-XR_882272.2-3;Parent=rna-XR_882272.2;Dbxref=GeneID:102635543,GenBank:XR_882272.2,MGI:MGI:5592009;gbkey=ncRNA;gene=Gm32850;product=predicted gene%2C 32850%2C transcript variant X3;transcript_id=XR_882272.2;extra_copy_number=0
CM058247.1	Liftoff	exon	81241407	81241596	.	+	.	ID=exon-XR_882272.2-4;Parent=rna-XR_882272.2;Dbxref=GeneID:102635543,GenBank:XR_882272.2,MGI:MGI:5592009;gbkey=ncRNA;gene=Gm32850;product=predicted gene%2C 32850%2C transcript variant X3;transcript_id=XR_882272.2;extra_copy_number=0
CM058247.1	Liftoff	gene	81254784	81386769	.	+	.	ID=gene-Sh3gl3;Dbxref=GeneID:20408,MGI:MGI:700011;Name=Sh3gl3;description=SH3-domain GRB2-like 3;gbkey=Gene;gene=Sh3gl3;gene_biotype=protein_coding;gene_synonym=EEN-B2,Sh3d2c,Sh3d2c2,SH3P13;coverage=1.0;sequence_ID=1.0;valid_ORFs=13;extra_copy_number=0;copy_num_ID=gene-Sh3gl3_0
CM058247.1	Liftoff	mRNA	81254784	81386769	.	+	.	ID=rna-XM_030242266.2;Parent=gene-Sh3gl3;Dbxref=GeneID:20408,GenBank:XM_030242266.2,MGI:MGI:700011;Name=XM_030242266.2;gbkey=mRNA;gene=Sh3gl3;model_evidence=Supporting evidence includes similarity to: 9 ESTs%2C 2 Proteins%2C 463 long SRA reads%2C and 100%25 coverage of the annotated genomic feature by RNAseq alignments%2C including 17 samples with support for all annotated introns;product=SH3-domain GRB2-like 3%2C transcript variant X4;transcript_id=XM_030242266.2;matches_ref_protein=True;valid_ORF=True;extra_copy_number=0
CM058247.1	Liftoff	exon	81254784	81254970	.	+	.	ID=exon-XM_030242266.2-1;Parent=rna-XM_030242266.2;Dbxref=GeneID:20408,GenBank:XM_030242266.2,MGI:MGI:700011;gbkey=mRNA;gene=Sh3gl3;product=SH3-domain GRB2-like 3%2C transcript variant X4;transcript_id=XM_030242266.2;extra_copy_number=0
CM058247.1	Liftoff	exon	81339498	81339566	.	+	.	ID=exon-XM_030242266.2-2;Parent=rna-XM_030242266.2;Dbxref=GeneID:20408,GenBank:XM_030242266.2,MGI:MGI:700011;gbkey=mRNA;gene=Sh3gl3;product=SH3-domain GRB2-like 3%2C transcript variant X4;transcript_id=XM_030242266.2;extra_copy_number=0
CM058247.1	Liftoff	exon	81347650	81349167	.	+	.	ID=exon-XM_030242266.2-3;Parent=rna-XM_030242266.2;Dbxref=GeneID:20408,GenBank:XM_030242266.2,MGI:MGI:700011;gbkey=mRNA;gene=Sh3gl3;product=SH3-domain GRB2-like 3%2C transcript variant X4;transcript_id=XM_030242266.2;extra_copy_number=0
CM058247.1	Liftoff	exon	81350143	81350286	.	+	.	ID=exon-XM_030242266.2-4;Parent=rna-XM_030242266.2;Dbxref=GeneID:20408,GenBank:XM_030242266.2,MGI:MGI:700011;gbkey=mRNA;gene=Sh3gl3;product=SH3-domain GRB2-like 3%2C transcript variant X4;transcript_id=XM_030242266.2;extra_copy_number=0
CM058247.1	Liftoff	exon	81353215	81353348	.	+	.	ID=exon-XM_030242266.2-5;Parent=rna-XM_030242266.2;Dbxref=GeneID:20408,GenBank:XM_030242266.2,MGI:MGI:700011;gbkey=mRNA;gene=Sh3gl3;product=SH3-domain GRB2-like 3%2C transcript variant X4;transcript_id=XM_030242266.2;extra_copy_number=0
CM058247.1	Liftoff	exon	81355481	81355639	.	+	.	ID=exon-XM_030242266.2-6;Parent=rna-XM_030242266.2;Dbxref=GeneID:20408,GenBank:XM_030242266.2,MGI:MGI:700011;gbkey=mRNA;gene=Sh3gl3;product=SH3-domain GRB2-like 3%2C transcript variant X4;transcript_id=XM_030242266.2;extra_copy_number=0
CM058247.1	Liftoff	exon	81363410	81363513	.	+	.	ID=exon-XM_030242266.2-7;Parent=rna-XM_030242266.2;Dbxref=GeneID:20408,GenBank:XM_030242266.2,MGI:MGI:700011;gbkey=mRNA;gene=Sh3gl3;product=SH3-domain GRB2-like 3%2C transcript variant X4;transcript_id=XM_030242266.2;extra_copy_number=0
CM058247.1	Liftoff	exon	81364376	81364485	.	+	.	ID=exon-XM_030242266.2-8;Parent=rna-XM_030242266.2;Dbxref=GeneID:20408,GenBank:XM_030242266.2,MGI:MGI:700011;gbkey=mRNA;gene=Sh3gl3;product=SH3-domain GRB2-like 3%2C transcript variant X4;transcript_id=XM_030242266.2;extra_copy_number=0
CM058247.1	Liftoff	exon	81386149	81386769	.	+	.	ID=exon-XM_030242266.2-9;Parent=rna-XM_030242266.2;Dbxref=GeneID:20408,GenBank:XM_030242266.2,MGI:MGI:700011;gbkey=mRNA;gene=Sh3gl3;product=SH3-domain GRB2-like 3%2C transcript variant X4;transcript_id=XM_030242266.2;extra_copy_number=0
CM058247.1	Liftoff	CDS	81350163	81350286	.	+	.	ID=cds-XP_030098126.1;Parent=rna-XM_030242266.2;Dbxref=GeneID:20408,GenBank:XP_030098126.1,MGI:MGI:700011;Name=XP_030098126.1;gbkey=CDS;gene=Sh3gl3;product=endophilin-A3 isoform X4;protein_id=XP_030098126.1;extra_copy_number=0
CM058247.1	Liftoff	CDS	81353215	81353348	.	+	.	ID=cds-XP_030098126.1;Parent=rna-XM_030242266.2;Dbxref=GeneID:20408,GenBank:XP_030098126.1,MGI:MGI:700011;Name=XP_030098126.1;gbkey=CDS;gene=Sh3gl3;product=endophilin-A3 isoform X4;protein_id=XP_030098126.1;extra_copy_number=0
CM058247.1	Liftoff	CDS	81355481	81355639	.	+	.	ID=cds-XP_030098126.1;Parent=rna-XM_030242266.2;Dbxref=GeneID:20408,GenBank:XP_030098126.1,MGI:MGI:700011;Name=XP_030098126.1;gbkey=CDS;gene=Sh3gl3;product=endophilin-A3 isoform X4;protein_id=XP_030098126.1;extra_copy_number=0
CM058247.1	Liftoff	CDS	81363410	81363513	.	+	.	ID=cds-XP_030098126.1;Parent=rna-XM_030242266.2;Dbxref=GeneID:20408,GenBank:XP_030098126.1,MGI:MGI:700011;Name=XP_030098126.1;gbkey=CDS;gene=Sh3gl3;product=endophilin-A3 isoform X4;protein_id=XP_030098126.1;extra_copy_number=0
CM058247.1	Liftoff	CDS	81364376	81364485	.	+	.	ID=cds-XP_030098126.1;Parent=rna-XM_030242266.2;Dbxref=GeneID:20408,GenBank:XP_030098126.1,MGI:MGI:700011;Name=XP_030098126.1;gbkey=CDS;gene=Sh3gl3;product=endophilin-A3 isoform X4;protein_id=XP_030098126.1;extra_copy_number=0
CM058247.1	Liftoff	CDS	81386149	81386354	.	+	.	ID=cds-XP_030098126.1;Parent=rna-XM_030242266.2;Dbxref=GeneID:20408,GenBank:XP_030098126.1,MGI:MGI:700011;Name=XP_030098126.1;gbkey=CDS;gene=Sh3gl3;product=endophilin-A3 isoform X4;protein_id=XP_030098126.1;extra_copy_number=0
CM058247.1	Liftoff	mRNA	81254784	81386769	.	+	.	ID=rna-XM_036152824.1;Parent=gene-Sh3gl3;Dbxref=GeneID:20408,GenBank:XM_036152824.1,MGI:MGI:700011;Name=XM_036152824.1;gbkey=mRNA;gene=Sh3gl3;model_evidence=Supporting evidence includes similarity to: 9 ESTs%2C 2 Proteins%2C 468 long SRA reads%2C and 100%25 coverage of the annotated genomic feature by RNAseq alignments%2C including 20 samples with support for all annotated introns;product=SH3-domain GRB2-like 3%2C transcript variant X7;transcript_id=XM_036152824.1;matches_ref_protein=True;valid_ORF=True;extra_copy_number=0
CM058247.1	Liftoff	exon	81254784	81254970	.	+	.	ID=exon-XM_036152824.1-1;Parent=rna-XM_036152824.1;Dbxref=GeneID:20408,GenBank:XM_036152824.1,MGI:MGI:700011;gbkey=mRNA;gene=Sh3gl3;product=SH3-domain GRB2-like 3%2C transcript variant X7;transcript_id=XM_036152824.1;extra_copy_number=0
CM058247.1	Liftoff	exon	81339498	81339566	.	+	.	ID=exon-XM_036152824.1-2;Parent=rna-XM_036152824.1;Dbxref=GeneID:20408,GenBank:XM_036152824.1,MGI:MGI:700011;gbkey=mRNA;gene=Sh3gl3;product=SH3-domain GRB2-like 3%2C transcript variant X7;transcript_id=XM_036152824.1;extra_copy_number=0
CM058247.1	Liftoff	exon	81347657	81347722	.	+	.	ID=exon-XM_036152824.1-3;Parent=rna-XM_036152824.1;Dbxref=GeneID:20408,GenBank:XM_036152824.1,MGI:MGI:700011;gbkey=mRNA;gene=Sh3gl3;product=SH3-domain GRB2-like 3%2C transcript variant X7;transcript_id=XM_036152824.1;extra_copy_number=0
CM058247.1	Liftoff	exon	81350150	81350286	.	+	.	ID=exon-XM_036152824.1-4;Parent=rna-XM_036152824.1;Dbxref=GeneID:20408,GenBank:XM_036152824.1,MGI:MGI:700011;gbkey=mRNA;gene=Sh3gl3;product=SH3-domain GRB2-like 3%2C transcript variant X7;transcript_id=XM_036152824.1;extra_copy_number=0
CM058247.1	Liftoff	exon	81353215	81353348	.	+	.	ID=exon-XM_036152824.1-5;Parent=rna-XM_036152824.1;Dbxref=GeneID:20408,GenBank:XM_036152824.1,MGI:MGI:700011;gbkey=mRNA;gene=Sh3gl3;product=SH3-domain GRB2-like 3%2C transcript variant X7;transcript_id=XM_036152824.1;extra_copy_number=0
CM058247.1	Liftoff	exon	81355481	81355639	.	+	.	ID=exon-XM_036152824.1-6;Parent=rna-XM_036152824.1;Dbxref=GeneID:20408,GenBank:XM_036152824.1,MGI:MGI:700011;gbkey=mRNA;gene=Sh3gl3;product=SH3-domain GRB2-like 3%2C transcript variant X7;transcript_id=XM_036152824.1;extra_copy_number=0
CM058247.1	Liftoff	exon	81363410	81363513	.	+	.	ID=exon-XM_036152824.1-7;Parent=rna-XM_036152824.1;Dbxref=GeneID:20408,GenBank:XM_036152824.1,MGI:MGI:700011;gbkey=mRNA;gene=Sh3gl3;product=SH3-domain GRB2-like 3%2C transcript variant X7;transcript_id=XM_036152824.1;extra_copy_number=0
CM058247.1	Liftoff	exon	81364376	81364485	.	+	.	ID=exon-XM_036152824.1-8;Parent=rna-XM_036152824.1;Dbxref=GeneID:20408,GenBank:XM_036152824.1,MGI:MGI:700011;gbkey=mRNA;gene=Sh3gl3;product=SH3-domain GRB2-like 3%2C transcript variant X7;transcript_id=XM_036152824.1;extra_copy_number=0
CM058247.1	Liftoff	exon	81386149	81386769	.	+	.	ID=exon-XM_036152824.1-9;Parent=rna-XM_036152824.1;Dbxref=GeneID:20408,GenBank:XM_036152824.1,MGI:MGI:700011;gbkey=mRNA;gene=Sh3gl3;product=SH3-domain GRB2-like 3%2C transcript variant X7;transcript_id=XM_036152824.1;extra_copy_number=0
CM058247.1	Liftoff	CDS	81350163	81350286	.	+	.	ID=cds-XP_036008717.1;Parent=rna-XM_036152824.1;Dbxref=GeneID:20408,GenBank:XP_036008717.1,MGI:MGI:700011;Name=XP_036008717.1;gbkey=CDS;gene=Sh3gl3;product=endophilin-A3 isoform X4;protein_id=XP_036008717.1;extra_copy_number=0
CM058247.1	Liftoff	CDS	81353215	81353348	.	+	.	ID=cds-XP_036008717.1;Parent=rna-XM_036152824.1;Dbxref=GeneID:20408,GenBank:XP_036008717.1,MGI:MGI:700011;Name=XP_036008717.1;gbkey=CDS;gene=Sh3gl3;product=endophilin-A3 isoform X4;protein_id=XP_036008717.1;extra_copy_number=0
CM058247.1	Liftoff	CDS	81355481	81355639	.	+	.	ID=cds-XP_036008717.1;Parent=rna-XM_036152824.1;Dbxref=GeneID:20408,GenBank:XP_036008717.1,MGI:MGI:700011;Name=XP_036008717.1;gbkey=CDS;gene=Sh3gl3;product=endophilin-A3 isoform X4;protein_id=XP_036008717.1;extra_copy_number=0
CM058247.1	Liftoff	CDS	81363410	81363513	.	+	.	ID=cds-XP_036008717.1;Parent=rna-XM_036152824.1;Dbxref=GeneID:20408,GenBank:XP_036008717.1,MGI:MGI:700011;Name=XP_036008717.1;gbkey=CDS;gene=Sh3gl3;product=endophilin-A3 isoform X4;protein_id=XP_036008717.1;extra_copy_number=0
CM058247.1	Liftoff	CDS	81364376	81364485	.	+	.	ID=cds-XP_036008717.1;Parent=rna-XM_036152824.1;Dbxref=GeneID:20408,GenBank:XP_036008717.1,MGI:MGI:700011;Name=XP_036008717.1;gbkey=CDS;gene=Sh3gl3;product=endophilin-A3 isoform X4;protein_id=XP_036008717.1;extra_copy_number=0
CM058247.1	Liftoff	CDS	81386149	81386354	.	+	.	ID=cds-XP_036008717.1;Parent=rna-XM_036152824.1;Dbxref=GeneID:20408,GenBank:XP_036008717.1,MGI:MGI:700011;Name=XP_036008717.1;gbkey=CDS;gene=Sh3gl3;product=endophilin-A3 isoform X4;protein_id=XP_036008717.1;extra_copy_number=0
CM058247.1	Liftoff	mRNA	81254792	81386769	.	+	.	ID=rna-NM_001277954.3;Parent=gene-Sh3gl3;Dbxref=GeneID:20408,GenBank:NM_001277954.3,MGI:MGI:700011;Name=NM_001277954.3;gbkey=mRNA;gene=Sh3gl3;product=SH3-domain GRB2-like 3%2C transcript variant 2;transcript_id=NM_001277954.3;matches_ref_protein=True;valid_ORF=True;extra_copy_number=0
CM058247.1	Liftoff	exon	81254792	81254970	.	+	.	ID=exon-NM_001277954.3-1;Parent=rna-NM_001277954.3;Dbxref=GeneID:20408,GenBank:NM_001277954.3,MGI:MGI:700011;gbkey=mRNA;gene=Sh3gl3;product=SH3-domain GRB2-like 3%2C transcript variant 2;transcript_id=NM_001277954.3;extra_copy_number=0
CM058247.1	Liftoff	exon	81339498	81339566	.	+	.	ID=exon-NM_001277954.3-2;Parent=rna-NM_001277954.3;Dbxref=GeneID:20408,GenBank:NM_001277954.3,MGI:MGI:700011;gbkey=mRNA;gene=Sh3gl3;product=SH3-domain GRB2-like 3%2C transcript variant 2;transcript_id=NM_001277954.3;extra_copy_number=0
CM058247.1	Liftoff	exon	81347650	81347722	.	+	.	ID=exon-NM_001277954.3-3;Parent=rna-NM_001277954.3;Dbxref=GeneID:20408,GenBank:NM_001277954.3,MGI:MGI:700011;gbkey=mRNA;gene=Sh3gl3;product=SH3-domain GRB2-like 3%2C transcript variant 2;transcript_id=NM_001277954.3;extra_copy_number=0
CM058247.1	Liftoff	exon	81350150	81350286	.	+	.	ID=exon-NM_001277954.3-4;Parent=rna-NM_001277954.3;Dbxref=GeneID:20408,GenBank:NM_001277954.3,MGI:MGI:700011;gbkey=mRNA;gene=Sh3gl3;product=SH3-domain GRB2-like 3%2C transcript variant 2;transcript_id=NM_001277954.3;extra_copy_number=0
CM058247.1	Liftoff	exon	81353215	81353348	.	+	.	ID=exon-NM_001277954.3-5;Parent=rna-NM_001277954.3;Dbxref=GeneID:20408,GenBank:NM_001277954.3,MGI:MGI:700011;gbkey=mRNA;gene=Sh3gl3;product=SH3-domain GRB2-like 3%2C transcript variant 2;transcript_id=NM_001277954.3;extra_copy_number=0
CM058247.1	Liftoff	exon	81355481	81355639	.	+	.	ID=exon-NM_001277954.3-6;Parent=rna-NM_001277954.3;Dbxref=GeneID:20408,GenBank:NM_001277954.3,MGI:MGI:700011;gbkey=mRNA;gene=Sh3gl3;product=SH3-domain GRB2-like 3%2C transcript variant 2;transcript_id=NM_001277954.3;extra_copy_number=0
CM058247.1	Liftoff	exon	81363410	81363513	.	+	.	ID=exon-NM_001277954.3-7;Parent=rna-NM_001277954.3;Dbxref=GeneID:20408,GenBank:NM_001277954.3,MGI:MGI:700011;gbkey=mRNA;gene=Sh3gl3;product=SH3-domain GRB2-like 3%2C transcript variant 2;transcript_id=NM_001277954.3;extra_copy_number=0
CM058247.1	Liftoff	exon	81364376	81364485	.	+	.	ID=exon-NM_001277954.3-8;Parent=rna-NM_001277954.3;Dbxref=GeneID:20408,GenBank:NM_001277954.3,MGI:MGI:700011;gbkey=mRNA;gene=Sh3gl3;product=SH3-domain GRB2-like 3%2C transcript variant 2;transcript_id=NM_001277954.3;extra_copy_number=0
CM058247.1	Liftoff	exon	81386149	81386769	.	+	.	ID=exon-NM_001277954.3-9;Parent=rna-NM_001277954.3;Dbxref=GeneID:20408,GenBank:NM_001277954.3,MGI:MGI:700011;gbkey=mRNA;gene=Sh3gl3;product=SH3-domain GRB2-like 3%2C transcript variant 2;transcript_id=NM_001277954.3;extra_copy_number=0
CM058247.1	Liftoff	CDS	81350163	81350286	.	+	.	ID=cds-NP_001264883.1;Parent=rna-NM_001277954.3;Dbxref=GeneID:20408,GenBank:NP_001264883.1,MGI:MGI:700011;Name=NP_001264883.1;Note=isoform 2 is encoded by transcript variant 2;gbkey=CDS;gene=Sh3gl3;product=endophilin-A3 isoform 2;protein_id=NP_001264883.1;extra_copy_number=0
CM058247.1	Liftoff	CDS	81353215	81353348	.	+	.	ID=cds-NP_001264883.1;Parent=rna-NM_001277954.3;Dbxref=GeneID:20408,GenBank:NP_001264883.1,MGI:MGI:700011;Name=NP_001264883.1;Note=isoform 2 is encoded by transcript variant 2;gbkey=CDS;gene=Sh3gl3;product=endophilin-A3 isoform 2;protein_id=NP_001264883.1;extra_copy_number=0
CM058247.1	Liftoff	CDS	81355481	81355639	.	+	.	ID=cds-NP_001264883.1;Parent=rna-NM_001277954.3;Dbxref=GeneID:20408,GenBank:NP_001264883.1,MGI:MGI:700011;Name=NP_001264883.1;Note=isoform 2 is encoded by transcript variant 2;gbkey=CDS;gene=Sh3gl3;product=endophilin-A3 isoform 2;protein_id=NP_001264883.1;extra_copy_number=0
CM058247.1	Liftoff	CDS	81363410	81363513	.	+	.	ID=cds-NP_001264883.1;Parent=rna-NM_001277954.3;Dbxref=GeneID:20408,GenBank:NP_001264883.1,MGI:MGI:700011;Name=NP_001264883.1;Note=isoform 2 is encoded by transcript variant 2;gbkey=CDS;gene=Sh3gl3;product=endophilin-A3 isoform 2;protein_id=NP_001264883.1;extra_copy_number=0
CM058247.1	Liftoff	CDS	81364376	81364485	.	+	.	ID=cds-NP_001264883.1;Parent=rna-NM_001277954.3;Dbxref=GeneID:20408,GenBank:NP_001264883.1,MGI:MGI:700011;Name=NP_001264883.1;Note=isoform 2 is encoded by transcript variant 2;gbkey=CDS;gene=Sh3gl3;product=endophilin-A3 isoform 2;protein_id=NP_001264883.1;extra_copy_number=0
CM058247.1	Liftoff	CDS	81386149	81386354	.	+	.	ID=cds-NP_001264883.1;Parent=rna-NM_001277954.3;Dbxref=GeneID:20408,GenBank:NP_001264883.1,MGI:MGI:700011;Name=NP_001264883.1;Note=isoform 2 is encoded by transcript variant 2;gbkey=CDS;gene=Sh3gl3;product=endophilin-A3 isoform 2;protein_id=NP_001264883.1;extra_copy_number=0
CM058247.1	Liftoff	mRNA	81254792	81386769	.	+	.	ID=rna-NM_001277955.3;Parent=gene-Sh3gl3;Dbxref=GeneID:20408,GenBank:NM_001277955.3,MGI:MGI:700011;Name=NM_001277955.3;gbkey=mRNA;gene=Sh3gl3;product=SH3-domain GRB2-like 3%2C transcript variant 3;transcript_id=NM_001277955.3;matches_ref_protein=True;valid_ORF=True;extra_copy_number=0
CM058247.1	Liftoff	exon	81254792	81254970	.	+	.	ID=exon-NM_001277955.3-1;Parent=rna-NM_001277955.3;Dbxref=GeneID:20408,GenBank:NM_001277955.3,MGI:MGI:700011;gbkey=mRNA;gene=Sh3gl3;product=SH3-domain GRB2-like 3%2C transcript variant 3;transcript_id=NM_001277955.3;extra_copy_number=0
CM058247.1	Liftoff	exon	81339498	81339566	.	+	.	ID=exon-NM_001277955.3-2;Parent=rna-NM_001277955.3;Dbxref=GeneID:20408,GenBank:NM_001277955.3,MGI:MGI:700011;gbkey=mRNA;gene=Sh3gl3;product=SH3-domain GRB2-like 3%2C transcript variant 3;transcript_id=NM_001277955.3;extra_copy_number=0
CM058247.1	Liftoff	exon	81347650	81347722	.	+	.	ID=exon-NM_001277955.3-3;Parent=rna-NM_001277955.3;Dbxref=GeneID:20408,GenBank:NM_001277955.3,MGI:MGI:700011;gbkey=mRNA;gene=Sh3gl3;product=SH3-domain GRB2-like 3%2C transcript variant 3;transcript_id=NM_001277955.3;extra_copy_number=0
CM058247.1	Liftoff	exon	81350150	81350195	.	+	.	ID=exon-NM_001277955.3-4;Parent=rna-NM_001277955.3;Dbxref=GeneID:20408,GenBank:NM_001277955.3,MGI:MGI:700011;gbkey=mRNA;gene=Sh3gl3;product=SH3-domain GRB2-like 3%2C transcript variant 3;transcript_id=NM_001277955.3;extra_copy_number=0
CM058247.1	Liftoff	exon	81353316	81353348	.	+	.	ID=exon-NM_001277955.3-5;Parent=rna-NM_001277955.3;Dbxref=GeneID:20408,GenBank:NM_001277955.3,MGI:MGI:700011;gbkey=mRNA;gene=Sh3gl3;product=SH3-domain GRB2-like 3%2C transcript variant 3;transcript_id=NM_001277955.3;extra_copy_number=0
CM058247.1	Liftoff	exon	81355481	81355639	.	+	.	ID=exon-NM_001277955.3-6;Parent=rna-NM_001277955.3;Dbxref=GeneID:20408,GenBank:NM_001277955.3,MGI:MGI:700011;gbkey=mRNA;gene=Sh3gl3;product=SH3-domain GRB2-like 3%2C transcript variant 3;transcript_id=NM_001277955.3;extra_copy_number=0
CM058247.1	Liftoff	exon	81363410	81363513	.	+	.	ID=exon-NM_001277955.3-7;Parent=rna-NM_001277955.3;Dbxref=GeneID:20408,GenBank:NM_001277955.3,MGI:MGI:700011;gbkey=mRNA;gene=Sh3gl3;product=SH3-domain GRB2-like 3%2C transcript variant 3;transcript_id=NM_001277955.3;extra_copy_number=0
CM058247.1	Liftoff	exon	81364376	81364485	.	+	.	ID=exon-NM_001277955.3-8;Parent=rna-NM_001277955.3;Dbxref=GeneID:20408,GenBank:NM_001277955.3,MGI:MGI:700011;gbkey=mRNA;gene=Sh3gl3;product=SH3-domain GRB2-like 3%2C transcript variant 3;transcript_id=NM_001277955.3;extra_copy_number=0
CM058247.1	Liftoff	exon	81386149	81386769	.	+	.	ID=exon-NM_001277955.3-9;Parent=rna-NM_001277955.3;Dbxref=GeneID:20408,GenBank:NM_001277955.3,MGI:MGI:700011;gbkey=mRNA;gene=Sh3gl3;product=SH3-domain GRB2-like 3%2C transcript variant 3;transcript_id=NM_001277955.3;extra_copy_number=0
CM058247.1	Liftoff	CDS	81350163	81350195	.	+	.	ID=cds-NP_001264884.1;Parent=rna-NM_001277955.3;Dbxref=GeneID:20408,GenBank:NP_001264884.1,MGI:MGI:700011;Name=NP_001264884.1;Note=isoform 3 is encoded by transcript variant 3;gbkey=CDS;gene=Sh3gl3;product=endophilin-A3 isoform 3;protein_id=NP_001264884.1;extra_copy_number=0
CM058247.1	Liftoff	CDS	81353316	81353348	.	+	.	ID=cds-NP_001264884.1;Parent=rna-NM_001277955.3;Dbxref=GeneID:20408,GenBank:NP_001264884.1,MGI:MGI:700011;Name=NP_001264884.1;Note=isoform 3 is encoded by transcript variant 3;gbkey=CDS;gene=Sh3gl3;product=endophilin-A3 isoform 3;protein_id=NP_001264884.1;extra_copy_number=0
CM058247.1	Liftoff	CDS	81355481	81355639	.	+	.	ID=cds-NP_001264884.1;Parent=rna-NM_001277955.3;Dbxref=GeneID:20408,GenBank:NP_001264884.1,MGI:MGI:700011;Name=NP_001264884.1;Note=isoform 3 is encoded by transcript variant 3;gbkey=CDS;gene=Sh3gl3;product=endophilin-A3 isoform 3;protein_id=NP_001264884.1;extra_copy_number=0
CM058247.1	Liftoff	CDS	81363410	81363513	.	+	.	ID=cds-NP_001264884.1;Parent=rna-NM_001277955.3;Dbxref=GeneID:20408,GenBank:NP_001264884.1,MGI:MGI:700011;Name=NP_001264884.1;Note=isoform 3 is encoded by transcript variant 3;gbkey=CDS;gene=Sh3gl3;product=endophilin-A3 isoform 3;protein_id=NP_001264884.1;extra_copy_number=0
CM058247.1	Liftoff	CDS	81364376	81364485	.	+	.	ID=cds-NP_001264884.1;Parent=rna-NM_001277955.3;Dbxref=GeneID:20408,GenBank:NP_001264884.1,MGI:MGI:700011;Name=NP_001264884.1;Note=isoform 3 is encoded by transcript variant 3;gbkey=CDS;gene=Sh3gl3;product=endophilin-A3 isoform 3;protein_id=NP_001264884.1;extra_copy_number=0
CM058247.1	Liftoff	CDS	81386149	81386354	.	+	.	ID=cds-NP_001264884.1;Parent=rna-NM_001277955.3;Dbxref=GeneID:20408,GenBank:NP_001264884.1,MGI:MGI:700011;Name=NP_001264884.1;Note=isoform 3 is encoded by transcript variant 3;gbkey=CDS;gene=Sh3gl3;product=endophilin-A3 isoform 3;protein_id=NP_001264884.1;extra_copy_number=0
CM058247.1	Liftoff	mRNA	81254792	81386769	.	+	.	ID=rna-NM_001417257.1;Parent=gene-Sh3gl3;Dbxref=GeneID:20408,GenBank:NM_001417257.1,MGI:MGI:700011;Name=NM_001417257.1;gbkey=mRNA;gene=Sh3gl3;product=SH3-domain GRB2-like 3%2C transcript variant 5;transcript_id=NM_001417257.1;matches_ref_protein=True;valid_ORF=True;extra_copy_number=0
CM058247.1	Liftoff	exon	81254792	81254970	.	+	.	ID=exon-NM_001417257.1-1;Parent=rna-NM_001417257.1;Dbxref=GeneID:20408,GenBank:NM_001417257.1,MGI:MGI:700011;gbkey=mRNA;gene=Sh3gl3;product=SH3-domain GRB2-like 3%2C transcript variant 5;transcript_id=NM_001417257.1;extra_copy_number=0
CM058247.1	Liftoff	exon	81347650	81347722	.	+	.	ID=exon-NM_001417257.1-2;Parent=rna-NM_001417257.1;Dbxref=GeneID:20408,GenBank:NM_001417257.1,MGI:MGI:700011;gbkey=mRNA;gene=Sh3gl3;product=SH3-domain GRB2-like 3%2C transcript variant 5;transcript_id=NM_001417257.1;extra_copy_number=0
CM058247.1	Liftoff	exon	81350143	81350286	.	+	.	ID=exon-NM_001417257.1-3;Parent=rna-NM_001417257.1;Dbxref=GeneID:20408,GenBank:NM_001417257.1,MGI:MGI:700011;gbkey=mRNA;gene=Sh3gl3;product=SH3-domain GRB2-like 3%2C transcript variant 5;transcript_id=NM_001417257.1;extra_copy_number=0
CM058247.1	Liftoff	exon	81353215	81353348	.	+	.	ID=exon-NM_001417257.1-4;Parent=rna-NM_001417257.1;Dbxref=GeneID:20408,GenBank:NM_001417257.1,MGI:MGI:700011;gbkey=mRNA;gene=Sh3gl3;product=SH3-domain GRB2-like 3%2C transcript variant 5;transcript_id=NM_001417257.1;extra_copy_number=0
CM058247.1	Liftoff	exon	81355481	81355639	.	+	.	ID=exon-NM_001417257.1-5;Parent=rna-NM_001417257.1;Dbxref=GeneID:20408,GenBank:NM_001417257.1,MGI:MGI:700011;gbkey=mRNA;gene=Sh3gl3;product=SH3-domain GRB2-like 3%2C transcript variant 5;transcript_id=NM_001417257.1;extra_copy_number=0
CM058247.1	Liftoff	exon	81363410	81363513	.	+	.	ID=exon-NM_001417257.1-6;Parent=rna-NM_001417257.1;Dbxref=GeneID:20408,GenBank:NM_001417257.1,MGI:MGI:700011;gbkey=mRNA;gene=Sh3gl3;product=SH3-domain GRB2-like 3%2C transcript variant 5;transcript_id=NM_001417257.1;extra_copy_number=0
CM058247.1	Liftoff	exon	81364376	81364485	.	+	.	ID=exon-NM_001417257.1-7;Parent=rna-NM_001417257.1;Dbxref=GeneID:20408,GenBank:NM_001417257.1,MGI:MGI:700011;gbkey=mRNA;gene=Sh3gl3;product=SH3-domain GRB2-like 3%2C transcript variant 5;transcript_id=NM_001417257.1;extra_copy_number=0
CM058247.1	Liftoff	exon	81386149	81386769	.	+	.	ID=exon-NM_001417257.1-8;Parent=rna-NM_001417257.1;Dbxref=GeneID:20408,GenBank:NM_001417257.1,MGI:MGI:700011;gbkey=mRNA;gene=Sh3gl3;product=SH3-domain GRB2-like 3%2C transcript variant 5;transcript_id=NM_001417257.1;extra_copy_number=0
CM058247.1	Liftoff	CDS	81254926	81254970	.	+	.	ID=cds-NP_001404186.1;Parent=rna-NM_001417257.1;Dbxref=GeneID:20408,GenBank:NP_001404186.1,MGI:MGI:700011;Name=NP_001404186.1;Note=isoform 5 is encoded by transcript variant 5;gbkey=CDS;gene=Sh3gl3;product=endophilin-A3 isoform 5;protein_id=NP_001404186.1;extra_copy_number=0
CM058247.1	Liftoff	CDS	81347650	81347722	.	+	.	ID=cds-NP_001404186.1;Parent=rna-NM_001417257.1;Dbxref=GeneID:20408,GenBank:NP_001404186.1,MGI:MGI:700011;Name=NP_001404186.1;Note=isoform 5 is encoded by transcript variant 5;gbkey=CDS;gene=Sh3gl3;product=endophilin-A3 isoform 5;protein_id=NP_001404186.1;extra_copy_number=0
CM058247.1	Liftoff	CDS	81350143	81350286	.	+	.	ID=cds-NP_001404186.1;Parent=rna-NM_001417257.1;Dbxref=GeneID:20408,GenBank:NP_001404186.1,MGI:MGI:700011;Name=NP_001404186.1;Note=isoform 5 is encoded by transcript variant 5;gbkey=CDS;gene=Sh3gl3;product=endophilin-A3 isoform 5;protein_id=NP_001404186.1;extra_copy_number=0
CM058247.1	Liftoff	CDS	81353215	81353348	.	+	.	ID=cds-NP_001404186.1;Parent=rna-NM_001417257.1;Dbxref=GeneID:20408,GenBank:NP_001404186.1,MGI:MGI:700011;Name=NP_001404186.1;Note=isoform 5 is encoded by transcript variant 5;gbkey=CDS;gene=Sh3gl3;product=endophilin-A3 isoform 5;protein_id=NP_001404186.1;extra_copy_number=0
CM058247.1	Liftoff	CDS	81355481	81355639	.	+	.	ID=cds-NP_001404186.1;Parent=rna-NM_001417257.1;Dbxref=GeneID:20408,GenBank:NP_001404186.1,MGI:MGI:700011;Name=NP_001404186.1;Note=isoform 5 is encoded by transcript variant 5;gbkey=CDS;gene=Sh3gl3;product=endophilin-A3 isoform 5;protein_id=NP_001404186.1;extra_copy_number=0
CM058247.1	Liftoff	CDS	81363410	81363513	.	+	.	ID=cds-NP_001404186.1;Parent=rna-NM_001417257.1;Dbxref=GeneID:20408,GenBank:NP_001404186.1,MGI:MGI:700011;Name=NP_001404186.1;Note=isoform 5 is encoded by transcript variant 5;gbkey=CDS;gene=Sh3gl3;product=endophilin-A3 isoform 5;protein_id=NP_001404186.1;extra_copy_number=0
CM058247.1	Liftoff	CDS	81364376	81364485	.	+	.	ID=cds-NP_001404186.1;Parent=rna-NM_001417257.1;Dbxref=GeneID:20408,GenBank:NP_001404186.1,MGI:MGI:700011;Name=NP_001404186.1;Note=isoform 5 is encoded by transcript variant 5;gbkey=CDS;gene=Sh3gl3;product=endophilin-A3 isoform 5;protein_id=NP_001404186.1;extra_copy_number=0
CM058247.1	Liftoff	CDS	81386149	81386354	.	+	.	ID=cds-NP_001404186.1;Parent=rna-NM_001417257.1;Dbxref=GeneID:20408,GenBank:NP_001404186.1,MGI:MGI:700011;Name=NP_001404186.1;Note=isoform 5 is encoded by transcript variant 5;gbkey=CDS;gene=Sh3gl3;product=endophilin-A3 isoform 5;protein_id=NP_001404186.1;extra_copy_number=0
CM058247.1	Liftoff	mRNA	81254792	81386769	.	+	.	ID=rna-NM_001417258.1;Parent=gene-Sh3gl3;Dbxref=GeneID:20408,GenBank:NM_001417258.1,MGI:MGI:700011;Name=NM_001417258.1;gbkey=mRNA;gene=Sh3gl3;product=SH3-domain GRB2-like 3%2C transcript variant 6;transcript_id=NM_001417258.1;matches_ref_protein=True;valid_ORF=True;extra_copy_number=0
CM058247.1	Liftoff	exon	81254792	81254970	.	+	.	ID=exon-NM_001417258.1-1;Parent=rna-NM_001417258.1;Dbxref=GeneID:20408,GenBank:NM_001417258.1,MGI:MGI:700011;gbkey=mRNA;gene=Sh3gl3;product=SH3-domain GRB2-like 3%2C transcript variant 6;transcript_id=NM_001417258.1;extra_copy_number=0
CM058247.1	Liftoff	exon	81347650	81347722	.	+	.	ID=exon-NM_001417258.1-2;Parent=rna-NM_001417258.1;Dbxref=GeneID:20408,GenBank:NM_001417258.1,MGI:MGI:700011;gbkey=mRNA;gene=Sh3gl3;product=SH3-domain GRB2-like 3%2C transcript variant 6;transcript_id=NM_001417258.1;extra_copy_number=0
CM058247.1	Liftoff	exon	81350150	81350286	.	+	.	ID=exon-NM_001417258.1-3;Parent=rna-NM_001417258.1;Dbxref=GeneID:20408,GenBank:NM_001417258.1,MGI:MGI:700011;gbkey=mRNA;gene=Sh3gl3;product=SH3-domain GRB2-like 3%2C transcript variant 6;transcript_id=NM_001417258.1;extra_copy_number=0
CM058247.1	Liftoff	exon	81353215	81353348	.	+	.	ID=exon-NM_001417258.1-4;Parent=rna-NM_001417258.1;Dbxref=GeneID:20408,GenBank:NM_001417258.1,MGI:MGI:700011;gbkey=mRNA;gene=Sh3gl3;product=SH3-domain GRB2-like 3%2C transcript variant 6;transcript_id=NM_001417258.1;extra_copy_number=0
CM058247.1	Liftoff	exon	81355481	81355639	.	+	.	ID=exon-NM_001417258.1-5;Parent=rna-NM_001417258.1;Dbxref=GeneID:20408,GenBank:NM_001417258.1,MGI:MGI:700011;gbkey=mRNA;gene=Sh3gl3;product=SH3-domain GRB2-like 3%2C transcript variant 6;transcript_id=NM_001417258.1;extra_copy_number=0
CM058247.1	Liftoff	exon	81363410	81363513	.	+	.	ID=exon-NM_001417258.1-6;Parent=rna-NM_001417258.1;Dbxref=GeneID:20408,GenBank:NM_001417258.1,MGI:MGI:700011;gbkey=mRNA;gene=Sh3gl3;product=SH3-domain GRB2-like 3%2C transcript variant 6;transcript_id=NM_001417258.1;extra_copy_number=0
CM058247.1	Liftoff	exon	81364376	81364485	.	+	.	ID=exon-NM_001417258.1-7;Parent=rna-NM_001417258.1;Dbxref=GeneID:20408,GenBank:NM_001417258.1,MGI:MGI:700011;gbkey=mRNA;gene=Sh3gl3;product=SH3-domain GRB2-like 3%2C transcript variant 6;transcript_id=NM_001417258.1;extra_copy_number=0
CM058247.1	Liftoff	exon	81386149	81386769	.	+	.	ID=exon-NM_001417258.1-8;Parent=rna-NM_001417258.1;Dbxref=GeneID:20408,GenBank:NM_001417258.1,MGI:MGI:700011;gbkey=mRNA;gene=Sh3gl3;product=SH3-domain GRB2-like 3%2C transcript variant 6;transcript_id=NM_001417258.1;extra_copy_number=0
CM058247.1	Liftoff	CDS	81350163	81350286	.	+	.	ID=cds-NP_001404187.1;Parent=rna-NM_001417258.1;Dbxref=GeneID:20408,GenBank:NP_001404187.1,MGI:MGI:700011;Name=NP_001404187.1;Note=isoform 2 is encoded by transcript variant 6;gbkey=CDS;gene=Sh3gl3;product=endophilin-A3 isoform 2;protein_id=NP_001404187.1;extra_copy_number=0
CM058247.1	Liftoff	CDS	81353215	81353348	.	+	.	ID=cds-NP_001404187.1;Parent=rna-NM_001417258.1;Dbxref=GeneID:20408,GenBank:NP_001404187.1,MGI:MGI:700011;Name=NP_001404187.1;Note=isoform 2 is encoded by transcript variant 6;gbkey=CDS;gene=Sh3gl3;product=endophilin-A3 isoform 2;protein_id=NP_001404187.1;extra_copy_number=0
CM058247.1	Liftoff	CDS	81355481	81355639	.	+	.	ID=cds-NP_001404187.1;Parent=rna-NM_001417258.1;Dbxref=GeneID:20408,GenBank:NP_001404187.1,MGI:MGI:700011;Name=NP_001404187.1;Note=isoform 2 is encoded by transcript variant 6;gbkey=CDS;gene=Sh3gl3;product=endophilin-A3 isoform 2;protein_id=NP_001404187.1;extra_copy_number=0
CM058247.1	Liftoff	CDS	81363410	81363513	.	+	.	ID=cds-NP_001404187.1;Parent=rna-NM_001417258.1;Dbxref=GeneID:20408,GenBank:NP_001404187.1,MGI:MGI:700011;Name=NP_001404187.1;Note=isoform 2 is encoded by transcript variant 6;gbkey=CDS;gene=Sh3gl3;product=endophilin-A3 isoform 2;protein_id=NP_001404187.1;extra_copy_number=0
CM058247.1	Liftoff	CDS	81364376	81364485	.	+	.	ID=cds-NP_001404187.1;Parent=rna-NM_001417258.1;Dbxref=GeneID:20408,GenBank:NP_001404187.1,MGI:MGI:700011;Name=NP_001404187.1;Note=isoform 2 is encoded by transcript variant 6;gbkey=CDS;gene=Sh3gl3;product=endophilin-A3 isoform 2;protein_id=NP_001404187.1;extra_copy_number=0
CM058247.1	Liftoff	CDS	81386149	81386354	.	+	.	ID=cds-NP_001404187.1;Parent=rna-NM_001417258.1;Dbxref=GeneID:20408,GenBank:NP_001404187.1,MGI:MGI:700011;Name=NP_001404187.1;Note=isoform 2 is encoded by transcript variant 6;gbkey=CDS;gene=Sh3gl3;product=endophilin-A3 isoform 2;protein_id=NP_001404187.1;extra_copy_number=0
CM058247.1	Liftoff	mRNA	81254792	81386769	.	+	.	ID=rna-NM_001417259.1;Parent=gene-Sh3gl3;Dbxref=GeneID:20408,GenBank:NM_001417259.1,MGI:MGI:700011;Name=NM_001417259.1;gbkey=mRNA;gene=Sh3gl3;product=SH3-domain GRB2-like 3%2C transcript variant 7;transcript_id=NM_001417259.1;matches_ref_protein=True;valid_ORF=True;extra_copy_number=0
CM058247.1	Liftoff	exon	81254792	81254970	.	+	.	ID=exon-NM_001417259.1-1;Parent=rna-NM_001417259.1;Dbxref=GeneID:20408,GenBank:NM_001417259.1,MGI:MGI:700011;gbkey=mRNA;gene=Sh3gl3;product=SH3-domain GRB2-like 3%2C transcript variant 7;transcript_id=NM_001417259.1;extra_copy_number=0
CM058247.1	Liftoff	exon	81339498	81339566	.	+	.	ID=exon-NM_001417259.1-2;Parent=rna-NM_001417259.1;Dbxref=GeneID:20408,GenBank:NM_001417259.1,MGI:MGI:700011;gbkey=mRNA;gene=Sh3gl3;product=SH3-domain GRB2-like 3%2C transcript variant 7;transcript_id=NM_001417259.1;extra_copy_number=0
CM058247.1	Liftoff	exon	81347657	81347722	.	+	.	ID=exon-NM_001417259.1-3;Parent=rna-NM_001417259.1;Dbxref=GeneID:20408,GenBank:NM_001417259.1,MGI:MGI:700011;gbkey=mRNA;gene=Sh3gl3;product=SH3-domain GRB2-like 3%2C transcript variant 7;transcript_id=NM_001417259.1;extra_copy_number=0
CM058247.1	Liftoff	exon	81350143	81350286	.	+	.	ID=exon-NM_001417259.1-4;Parent=rna-NM_001417259.1;Dbxref=GeneID:20408,GenBank:NM_001417259.1,MGI:MGI:700011;gbkey=mRNA;gene=Sh3gl3;product=SH3-domain GRB2-like 3%2C transcript variant 7;transcript_id=NM_001417259.1;extra_copy_number=0
CM058247.1	Liftoff	exon	81353215	81353348	.	+	.	ID=exon-NM_001417259.1-5;Parent=rna-NM_001417259.1;Dbxref=GeneID:20408,GenBank:NM_001417259.1,MGI:MGI:700011;gbkey=mRNA;gene=Sh3gl3;product=SH3-domain GRB2-like 3%2C transcript variant 7;transcript_id=NM_001417259.1;extra_copy_number=0
CM058247.1	Liftoff	exon	81355481	81355639	.	+	.	ID=exon-NM_001417259.1-6;Parent=rna-NM_001417259.1;Dbxref=GeneID:20408,GenBank:NM_001417259.1,MGI:MGI:700011;gbkey=mRNA;gene=Sh3gl3;product=SH3-domain GRB2-like 3%2C transcript variant 7;transcript_id=NM_001417259.1;extra_copy_number=0
CM058247.1	Liftoff	exon	81363410	81363513	.	+	.	ID=exon-NM_001417259.1-7;Parent=rna-NM_001417259.1;Dbxref=GeneID:20408,GenBank:NM_001417259.1,MGI:MGI:700011;gbkey=mRNA;gene=Sh3gl3;product=SH3-domain GRB2-like 3%2C transcript variant 7;transcript_id=NM_001417259.1;extra_copy_number=0
CM058247.1	Liftoff	exon	81364376	81364485	.	+	.	ID=exon-NM_001417259.1-8;Parent=rna-NM_001417259.1;Dbxref=GeneID:20408,GenBank:NM_001417259.1,MGI:MGI:700011;gbkey=mRNA;gene=Sh3gl3;product=SH3-domain GRB2-like 3%2C transcript variant 7;transcript_id=NM_001417259.1;extra_copy_number=0
CM058247.1	Liftoff	exon	81386149	81386769	.	+	.	ID=exon-NM_001417259.1-9;Parent=rna-NM_001417259.1;Dbxref=GeneID:20408,GenBank:NM_001417259.1,MGI:MGI:700011;gbkey=mRNA;gene=Sh3gl3;product=SH3-domain GRB2-like 3%2C transcript variant 7;transcript_id=NM_001417259.1;extra_copy_number=0
CM058247.1	Liftoff	CDS	81350163	81350286	.	+	.	ID=cds-NP_001404188.1;Parent=rna-NM_001417259.1;Dbxref=GeneID:20408,GenBank:NP_001404188.1,MGI:MGI:700011;Name=NP_001404188.1;Note=isoform 2 is encoded by transcript variant 7;gbkey=CDS;gene=Sh3gl3;product=endophilin-A3 isoform 2;protein_id=NP_001404188.1;extra_copy_number=0
CM058247.1	Liftoff	CDS	81353215	81353348	.	+	.	ID=cds-NP_001404188.1;Parent=rna-NM_001417259.1;Dbxref=GeneID:20408,GenBank:NP_001404188.1,MGI:MGI:700011;Name=NP_001404188.1;Note=isoform 2 is encoded by transcript variant 7;gbkey=CDS;gene=Sh3gl3;product=endophilin-A3 isoform 2;protein_id=NP_001404188.1;extra_copy_number=0
CM058247.1	Liftoff	CDS	81355481	81355639	.	+	.	ID=cds-NP_001404188.1;Parent=rna-NM_001417259.1;Dbxref=GeneID:20408,GenBank:NP_001404188.1,MGI:MGI:700011;Name=NP_001404188.1;Note=isoform 2 is encoded by transcript variant 7;gbkey=CDS;gene=Sh3gl3;product=endophilin-A3 isoform 2;protein_id=NP_001404188.1;extra_copy_number=0
CM058247.1	Liftoff	CDS	81363410	81363513	.	+	.	ID=cds-NP_001404188.1;Parent=rna-NM_001417259.1;Dbxref=GeneID:20408,GenBank:NP_001404188.1,MGI:MGI:700011;Name=NP_001404188.1;Note=isoform 2 is encoded by transcript variant 7;gbkey=CDS;gene=Sh3gl3;product=endophilin-A3 isoform 2;protein_id=NP_001404188.1;extra_copy_number=0
CM058247.1	Liftoff	CDS	81364376	81364485	.	+	.	ID=cds-NP_001404188.1;Parent=rna-NM_001417259.1;Dbxref=GeneID:20408,GenBank:NP_001404188.1,MGI:MGI:700011;Name=NP_001404188.1;Note=isoform 2 is encoded by transcript variant 7;gbkey=CDS;gene=Sh3gl3;product=endophilin-A3 isoform 2;protein_id=NP_001404188.1;extra_copy_number=0
CM058247.1	Liftoff	CDS	81386149	81386354	.	+	.	ID=cds-NP_001404188.1;Parent=rna-NM_001417259.1;Dbxref=GeneID:20408,GenBank:NP_001404188.1,MGI:MGI:700011;Name=NP_001404188.1;Note=isoform 2 is encoded by transcript variant 7;gbkey=CDS;gene=Sh3gl3;product=endophilin-A3 isoform 2;protein_id=NP_001404188.1;extra_copy_number=0
CM058247.1	Liftoff	mRNA	81254792	81386769	.	+	.	ID=rna-NM_001417260.1;Parent=gene-Sh3gl3;Dbxref=GeneID:20408,GenBank:NM_001417260.1,MGI:MGI:700011;Name=NM_001417260.1;gbkey=mRNA;gene=Sh3gl3;product=SH3-domain GRB2-like 3%2C transcript variant 8;transcript_id=NM_001417260.1;matches_ref_protein=True;valid_ORF=True;extra_copy_number=0
CM058247.1	Liftoff	exon	81254792	81254970	.	+	.	ID=exon-NM_001417260.1-1;Parent=rna-NM_001417260.1;Dbxref=GeneID:20408,GenBank:NM_001417260.1,MGI:MGI:700011;gbkey=mRNA;gene=Sh3gl3;product=SH3-domain GRB2-like 3%2C transcript variant 8;transcript_id=NM_001417260.1;extra_copy_number=0
CM058247.1	Liftoff	exon	81339498	81339566	.	+	.	ID=exon-NM_001417260.1-2;Parent=rna-NM_001417260.1;Dbxref=GeneID:20408,GenBank:NM_001417260.1,MGI:MGI:700011;gbkey=mRNA;gene=Sh3gl3;product=SH3-domain GRB2-like 3%2C transcript variant 8;transcript_id=NM_001417260.1;extra_copy_number=0
CM058247.1	Liftoff	exon	81347650	81347722	.	+	.	ID=exon-NM_001417260.1-3;Parent=rna-NM_001417260.1;Dbxref=GeneID:20408,GenBank:NM_001417260.1,MGI:MGI:700011;gbkey=mRNA;gene=Sh3gl3;product=SH3-domain GRB2-like 3%2C transcript variant 8;transcript_id=NM_001417260.1;extra_copy_number=0
CM058247.1	Liftoff	exon	81350143	81350286	.	+	.	ID=exon-NM_001417260.1-4;Parent=rna-NM_001417260.1;Dbxref=GeneID:20408,GenBank:NM_001417260.1,MGI:MGI:700011;gbkey=mRNA;gene=Sh3gl3;product=SH3-domain GRB2-like 3%2C transcript variant 8;transcript_id=NM_001417260.1;extra_copy_number=0
CM058247.1	Liftoff	exon	81353215	81353348	.	+	.	ID=exon-NM_001417260.1-5;Parent=rna-NM_001417260.1;Dbxref=GeneID:20408,GenBank:NM_001417260.1,MGI:MGI:700011;gbkey=mRNA;gene=Sh3gl3;product=SH3-domain GRB2-like 3%2C transcript variant 8;transcript_id=NM_001417260.1;extra_copy_number=0
CM058247.1	Liftoff	exon	81355481	81355639	.	+	.	ID=exon-NM_001417260.1-6;Parent=rna-NM_001417260.1;Dbxref=GeneID:20408,GenBank:NM_001417260.1,MGI:MGI:700011;gbkey=mRNA;gene=Sh3gl3;product=SH3-domain GRB2-like 3%2C transcript variant 8;transcript_id=NM_001417260.1;extra_copy_number=0
CM058247.1	Liftoff	exon	81364376	81364485	.	+	.	ID=exon-NM_001417260.1-7;Parent=rna-NM_001417260.1;Dbxref=GeneID:20408,GenBank:NM_001417260.1,MGI:MGI:700011;gbkey=mRNA;gene=Sh3gl3;product=SH3-domain GRB2-like 3%2C transcript variant 8;transcript_id=NM_001417260.1;extra_copy_number=0
CM058247.1	Liftoff	exon	81386149	81386769	.	+	.	ID=exon-NM_001417260.1-8;Parent=rna-NM_001417260.1;Dbxref=GeneID:20408,GenBank:NM_001417260.1,MGI:MGI:700011;gbkey=mRNA;gene=Sh3gl3;product=SH3-domain GRB2-like 3%2C transcript variant 8;transcript_id=NM_001417260.1;extra_copy_number=0
CM058247.1	Liftoff	CDS	81254926	81254970	.	+	.	ID=cds-NP_001404189.1;Parent=rna-NM_001417260.1;Dbxref=GeneID:20408,GenBank:NP_001404189.1,MGI:MGI:700011;Name=NP_001404189.1;Note=isoform 6 is encoded by transcript variant 8;gbkey=CDS;gene=Sh3gl3;product=endophilin-A3 isoform 6;protein_id=NP_001404189.1;extra_copy_number=0
CM058247.1	Liftoff	CDS	81339498	81339566	.	+	.	ID=cds-NP_001404189.1;Parent=rna-NM_001417260.1;Dbxref=GeneID:20408,GenBank:NP_001404189.1,MGI:MGI:700011;Name=NP_001404189.1;Note=isoform 6 is encoded by transcript variant 8;gbkey=CDS;gene=Sh3gl3;product=endophilin-A3 isoform 6;protein_id=NP_001404189.1;extra_copy_number=0
CM058247.1	Liftoff	CDS	81347650	81347722	.	+	.	ID=cds-NP_001404189.1;Parent=rna-NM_001417260.1;Dbxref=GeneID:20408,GenBank:NP_001404189.1,MGI:MGI:700011;Name=NP_001404189.1;Note=isoform 6 is encoded by transcript variant 8;gbkey=CDS;gene=Sh3gl3;product=endophilin-A3 isoform 6;protein_id=NP_001404189.1;extra_copy_number=0
CM058247.1	Liftoff	CDS	81350143	81350286	.	+	.	ID=cds-NP_001404189.1;Parent=rna-NM_001417260.1;Dbxref=GeneID:20408,GenBank:NP_001404189.1,MGI:MGI:700011;Name=NP_001404189.1;Note=isoform 6 is encoded by transcript variant 8;gbkey=CDS;gene=Sh3gl3;product=endophilin-A3 isoform 6;protein_id=NP_001404189.1;extra_copy_number=0
CM058247.1	Liftoff	CDS	81353215	81353348	.	+	.	ID=cds-NP_001404189.1;Parent=rna-NM_001417260.1;Dbxref=GeneID:20408,GenBank:NP_001404189.1,MGI:MGI:700011;Name=NP_001404189.1;Note=isoform 6 is encoded by transcript variant 8;gbkey=CDS;gene=Sh3gl3;product=endophilin-A3 isoform 6;protein_id=NP_001404189.1;extra_copy_number=0
CM058247.1	Liftoff	CDS	81355481	81355639	.	+	.	ID=cds-NP_001404189.1;Parent=rna-NM_001417260.1;Dbxref=GeneID:20408,GenBank:NP_001404189.1,MGI:MGI:700011;Name=NP_001404189.1;Note=isoform 6 is encoded by transcript variant 8;gbkey=CDS;gene=Sh3gl3;product=endophilin-A3 isoform 6;protein_id=NP_001404189.1;extra_copy_number=0
CM058247.1	Liftoff	CDS	81364376	81364485	.	+	.	ID=cds-NP_001404189.1;Parent=rna-NM_001417260.1;Dbxref=GeneID:20408,GenBank:NP_001404189.1,MGI:MGI:700011;Name=NP_001404189.1;Note=isoform 6 is encoded by transcript variant 8;gbkey=CDS;gene=Sh3gl3;product=endophilin-A3 isoform 6;protein_id=NP_001404189.1;extra_copy_number=0
CM058247.1	Liftoff	CDS	81386149	81386155	.	+	.	ID=cds-NP_001404189.1;Parent=rna-NM_001417260.1;Dbxref=GeneID:20408,GenBank:NP_001404189.1,MGI:MGI:700011;Name=NP_001404189.1;Note=isoform 6 is encoded by transcript variant 8;gbkey=CDS;gene=Sh3gl3;product=endophilin-A3 isoform 6;protein_id=NP_001404189.1;extra_copy_number=0
CM058247.1	Liftoff	mRNA	81254792	81386769	.	+	.	ID=rna-NM_017400.8;Parent=gene-Sh3gl3;Dbxref=GeneID:20408,GenBank:NM_017400.8,MGI:MGI:700011;Name=NM_017400.8;gbkey=mRNA;gene=Sh3gl3;product=SH3-domain GRB2-like 3%2C transcript variant 1;tag=RefSeq Select;transcript_id=NM_017400.8;matches_ref_protein=True;valid_ORF=True;extra_copy_number=0
CM058247.1	Liftoff	exon	81254792	81254970	.	+	.	ID=exon-NM_017400.8-1;Parent=rna-NM_017400.8;Dbxref=GeneID:20408,GenBank:NM_017400.8,MGI:MGI:700011;gbkey=mRNA;gene=Sh3gl3;product=SH3-domain GRB2-like 3%2C transcript variant 1;tag=RefSeq Select;transcript_id=NM_017400.8;extra_copy_number=0
CM058247.1	Liftoff	exon	81339498	81339566	.	+	.	ID=exon-NM_017400.8-2;Parent=rna-NM_017400.8;Dbxref=GeneID:20408,GenBank:NM_017400.8,MGI:MGI:700011;gbkey=mRNA;gene=Sh3gl3;product=SH3-domain GRB2-like 3%2C transcript variant 1;tag=RefSeq Select;transcript_id=NM_017400.8;extra_copy_number=0
CM058247.1	Liftoff	exon	81347650	81347722	.	+	.	ID=exon-NM_017400.8-3;Parent=rna-NM_017400.8;Dbxref=GeneID:20408,GenBank:NM_017400.8,MGI:MGI:700011;gbkey=mRNA;gene=Sh3gl3;product=SH3-domain GRB2-like 3%2C transcript variant 1;tag=RefSeq Select;transcript_id=NM_017400.8;extra_copy_number=0
CM058247.1	Liftoff	exon	81350143	81350286	.	+	.	ID=exon-NM_017400.8-4;Parent=rna-NM_017400.8;Dbxref=GeneID:20408,GenBank:NM_017400.8,MGI:MGI:700011;gbkey=mRNA;gene=Sh3gl3;product=SH3-domain GRB2-like 3%2C transcript variant 1;tag=RefSeq Select;transcript_id=NM_017400.8;extra_copy_number=0
CM058247.1	Liftoff	exon	81353215	81353348	.	+	.	ID=exon-NM_017400.8-5;Parent=rna-NM_017400.8;Dbxref=GeneID:20408,GenBank:NM_017400.8,MGI:MGI:700011;gbkey=mRNA;gene=Sh3gl3;product=SH3-domain GRB2-like 3%2C transcript variant 1;tag=RefSeq Select;transcript_id=NM_017400.8;extra_copy_number=0
CM058247.1	Liftoff	exon	81355481	81355639	.	+	.	ID=exon-NM_017400.8-6;Parent=rna-NM_017400.8;Dbxref=GeneID:20408,GenBank:NM_017400.8,MGI:MGI:700011;gbkey=mRNA;gene=Sh3gl3;product=SH3-domain GRB2-like 3%2C transcript variant 1;tag=RefSeq Select;transcript_id=NM_017400.8;extra_copy_number=0
CM058247.1	Liftoff	exon	81363410	81363513	.	+	.	ID=exon-NM_017400.8-7;Parent=rna-NM_017400.8;Dbxref=GeneID:20408,GenBank:NM_017400.8,MGI:MGI:700011;gbkey=mRNA;gene=Sh3gl3;product=SH3-domain GRB2-like 3%2C transcript variant 1;tag=RefSeq Select;transcript_id=NM_017400.8;extra_copy_number=0
CM058247.1	Liftoff	exon	81364376	81364485	.	+	.	ID=exon-NM_017400.8-8;Parent=rna-NM_017400.8;Dbxref=GeneID:20408,GenBank:NM_017400.8,MGI:MGI:700011;gbkey=mRNA;gene=Sh3gl3;product=SH3-domain GRB2-like 3%2C transcript variant 1;tag=RefSeq Select;transcript_id=NM_017400.8;extra_copy_number=0
CM058247.1	Liftoff	exon	81386149	81386769	.	+	.	ID=exon-NM_017400.8-9;Parent=rna-NM_017400.8;Dbxref=GeneID:20408,GenBank:NM_017400.8,MGI:MGI:700011;gbkey=mRNA;gene=Sh3gl3;product=SH3-domain GRB2-like 3%2C transcript variant 1;tag=RefSeq Select;transcript_id=NM_017400.8;extra_copy_number=0
CM058247.1	Liftoff	CDS	81254926	81254970	.	+	.	ID=cds-NP_059096.3;Parent=rna-NM_017400.8;Dbxref=CCDS:CCDS90263.1,GeneID:20408,GenBank:NP_059096.3,MGI:MGI:700011;Name=NP_059096.3;Note=isoform 1 is encoded by transcript variant 1;gbkey=CDS;gene=Sh3gl3;product=endophilin-A3 isoform 1;protein_id=NP_059096.3;tag=RefSeq Select;extra_copy_number=0
CM058247.1	Liftoff	CDS	81339498	81339566	.	+	.	ID=cds-NP_059096.3;Parent=rna-NM_017400.8;Dbxref=CCDS:CCDS90263.1,GeneID:20408,GenBank:NP_059096.3,MGI:MGI:700011;Name=NP_059096.3;Note=isoform 1 is encoded by transcript variant 1;gbkey=CDS;gene=Sh3gl3;product=endophilin-A3 isoform 1;protein_id=NP_059096.3;tag=RefSeq Select;extra_copy_number=0
CM058247.1	Liftoff	CDS	81347650	81347722	.	+	.	ID=cds-NP_059096.3;Parent=rna-NM_017400.8;Dbxref=CCDS:CCDS90263.1,GeneID:20408,GenBank:NP_059096.3,MGI:MGI:700011;Name=NP_059096.3;Note=isoform 1 is encoded by transcript variant 1;gbkey=CDS;gene=Sh3gl3;product=endophilin-A3 isoform 1;protein_id=NP_059096.3;tag=RefSeq Select;extra_copy_number=0
CM058247.1	Liftoff	CDS	81350143	81350286	.	+	.	ID=cds-NP_059096.3;Parent=rna-NM_017400.8;Dbxref=CCDS:CCDS90263.1,GeneID:20408,GenBank:NP_059096.3,MGI:MGI:700011;Name=NP_059096.3;Note=isoform 1 is encoded by transcript variant 1;gbkey=CDS;gene=Sh3gl3;product=endophilin-A3 isoform 1;protein_id=NP_059096.3;tag=RefSeq Select;extra_copy_number=0
CM058247.1	Liftoff	CDS	81353215	81353348	.	+	.	ID=cds-NP_059096.3;Parent=rna-NM_017400.8;Dbxref=CCDS:CCDS90263.1,GeneID:20408,GenBank:NP_059096.3,MGI:MGI:700011;Name=NP_059096.3;Note=isoform 1 is encoded by transcript variant 1;gbkey=CDS;gene=Sh3gl3;product=endophilin-A3 isoform 1;protein_id=NP_059096.3;tag=RefSeq Select;extra_copy_number=0
CM058247.1	Liftoff	CDS	81355481	81355639	.	+	.	ID=cds-NP_059096.3;Parent=rna-NM_017400.8;Dbxref=CCDS:CCDS90263.1,GeneID:20408,GenBank:NP_059096.3,MGI:MGI:700011;Name=NP_059096.3;Note=isoform 1 is encoded by transcript variant 1;gbkey=CDS;gene=Sh3gl3;product=endophilin-A3 isoform 1;protein_id=NP_059096.3;tag=RefSeq Select;extra_copy_number=0
CM058247.1	Liftoff	CDS	81363410	81363513	.	+	.	ID=cds-NP_059096.3;Parent=rna-NM_017400.8;Dbxref=CCDS:CCDS90263.1,GeneID:20408,GenBank:NP_059096.3,MGI:MGI:700011;Name=NP_059096.3;Note=isoform 1 is encoded by transcript variant 1;gbkey=CDS;gene=Sh3gl3;product=endophilin-A3 isoform 1;protein_id=NP_059096.3;tag=RefSeq Select;extra_copy_number=0
CM058247.1	Liftoff	CDS	81364376	81364485	.	+	.	ID=cds-NP_059096.3;Parent=rna-NM_017400.8;Dbxref=CCDS:CCDS90263.1,GeneID:20408,GenBank:NP_059096.3,MGI:MGI:700011;Name=NP_059096.3;Note=isoform 1 is encoded by transcript variant 1;gbkey=CDS;gene=Sh3gl3;product=endophilin-A3 isoform 1;protein_id=NP_059096.3;tag=RefSeq Select;extra_copy_number=0
CM058247.1	Liftoff	CDS	81386149	81386354	.	+	.	ID=cds-NP_059096.3;Parent=rna-NM_017400.8;Dbxref=CCDS:CCDS90263.1,GeneID:20408,GenBank:NP_059096.3,MGI:MGI:700011;Name=NP_059096.3;Note=isoform 1 is encoded by transcript variant 1;gbkey=CDS;gene=Sh3gl3;product=endophilin-A3 isoform 1;protein_id=NP_059096.3;tag=RefSeq Select;extra_copy_number=0
CM058247.1	Liftoff	mRNA	81255145	81386769	.	+	.	ID=rna-NM_001417256.1;Parent=gene-Sh3gl3;Dbxref=GeneID:20408,GenBank:NM_001417256.1,MGI:MGI:700011;Name=NM_001417256.1;gbkey=mRNA;gene=Sh3gl3;product=SH3-domain GRB2-like 3%2C transcript variant 4;transcript_id=NM_001417256.1;matches_ref_protein=True;valid_ORF=True;extra_copy_number=0
CM058247.1	Liftoff	exon	81255145	81255267	.	+	.	ID=exon-NM_001417256.1-1;Parent=rna-NM_001417256.1;Dbxref=GeneID:20408,GenBank:NM_001417256.1,MGI:MGI:700011;gbkey=mRNA;gene=Sh3gl3;product=SH3-domain GRB2-like 3%2C transcript variant 4;transcript_id=NM_001417256.1;extra_copy_number=0
CM058247.1	Liftoff	exon	81339498	81339566	.	+	.	ID=exon-NM_001417256.1-2;Parent=rna-NM_001417256.1;Dbxref=GeneID:20408,GenBank:NM_001417256.1,MGI:MGI:700011;gbkey=mRNA;gene=Sh3gl3;product=SH3-domain GRB2-like 3%2C transcript variant 4;transcript_id=NM_001417256.1;extra_copy_number=0
CM058247.1	Liftoff	exon	81347650	81347722	.	+	.	ID=exon-NM_001417256.1-3;Parent=rna-NM_001417256.1;Dbxref=GeneID:20408,GenBank:NM_001417256.1,MGI:MGI:700011;gbkey=mRNA;gene=Sh3gl3;product=SH3-domain GRB2-like 3%2C transcript variant 4;transcript_id=NM_001417256.1;extra_copy_number=0
CM058247.1	Liftoff	exon	81350143	81350286	.	+	.	ID=exon-NM_001417256.1-4;Parent=rna-NM_001417256.1;Dbxref=GeneID:20408,GenBank:NM_001417256.1,MGI:MGI:700011;gbkey=mRNA;gene=Sh3gl3;product=SH3-domain GRB2-like 3%2C transcript variant 4;transcript_id=NM_001417256.1;extra_copy_number=0
CM058247.1	Liftoff	exon	81353215	81353348	.	+	.	ID=exon-NM_001417256.1-5;Parent=rna-NM_001417256.1;Dbxref=GeneID:20408,GenBank:NM_001417256.1,MGI:MGI:700011;gbkey=mRNA;gene=Sh3gl3;product=SH3-domain GRB2-like 3%2C transcript variant 4;transcript_id=NM_001417256.1;extra_copy_number=0
CM058247.1	Liftoff	exon	81355481	81355639	.	+	.	ID=exon-NM_001417256.1-6;Parent=rna-NM_001417256.1;Dbxref=GeneID:20408,GenBank:NM_001417256.1,MGI:MGI:700011;gbkey=mRNA;gene=Sh3gl3;product=SH3-domain GRB2-like 3%2C transcript variant 4;transcript_id=NM_001417256.1;extra_copy_number=0
CM058247.1	Liftoff	exon	81363410	81363513	.	+	.	ID=exon-NM_001417256.1-7;Parent=rna-NM_001417256.1;Dbxref=GeneID:20408,GenBank:NM_001417256.1,MGI:MGI:700011;gbkey=mRNA;gene=Sh3gl3;product=SH3-domain GRB2-like 3%2C transcript variant 4;transcript_id=NM_001417256.1;extra_copy_number=0
CM058247.1	Liftoff	exon	81364376	81364485	.	+	.	ID=exon-NM_001417256.1-8;Parent=rna-NM_001417256.1;Dbxref=GeneID:20408,GenBank:NM_001417256.1,MGI:MGI:700011;gbkey=mRNA;gene=Sh3gl3;product=SH3-domain GRB2-like 3%2C transcript variant 4;transcript_id=NM_001417256.1;extra_copy_number=0
CM058247.1	Liftoff	exon	81386149	81386769	.	+	.	ID=exon-NM_001417256.1-9;Parent=rna-NM_001417256.1;Dbxref=GeneID:20408,GenBank:NM_001417256.1,MGI:MGI:700011;gbkey=mRNA;gene=Sh3gl3;product=SH3-domain GRB2-like 3%2C transcript variant 4;transcript_id=NM_001417256.1;extra_copy_number=0
CM058247.1	Liftoff	CDS	81255229	81255267	.	+	.	ID=cds-NP_001404185.1;Parent=rna-NM_001417256.1;Dbxref=GeneID:20408,GenBank:NP_001404185.1,MGI:MGI:700011;Name=NP_001404185.1;Note=isoform 4 is encoded by transcript variant 4;gbkey=CDS;gene=Sh3gl3;product=endophilin-A3 isoform 4;protein_id=NP_001404185.1;extra_copy_number=0
CM058247.1	Liftoff	CDS	81339498	81339566	.	+	.	ID=cds-NP_001404185.1;Parent=rna-NM_001417256.1;Dbxref=GeneID:20408,GenBank:NP_001404185.1,MGI:MGI:700011;Name=NP_001404185.1;Note=isoform 4 is encoded by transcript variant 4;gbkey=CDS;gene=Sh3gl3;product=endophilin-A3 isoform 4;protein_id=NP_001404185.1;extra_copy_number=0
CM058247.1	Liftoff	CDS	81347650	81347722	.	+	.	ID=cds-NP_001404185.1;Parent=rna-NM_001417256.1;Dbxref=GeneID:20408,GenBank:NP_001404185.1,MGI:MGI:700011;Name=NP_001404185.1;Note=isoform 4 is encoded by transcript variant 4;gbkey=CDS;gene=Sh3gl3;product=endophilin-A3 isoform 4;protein_id=NP_001404185.1;extra_copy_number=0
CM058247.1	Liftoff	CDS	81350143	81350286	.	+	.	ID=cds-NP_001404185.1;Parent=rna-NM_001417256.1;Dbxref=GeneID:20408,GenBank:NP_001404185.1,MGI:MGI:700011;Name=NP_001404185.1;Note=isoform 4 is encoded by transcript variant 4;gbkey=CDS;gene=Sh3gl3;product=endophilin-A3 isoform 4;protein_id=NP_001404185.1;extra_copy_number=0
CM058247.1	Liftoff	CDS	81353215	81353348	.	+	.	ID=cds-NP_001404185.1;Parent=rna-NM_001417256.1;Dbxref=GeneID:20408,GenBank:NP_001404185.1,MGI:MGI:700011;Name=NP_001404185.1;Note=isoform 4 is encoded by transcript variant 4;gbkey=CDS;gene=Sh3gl3;product=endophilin-A3 isoform 4;protein_id=NP_001404185.1;extra_copy_number=0
CM058247.1	Liftoff	CDS	81355481	81355639	.	+	.	ID=cds-NP_001404185.1;Parent=rna-NM_001417256.1;Dbxref=GeneID:20408,GenBank:NP_001404185.1,MGI:MGI:700011;Name=NP_001404185.1;Note=isoform 4 is encoded by transcript variant 4;gbkey=CDS;gene=Sh3gl3;product=endophilin-A3 isoform 4;protein_id=NP_001404185.1;extra_copy_number=0
CM058247.1	Liftoff	CDS	81363410	81363513	.	+	.	ID=cds-NP_001404185.1;Parent=rna-NM_001417256.1;Dbxref=GeneID:20408,GenBank:NP_001404185.1,MGI:MGI:700011;Name=NP_001404185.1;Note=isoform 4 is encoded by transcript variant 4;gbkey=CDS;gene=Sh3gl3;product=endophilin-A3 isoform 4;protein_id=NP_001404185.1;extra_copy_number=0
CM058247.1	Liftoff	CDS	81364376	81364485	.	+	.	ID=cds-NP_001404185.1;Parent=rna-NM_001417256.1;Dbxref=GeneID:20408,GenBank:NP_001404185.1,MGI:MGI:700011;Name=NP_001404185.1;Note=isoform 4 is encoded by transcript variant 4;gbkey=CDS;gene=Sh3gl3;product=endophilin-A3 isoform 4;protein_id=NP_001404185.1;extra_copy_number=0
CM058247.1	Liftoff	CDS	81386149	81386354	.	+	.	ID=cds-NP_001404185.1;Parent=rna-NM_001417256.1;Dbxref=GeneID:20408,GenBank:NP_001404185.1,MGI:MGI:700011;Name=NP_001404185.1;Note=isoform 4 is encoded by transcript variant 4;gbkey=CDS;gene=Sh3gl3;product=endophilin-A3 isoform 4;protein_id=NP_001404185.1;extra_copy_number=0
CM058247.1	Liftoff	mRNA	81255161	81386769	.	+	.	ID=rna-XM_030242263.1;Parent=gene-Sh3gl3;Dbxref=GeneID:20408,GenBank:XM_030242263.1,MGI:MGI:700011;Name=XM_030242263.1;gbkey=mRNA;gene=Sh3gl3;model_evidence=Supporting evidence includes similarity to: 9 ESTs%2C 19 Proteins%2C 494 long SRA reads%2C and 99%25 coverage of the annotated genomic feature by RNAseq alignments%2C including 1 sample with support for all annotated introns;product=SH3-domain GRB2-like 3%2C transcript variant X2;transcript_id=XM_030242263.1;matches_ref_protein=True;valid_ORF=True;extra_copy_number=0
CM058247.1	Liftoff	exon	81255161	81255267	.	+	.	ID=exon-XM_030242263.1-1;Parent=rna-XM_030242263.1;Dbxref=GeneID:20408,GenBank:XM_030242263.1,MGI:MGI:700011;gbkey=mRNA;gene=Sh3gl3;product=SH3-domain GRB2-like 3%2C transcript variant X2;transcript_id=XM_030242263.1;extra_copy_number=0
CM058247.1	Liftoff	exon	81255985	81256126	.	+	.	ID=exon-XM_030242263.1-2;Parent=rna-XM_030242263.1;Dbxref=GeneID:20408,GenBank:XM_030242263.1,MGI:MGI:700011;gbkey=mRNA;gene=Sh3gl3;product=SH3-domain GRB2-like 3%2C transcript variant X2;transcript_id=XM_030242263.1;extra_copy_number=0
CM058247.1	Liftoff	exon	81339498	81339566	.	+	.	ID=exon-XM_030242263.1-3;Parent=rna-XM_030242263.1;Dbxref=GeneID:20408,GenBank:XM_030242263.1,MGI:MGI:700011;gbkey=mRNA;gene=Sh3gl3;product=SH3-domain GRB2-like 3%2C transcript variant X2;transcript_id=XM_030242263.1;extra_copy_number=0
CM058247.1	Liftoff	exon	81347650	81347722	.	+	.	ID=exon-XM_030242263.1-4;Parent=rna-XM_030242263.1;Dbxref=GeneID:20408,GenBank:XM_030242263.1,MGI:MGI:700011;gbkey=mRNA;gene=Sh3gl3;product=SH3-domain GRB2-like 3%2C transcript variant X2;transcript_id=XM_030242263.1;extra_copy_number=0
CM058247.1	Liftoff	exon	81350143	81350286	.	+	.	ID=exon-XM_030242263.1-5;Parent=rna-XM_030242263.1;Dbxref=GeneID:20408,GenBank:XM_030242263.1,MGI:MGI:700011;gbkey=mRNA;gene=Sh3gl3;product=SH3-domain GRB2-like 3%2C transcript variant X2;transcript_id=XM_030242263.1;extra_copy_number=0
CM058247.1	Liftoff	exon	81353215	81353348	.	+	.	ID=exon-XM_030242263.1-6;Parent=rna-XM_030242263.1;Dbxref=GeneID:20408,GenBank:XM_030242263.1,MGI:MGI:700011;gbkey=mRNA;gene=Sh3gl3;product=SH3-domain GRB2-like 3%2C transcript variant X2;transcript_id=XM_030242263.1;extra_copy_number=0
CM058247.1	Liftoff	exon	81355481	81355639	.	+	.	ID=exon-XM_030242263.1-7;Parent=rna-XM_030242263.1;Dbxref=GeneID:20408,GenBank:XM_030242263.1,MGI:MGI:700011;gbkey=mRNA;gene=Sh3gl3;product=SH3-domain GRB2-like 3%2C transcript variant X2;transcript_id=XM_030242263.1;extra_copy_number=0
CM058247.1	Liftoff	exon	81363410	81363513	.	+	.	ID=exon-XM_030242263.1-8;Parent=rna-XM_030242263.1;Dbxref=GeneID:20408,GenBank:XM_030242263.1,MGI:MGI:700011;gbkey=mRNA;gene=Sh3gl3;product=SH3-domain GRB2-like 3%2C transcript variant X2;transcript_id=XM_030242263.1;extra_copy_number=0
CM058247.1	Liftoff	exon	81364376	81364485	.	+	.	ID=exon-XM_030242263.1-9;Parent=rna-XM_030242263.1;Dbxref=GeneID:20408,GenBank:XM_030242263.1,MGI:MGI:700011;gbkey=mRNA;gene=Sh3gl3;product=SH3-domain GRB2-like 3%2C transcript variant X2;transcript_id=XM_030242263.1;extra_copy_number=0
CM058247.1	Liftoff	exon	81386149	81386769	.	+	.	ID=exon-XM_030242263.1-10;Parent=rna-XM_030242263.1;Dbxref=GeneID:20408,GenBank:XM_030242263.1,MGI:MGI:700011;gbkey=mRNA;gene=Sh3gl3;product=SH3-domain GRB2-like 3%2C transcript variant X2;transcript_id=XM_030242263.1;extra_copy_number=0
CM058247.1	Liftoff	CDS	81256040	81256126	.	+	.	ID=cds-XP_030098123.1;Parent=rna-XM_030242263.1;Dbxref=GeneID:20408,GenBank:XP_030098123.1,MGI:MGI:700011;Name=XP_030098123.1;gbkey=CDS;gene=Sh3gl3;product=endophilin-A3 isoform X2;protein_id=XP_030098123.1;extra_copy_number=0
CM058247.1	Liftoff	CDS	81339498	81339566	.	+	.	ID=cds-XP_030098123.1;Parent=rna-XM_030242263.1;Dbxref=GeneID:20408,GenBank:XP_030098123.1,MGI:MGI:700011;Name=XP_030098123.1;gbkey=CDS;gene=Sh3gl3;product=endophilin-A3 isoform X2;protein_id=XP_030098123.1;extra_copy_number=0
CM058247.1	Liftoff	CDS	81347650	81347722	.	+	.	ID=cds-XP_030098123.1;Parent=rna-XM_030242263.1;Dbxref=GeneID:20408,GenBank:XP_030098123.1,MGI:MGI:700011;Name=XP_030098123.1;gbkey=CDS;gene=Sh3gl3;product=endophilin-A3 isoform X2;protein_id=XP_030098123.1;extra_copy_number=0
CM058247.1	Liftoff	CDS	81350143	81350286	.	+	.	ID=cds-XP_030098123.1;Parent=rna-XM_030242263.1;Dbxref=GeneID:20408,GenBank:XP_030098123.1,MGI:MGI:700011;Name=XP_030098123.1;gbkey=CDS;gene=Sh3gl3;product=endophilin-A3 isoform X2;protein_id=XP_030098123.1;extra_copy_number=0
CM058247.1	Liftoff	CDS	81353215	81353348	.	+	.	ID=cds-XP_030098123.1;Parent=rna-XM_030242263.1;Dbxref=GeneID:20408,GenBank:XP_030098123.1,MGI:MGI:700011;Name=XP_030098123.1;gbkey=CDS;gene=Sh3gl3;product=endophilin-A3 isoform X2;protein_id=XP_030098123.1;extra_copy_number=0
CM058247.1	Liftoff	CDS	81355481	81355639	.	+	.	ID=cds-XP_030098123.1;Parent=rna-XM_030242263.1;Dbxref=GeneID:20408,GenBank:XP_030098123.1,MGI:MGI:700011;Name=XP_030098123.1;gbkey=CDS;gene=Sh3gl3;product=endophilin-A3 isoform X2;protein_id=XP_030098123.1;extra_copy_number=0
CM058247.1	Liftoff	CDS	81363410	81363513	.	+	.	ID=cds-XP_030098123.1;Parent=rna-XM_030242263.1;Dbxref=GeneID:20408,GenBank:XP_030098123.1,MGI:MGI:700011;Name=XP_030098123.1;gbkey=CDS;gene=Sh3gl3;product=endophilin-A3 isoform X2;protein_id=XP_030098123.1;extra_copy_number=0
CM058247.1	Liftoff	CDS	81364376	81364485	.	+	.	ID=cds-XP_030098123.1;Parent=rna-XM_030242263.1;Dbxref=GeneID:20408,GenBank:XP_030098123.1,MGI:MGI:700011;Name=XP_030098123.1;gbkey=CDS;gene=Sh3gl3;product=endophilin-A3 isoform X2;protein_id=XP_030098123.1;extra_copy_number=0
CM058247.1	Liftoff	CDS	81386149	81386354	.	+	.	ID=cds-XP_030098123.1;Parent=rna-XM_030242263.1;Dbxref=GeneID:20408,GenBank:XP_030098123.1,MGI:MGI:700011;Name=XP_030098123.1;gbkey=CDS;gene=Sh3gl3;product=endophilin-A3 isoform X2;protein_id=XP_030098123.1;extra_copy_number=0
CM058247.1	Liftoff	mRNA	81255186	81386769	.	+	.	ID=rna-XM_036152823.1;Parent=gene-Sh3gl3;Dbxref=GeneID:20408,GenBank:XM_036152823.1,MGI:MGI:700011;Name=XM_036152823.1;gbkey=mRNA;gene=Sh3gl3;model_evidence=Supporting evidence includes similarity to: 9 ESTs%2C 2 Proteins%2C 466 long SRA reads%2C and 99%25 coverage of the annotated genomic feature by RNAseq alignments%2C including 7 samples with support for all annotated introns;product=SH3-domain GRB2-like 3%2C transcript variant X6;transcript_id=XM_036152823.1;matches_ref_protein=True;valid_ORF=True;extra_copy_number=0
CM058247.1	Liftoff	exon	81255186	81255267	.	+	.	ID=exon-XM_036152823.1-1;Parent=rna-XM_036152823.1;Dbxref=GeneID:20408,GenBank:XM_036152823.1,MGI:MGI:700011;gbkey=mRNA;gene=Sh3gl3;product=SH3-domain GRB2-like 3%2C transcript variant X6;transcript_id=XM_036152823.1;extra_copy_number=0
CM058247.1	Liftoff	exon	81339498	81339566	.	+	.	ID=exon-XM_036152823.1-2;Parent=rna-XM_036152823.1;Dbxref=GeneID:20408,GenBank:XM_036152823.1,MGI:MGI:700011;gbkey=mRNA;gene=Sh3gl3;product=SH3-domain GRB2-like 3%2C transcript variant X6;transcript_id=XM_036152823.1;extra_copy_number=0
CM058247.1	Liftoff	exon	81347650	81347722	.	+	.	ID=exon-XM_036152823.1-3;Parent=rna-XM_036152823.1;Dbxref=GeneID:20408,GenBank:XM_036152823.1,MGI:MGI:700011;gbkey=mRNA;gene=Sh3gl3;product=SH3-domain GRB2-like 3%2C transcript variant X6;transcript_id=XM_036152823.1;extra_copy_number=0
CM058247.1	Liftoff	exon	81350150	81350286	.	+	.	ID=exon-XM_036152823.1-4;Parent=rna-XM_036152823.1;Dbxref=GeneID:20408,GenBank:XM_036152823.1,MGI:MGI:700011;gbkey=mRNA;gene=Sh3gl3;product=SH3-domain GRB2-like 3%2C transcript variant X6;transcript_id=XM_036152823.1;extra_copy_number=0
CM058247.1	Liftoff	exon	81353215	81353348	.	+	.	ID=exon-XM_036152823.1-5;Parent=rna-XM_036152823.1;Dbxref=GeneID:20408,GenBank:XM_036152823.1,MGI:MGI:700011;gbkey=mRNA;gene=Sh3gl3;product=SH3-domain GRB2-like 3%2C transcript variant X6;transcript_id=XM_036152823.1;extra_copy_number=0
CM058247.1	Liftoff	exon	81355481	81355639	.	+	.	ID=exon-XM_036152823.1-6;Parent=rna-XM_036152823.1;Dbxref=GeneID:20408,GenBank:XM_036152823.1,MGI:MGI:700011;gbkey=mRNA;gene=Sh3gl3;product=SH3-domain GRB2-like 3%2C transcript variant X6;transcript_id=XM_036152823.1;extra_copy_number=0
CM058247.1	Liftoff	exon	81363410	81363513	.	+	.	ID=exon-XM_036152823.1-7;Parent=rna-XM_036152823.1;Dbxref=GeneID:20408,GenBank:XM_036152823.1,MGI:MGI:700011;gbkey=mRNA;gene=Sh3gl3;product=SH3-domain GRB2-like 3%2C transcript variant X6;transcript_id=XM_036152823.1;extra_copy_number=0
CM058247.1	Liftoff	exon	81364376	81364485	.	+	.	ID=exon-XM_036152823.1-8;Parent=rna-XM_036152823.1;Dbxref=GeneID:20408,GenBank:XM_036152823.1,MGI:MGI:700011;gbkey=mRNA;gene=Sh3gl3;product=SH3-domain GRB2-like 3%2C transcript variant X6;transcript_id=XM_036152823.1;extra_copy_number=0
CM058247.1	Liftoff	exon	81386149	81386769	.	+	.	ID=exon-XM_036152823.1-9;Parent=rna-XM_036152823.1;Dbxref=GeneID:20408,GenBank:XM_036152823.1,MGI:MGI:700011;gbkey=mRNA;gene=Sh3gl3;product=SH3-domain GRB2-like 3%2C transcript variant X6;transcript_id=XM_036152823.1;extra_copy_number=0
CM058247.1	Liftoff	CDS	81350163	81350286	.	+	.	ID=cds-XP_036008716.1;Parent=rna-XM_036152823.1;Dbxref=GeneID:20408,GenBank:XP_036008716.1,MGI:MGI:700011;Name=XP_036008716.1;gbkey=CDS;gene=Sh3gl3;product=endophilin-A3 isoform X4;protein_id=XP_036008716.1;extra_copy_number=0
CM058247.1	Liftoff	CDS	81353215	81353348	.	+	.	ID=cds-XP_036008716.1;Parent=rna-XM_036152823.1;Dbxref=GeneID:20408,GenBank:XP_036008716.1,MGI:MGI:700011;Name=XP_036008716.1;gbkey=CDS;gene=Sh3gl3;product=endophilin-A3 isoform X4;protein_id=XP_036008716.1;extra_copy_number=0
CM058247.1	Liftoff	CDS	81355481	81355639	.	+	.	ID=cds-XP_036008716.1;Parent=rna-XM_036152823.1;Dbxref=GeneID:20408,GenBank:XP_036008716.1,MGI:MGI:700011;Name=XP_036008716.1;gbkey=CDS;gene=Sh3gl3;product=endophilin-A3 isoform X4;protein_id=XP_036008716.1;extra_copy_number=0
CM058247.1	Liftoff	CDS	81363410	81363513	.	+	.	ID=cds-XP_036008716.1;Parent=rna-XM_036152823.1;Dbxref=GeneID:20408,GenBank:XP_036008716.1,MGI:MGI:700011;Name=XP_036008716.1;gbkey=CDS;gene=Sh3gl3;product=endophilin-A3 isoform X4;protein_id=XP_036008716.1;extra_copy_number=0
CM058247.1	Liftoff	CDS	81364376	81364485	.	+	.	ID=cds-XP_036008716.1;Parent=rna-XM_036152823.1;Dbxref=GeneID:20408,GenBank:XP_036008716.1,MGI:MGI:700011;Name=XP_036008716.1;gbkey=CDS;gene=Sh3gl3;product=endophilin-A3 isoform X4;protein_id=XP_036008716.1;extra_copy_number=0
CM058247.1	Liftoff	CDS	81386149	81386354	.	+	.	ID=cds-XP_036008716.1;Parent=rna-XM_036152823.1;Dbxref=GeneID:20408,GenBank:XP_036008716.1,MGI:MGI:700011;Name=XP_036008716.1;gbkey=CDS;gene=Sh3gl3;product=endophilin-A3 isoform X4;protein_id=XP_036008716.1;extra_copy_number=0
CM058247.1	Liftoff	mRNA	81255990	81386769	.	+	.	ID=rna-XM_036152825.1;Parent=gene-Sh3gl3;Dbxref=GeneID:20408,GenBank:XM_036152825.1,MGI:MGI:700011;Name=XM_036152825.1;gbkey=mRNA;gene=Sh3gl3;model_evidence=Supporting evidence includes similarity to: 9 ESTs%2C 2 Proteins%2C 466 long SRA reads%2C and 100%25 coverage of the annotated genomic feature by RNAseq alignments%2C including 7 samples with support for all annotated introns;product=SH3-domain GRB2-like 3%2C transcript variant X9;transcript_id=XM_036152825.1;matches_ref_protein=True;valid_ORF=True;extra_copy_number=0
CM058247.1	Liftoff	exon	81255990	81256126	.	+	.	ID=exon-XM_036152825.1-1;Parent=rna-XM_036152825.1;Dbxref=GeneID:20408,GenBank:XM_036152825.1,MGI:MGI:700011;gbkey=mRNA;gene=Sh3gl3;product=SH3-domain GRB2-like 3%2C transcript variant X9;transcript_id=XM_036152825.1;extra_copy_number=0
CM058247.1	Liftoff	exon	81339498	81339566	.	+	.	ID=exon-XM_036152825.1-2;Parent=rna-XM_036152825.1;Dbxref=GeneID:20408,GenBank:XM_036152825.1,MGI:MGI:700011;gbkey=mRNA;gene=Sh3gl3;product=SH3-domain GRB2-like 3%2C transcript variant X9;transcript_id=XM_036152825.1;extra_copy_number=0
CM058247.1	Liftoff	exon	81347657	81347722	.	+	.	ID=exon-XM_036152825.1-3;Parent=rna-XM_036152825.1;Dbxref=GeneID:20408,GenBank:XM_036152825.1,MGI:MGI:700011;gbkey=mRNA;gene=Sh3gl3;product=SH3-domain GRB2-like 3%2C transcript variant X9;transcript_id=XM_036152825.1;extra_copy_number=0
CM058247.1	Liftoff	exon	81350150	81350286	.	+	.	ID=exon-XM_036152825.1-4;Parent=rna-XM_036152825.1;Dbxref=GeneID:20408,GenBank:XM_036152825.1,MGI:MGI:700011;gbkey=mRNA;gene=Sh3gl3;product=SH3-domain GRB2-like 3%2C transcript variant X9;transcript_id=XM_036152825.1;extra_copy_number=0
CM058247.1	Liftoff	exon	81353215	81353348	.	+	.	ID=exon-XM_036152825.1-5;Parent=rna-XM_036152825.1;Dbxref=GeneID:20408,GenBank:XM_036152825.1,MGI:MGI:700011;gbkey=mRNA;gene=Sh3gl3;product=SH3-domain GRB2-like 3%2C transcript variant X9;transcript_id=XM_036152825.1;extra_copy_number=0
CM058247.1	Liftoff	exon	81355481	81355639	.	+	.	ID=exon-XM_036152825.1-6;Parent=rna-XM_036152825.1;Dbxref=GeneID:20408,GenBank:XM_036152825.1,MGI:MGI:700011;gbkey=mRNA;gene=Sh3gl3;product=SH3-domain GRB2-like 3%2C transcript variant X9;transcript_id=XM_036152825.1;extra_copy_number=0
CM058247.1	Liftoff	exon	81363410	81363513	.	+	.	ID=exon-XM_036152825.1-7;Parent=rna-XM_036152825.1;Dbxref=GeneID:20408,GenBank:XM_036152825.1,MGI:MGI:700011;gbkey=mRNA;gene=Sh3gl3;product=SH3-domain GRB2-like 3%2C transcript variant X9;transcript_id=XM_036152825.1;extra_copy_number=0
CM058247.1	Liftoff	exon	81364376	81364485	.	+	.	ID=exon-XM_036152825.1-8;Parent=rna-XM_036152825.1;Dbxref=GeneID:20408,GenBank:XM_036152825.1,MGI:MGI:700011;gbkey=mRNA;gene=Sh3gl3;product=SH3-domain GRB2-like 3%2C transcript variant X9;transcript_id=XM_036152825.1;extra_copy_number=0
CM058247.1	Liftoff	exon	81386149	81386769	.	+	.	ID=exon-XM_036152825.1-9;Parent=rna-XM_036152825.1;Dbxref=GeneID:20408,GenBank:XM_036152825.1,MGI:MGI:700011;gbkey=mRNA;gene=Sh3gl3;product=SH3-domain GRB2-like 3%2C transcript variant X9;transcript_id=XM_036152825.1;extra_copy_number=0
CM058247.1	Liftoff	CDS	81350163	81350286	.	+	.	ID=cds-XP_036008718.1;Parent=rna-XM_036152825.1;Dbxref=GeneID:20408,GenBank:XP_036008718.1,MGI:MGI:700011;Name=XP_036008718.1;gbkey=CDS;gene=Sh3gl3;product=endophilin-A3 isoform X4;protein_id=XP_036008718.1;extra_copy_number=0
CM058247.1	Liftoff	CDS	81353215	81353348	.	+	.	ID=cds-XP_036008718.1;Parent=rna-XM_036152825.1;Dbxref=GeneID:20408,GenBank:XP_036008718.1,MGI:MGI:700011;Name=XP_036008718.1;gbkey=CDS;gene=Sh3gl3;product=endophilin-A3 isoform X4;protein_id=XP_036008718.1;extra_copy_number=0
CM058247.1	Liftoff	CDS	81355481	81355639	.	+	.	ID=cds-XP_036008718.1;Parent=rna-XM_036152825.1;Dbxref=GeneID:20408,GenBank:XP_036008718.1,MGI:MGI:700011;Name=XP_036008718.1;gbkey=CDS;gene=Sh3gl3;product=endophilin-A3 isoform X4;protein_id=XP_036008718.1;extra_copy_number=0
CM058247.1	Liftoff	CDS	81363410	81363513	.	+	.	ID=cds-XP_036008718.1;Parent=rna-XM_036152825.1;Dbxref=GeneID:20408,GenBank:XP_036008718.1,MGI:MGI:700011;Name=XP_036008718.1;gbkey=CDS;gene=Sh3gl3;product=endophilin-A3 isoform X4;protein_id=XP_036008718.1;extra_copy_number=0
CM058247.1	Liftoff	CDS	81364376	81364485	.	+	.	ID=cds-XP_036008718.1;Parent=rna-XM_036152825.1;Dbxref=GeneID:20408,GenBank:XP_036008718.1,MGI:MGI:700011;Name=XP_036008718.1;gbkey=CDS;gene=Sh3gl3;product=endophilin-A3 isoform X4;protein_id=XP_036008718.1;extra_copy_number=0
CM058247.1	Liftoff	CDS	81386149	81386354	.	+	.	ID=cds-XP_036008718.1;Parent=rna-XM_036152825.1;Dbxref=GeneID:20408,GenBank:XP_036008718.1,MGI:MGI:700011;Name=XP_036008718.1;gbkey=CDS;gene=Sh3gl3;product=endophilin-A3 isoform X4;protein_id=XP_036008718.1;extra_copy_number=0
CM058247.1	Liftoff	match	81314339	81314740	.	+	.	ID=53e51baa-e839-4853-a5e6-bac6d305dc8f;Target=NG_151419.1 1 402 +;assembly_bases_aln=402;assembly_bases_seq=402;bit_score=749.182;blast_aligner=1;blast_score=402;common_component=0;e_value=0;filter_score=0;for_remapping=2;gap_count=0;hsp_percent_coverage=100;matchable_bases=402;matched_bases=402;num_ident=402;num_mismatch=0;pct_coverage=100;pct_coverage_hiqual=100;pct_identity_gap=100;pct_identity_gapopen_only=100;pct_identity_ungap=100;rank=1;weighted_identity=1;coverage=1.0;sequence_ID=1.0;extra_copy_number=0;copy_num_ID=53e51baa-e839-4853-a5e6-bac6d305dc8f_0
CM058247.1	Liftoff	enhancer	81314439	81314640	.	.	.	ID=id-GeneID:128925747;Dbxref=GeneID:128925747;Note=cis-regulatory module chr7:89379575-89379776 (MGSCv37/mm9 assembly coordinates);experiment=EXISTENCE:reporter gene assay evidence [ECO:0000049][PMID:25872643];function=activates a minimal SCP1 promoter by CapStarr-seq with weak activity in P5424 T cells {active_cell/tissue: P5424 T cell};gbkey=regulatory;regulatory_class=enhancer;coverage=1.0;sequence_ID=1.0;extra_copy_number=0;copy_num_ID=id-GeneID:128925747_0
CM058247.1	Liftoff	biological_region	81314439	81314640	.	+	.	ID=id-GeneID:128925747-2;Dbxref=GeneID:128925747;Name=biological region;gbkey=Region;standard_name=CapStarr-seq enhancer MGSCv37_chr7:89379575-89379776;coverage=1.0;sequence_ID=1.0;extra_copy_number=0;copy_num_ID=id-GeneID:128925747-2_0
CM058247.1	Liftoff	gene	81316030	81335310	.	-	.	ID=gene-Gm32903;Dbxref=GeneID:102635613,MGI:MGI:5592062;Name=Gm32903;description=predicted gene%2C 32903;gbkey=Gene;gene=Gm32903;gene_biotype=lncRNA;coverage=1.0;sequence_ID=1.0;extra_copy_number=0;copy_num_ID=gene-Gm32903_0
CM058247.1	Liftoff	lnc_RNA	81316030	81335310	.	-	.	ID=rna-XR_003946813.1;Parent=gene-Gm32903;Dbxref=GeneID:102635613,GenBank:XR_003946813.1,MGI:MGI:5592062;Name=XR_003946813.1;gbkey=ncRNA;gene=Gm32903;model_evidence=Supporting evidence includes similarity to: 8 long SRA reads%2C and 48%25 coverage of the annotated genomic feature by RNAseq alignments%2C including 1 sample with support for all annotated introns;product=predicted gene%2C 32903%2C transcript variant X2;transcript_id=XR_003946813.1;extra_copy_number=0
CM058247.1	Liftoff	exon	81316030	81317030	.	-	.	ID=exon-XR_003946813.1-6;Parent=rna-XR_003946813.1;Dbxref=GeneID:102635613,GenBank:XR_003946813.1,MGI:MGI:5592062;gbkey=ncRNA;gene=Gm32903;product=predicted gene%2C 32903%2C transcript variant X2;transcript_id=XR_003946813.1;extra_copy_number=0
CM058247.1	Liftoff	exon	81320037	81320176	.	-	.	ID=exon-XR_003946813.1-5;Parent=rna-XR_003946813.1;Dbxref=GeneID:102635613,GenBank:XR_003946813.1,MGI:MGI:5592062;gbkey=ncRNA;gene=Gm32903;product=predicted gene%2C 32903%2C transcript variant X2;transcript_id=XR_003946813.1;extra_copy_number=0
CM058247.1	Liftoff	exon	81321533	81321611	.	-	.	ID=exon-XR_003946813.1-4;Parent=rna-XR_003946813.1;Dbxref=GeneID:102635613,GenBank:XR_003946813.1,MGI:MGI:5592062;gbkey=ncRNA;gene=Gm32903;product=predicted gene%2C 32903%2C transcript variant X2;transcript_id=XR_003946813.1;extra_copy_number=0
CM058247.1	Liftoff	exon	81325485	81325570	.	-	.	ID=exon-XR_003946813.1-3;Parent=rna-XR_003946813.1;Dbxref=GeneID:102635613,GenBank:XR_003946813.1,MGI:MGI:5592062;gbkey=ncRNA;gene=Gm32903;product=predicted gene%2C 32903%2C transcript variant X2;transcript_id=XR_003946813.1;extra_copy_number=0
CM058247.1	Liftoff	exon	81330979	81331080	.	-	.	ID=exon-XR_003946813.1-2;Parent=rna-XR_003946813.1;Dbxref=GeneID:102635613,GenBank:XR_003946813.1,MGI:MGI:5592062;gbkey=ncRNA;gene=Gm32903;product=predicted gene%2C 32903%2C transcript variant X2;transcript_id=XR_003946813.1;extra_copy_number=0
CM058247.1	Liftoff	exon	81332807	81335310	.	-	.	ID=exon-XR_003946813.1-1;Parent=rna-XR_003946813.1;Dbxref=GeneID:102635613,GenBank:XR_003946813.1,MGI:MGI:5592062;gbkey=ncRNA;gene=Gm32903;product=predicted gene%2C 32903%2C transcript variant X2;transcript_id=XR_003946813.1;extra_copy_number=0
CM058247.1	Liftoff	lnc_RNA	81316030	81335310	.	-	.	ID=rna-XR_003946814.1;Parent=gene-Gm32903;Dbxref=GeneID:102635613,GenBank:XR_003946814.1,MGI:MGI:5592062;Name=XR_003946814.1;gbkey=ncRNA;gene=Gm32903;model_evidence=Supporting evidence includes similarity to: 8 long SRA reads%2C and 46%25 coverage of the annotated genomic feature by RNAseq alignments%2C including 1 sample with support for all annotated introns;product=predicted gene%2C 32903%2C transcript variant X3;transcript_id=XR_003946814.1;extra_copy_number=0
CM058247.1	Liftoff	exon	81316030	81316799	.	-	.	ID=exon-XR_003946814.1-7;Parent=rna-XR_003946814.1;Dbxref=GeneID:102635613,GenBank:XR_003946814.1,MGI:MGI:5592062;gbkey=ncRNA;gene=Gm32903;product=predicted gene%2C 32903%2C transcript variant X3;transcript_id=XR_003946814.1;extra_copy_number=0
CM058247.1	Liftoff	exon	81320037	81320176	.	-	.	ID=exon-XR_003946814.1-6;Parent=rna-XR_003946814.1;Dbxref=GeneID:102635613,GenBank:XR_003946814.1,MGI:MGI:5592062;gbkey=ncRNA;gene=Gm32903;product=predicted gene%2C 32903%2C transcript variant X3;transcript_id=XR_003946814.1;extra_copy_number=0
CM058247.1	Liftoff	exon	81321533	81321611	.	-	.	ID=exon-XR_003946814.1-5;Parent=rna-XR_003946814.1;Dbxref=GeneID:102635613,GenBank:XR_003946814.1,MGI:MGI:5592062;gbkey=ncRNA;gene=Gm32903;product=predicted gene%2C 32903%2C transcript variant X3;transcript_id=XR_003946814.1;extra_copy_number=0
CM058247.1	Liftoff	exon	81325485	81325570	.	-	.	ID=exon-XR_003946814.1-4;Parent=rna-XR_003946814.1;Dbxref=GeneID:102635613,GenBank:XR_003946814.1,MGI:MGI:5592062;gbkey=ncRNA;gene=Gm32903;product=predicted gene%2C 32903%2C transcript variant X3;transcript_id=XR_003946814.1;extra_copy_number=0
CM058247.1	Liftoff	exon	81329267	81329344	.	-	.	ID=exon-XR_003946814.1-3;Parent=rna-XR_003946814.1;Dbxref=GeneID:102635613,GenBank:XR_003946814.1,MGI:MGI:5592062;gbkey=ncRNA;gene=Gm32903;product=predicted gene%2C 32903%2C transcript variant X3;transcript_id=XR_003946814.1;extra_copy_number=0
CM058247.1	Liftoff	exon	81330979	81331080	.	-	.	ID=exon-XR_003946814.1-2;Parent=rna-XR_003946814.1;Dbxref=GeneID:102635613,GenBank:XR_003946814.1,MGI:MGI:5592062;gbkey=ncRNA;gene=Gm32903;product=predicted gene%2C 32903%2C transcript variant X3;transcript_id=XR_003946814.1;extra_copy_number=0
CM058247.1	Liftoff	exon	81332807	81335310	.	-	.	ID=exon-XR_003946814.1-1;Parent=rna-XR_003946814.1;Dbxref=GeneID:102635613,GenBank:XR_003946814.1,MGI:MGI:5592062;gbkey=ncRNA;gene=Gm32903;product=predicted gene%2C 32903%2C transcript variant X3;transcript_id=XR_003946814.1;extra_copy_number=0
CM058247.1	Liftoff	lnc_RNA	81316031	81335310	.	-	.	ID=rna-XR_003946812.2;Parent=gene-Gm32903;Dbxref=GeneID:102635613,GenBank:XR_003946812.2,MGI:MGI:5592062;Name=XR_003946812.2;gbkey=ncRNA;gene=Gm32903;model_evidence=Supporting evidence includes similarity to: 8 long SRA reads%2C and 45%25 coverage of the annotated genomic feature by RNAseq alignments%2C including 1 sample with support for all annotated introns;product=predicted gene%2C 32903%2C transcript variant X1;transcript_id=XR_003946812.2;extra_copy_number=0
CM058247.1	Liftoff	exon	81316031	81316799	.	-	.	ID=exon-XR_003946812.2-6;Parent=rna-XR_003946812.2;Dbxref=GeneID:102635613,GenBank:XR_003946812.2,MGI:MGI:5592062;gbkey=ncRNA;gene=Gm32903;product=predicted gene%2C 32903%2C transcript variant X1;transcript_id=XR_003946812.2;extra_copy_number=0
CM058247.1	Liftoff	exon	81320037	81320176	.	-	.	ID=exon-XR_003946812.2-5;Parent=rna-XR_003946812.2;Dbxref=GeneID:102635613,GenBank:XR_003946812.2,MGI:MGI:5592062;gbkey=ncRNA;gene=Gm32903;product=predicted gene%2C 32903%2C transcript variant X1;transcript_id=XR_003946812.2;extra_copy_number=0
CM058247.1	Liftoff	exon	81321533	81321611	.	-	.	ID=exon-XR_003946812.2-4;Parent=rna-XR_003946812.2;Dbxref=GeneID:102635613,GenBank:XR_003946812.2,MGI:MGI:5592062;gbkey=ncRNA;gene=Gm32903;product=predicted gene%2C 32903%2C transcript variant X1;transcript_id=XR_003946812.2;extra_copy_number=0
CM058247.1	Liftoff	exon	81325485	81325570	.	-	.	ID=exon-XR_003946812.2-3;Parent=rna-XR_003946812.2;Dbxref=GeneID:102635613,GenBank:XR_003946812.2,MGI:MGI:5592062;gbkey=ncRNA;gene=Gm32903;product=predicted gene%2C 32903%2C transcript variant X1;transcript_id=XR_003946812.2;extra_copy_number=0
CM058247.1	Liftoff	exon	81330979	81331080	.	-	.	ID=exon-XR_003946812.2-2;Parent=rna-XR_003946812.2;Dbxref=GeneID:102635613,GenBank:XR_003946812.2,MGI:MGI:5592062;gbkey=ncRNA;gene=Gm32903;product=predicted gene%2C 32903%2C transcript variant X1;transcript_id=XR_003946812.2;extra_copy_number=0
CM058247.1	Liftoff	exon	81332807	81335310	.	-	.	ID=exon-XR_003946812.2-1;Parent=rna-XR_003946812.2;Dbxref=GeneID:102635613,GenBank:XR_003946812.2,MGI:MGI:5592062;gbkey=ncRNA;gene=Gm32903;product=predicted gene%2C 32903%2C transcript variant X1;transcript_id=XR_003946812.2;extra_copy_number=0
CM058247.1	Liftoff	lnc_RNA	81318849	81335310	.	-	.	ID=rna-XR_003946815.2;Parent=gene-Gm32903;Dbxref=GeneID:102635613,GenBank:XR_003946815.2,MGI:MGI:5592062;Name=XR_003946815.2;gbkey=ncRNA;gene=Gm32903;model_evidence=Supporting evidence includes similarity to: 8 long SRA reads%2C and 37%25 coverage of the annotated genomic feature by RNAseq alignments%2C including 1 sample with support for all annotated introns;product=predicted gene%2C 32903%2C transcript variant X4;transcript_id=XR_003946815.2;extra_copy_number=0
CM058247.1	Liftoff	exon	81318849	81319122	.	-	.	ID=exon-XR_003946815.2-6;Parent=rna-XR_003946815.2;Dbxref=GeneID:102635613,GenBank:XR_003946815.2,MGI:MGI:5592062;gbkey=ncRNA;gene=Gm32903;product=predicted gene%2C 32903%2C transcript variant X4;transcript_id=XR_003946815.2;extra_copy_number=0
CM058247.1	Liftoff	exon	81320037	81320176	.	-	.	ID=exon-XR_003946815.2-5;Parent=rna-XR_003946815.2;Dbxref=GeneID:102635613,GenBank:XR_003946815.2,MGI:MGI:5592062;gbkey=ncRNA;gene=Gm32903;product=predicted gene%2C 32903%2C transcript variant X4;transcript_id=XR_003946815.2;extra_copy_number=0
CM058247.1	Liftoff	exon	81321533	81321611	.	-	.	ID=exon-XR_003946815.2-4;Parent=rna-XR_003946815.2;Dbxref=GeneID:102635613,GenBank:XR_003946815.2,MGI:MGI:5592062;gbkey=ncRNA;gene=Gm32903;product=predicted gene%2C 32903%2C transcript variant X4;transcript_id=XR_003946815.2;extra_copy_number=0
CM058247.1	Liftoff	exon	81325485	81325570	.	-	.	ID=exon-XR_003946815.2-3;Parent=rna-XR_003946815.2;Dbxref=GeneID:102635613,GenBank:XR_003946815.2,MGI:MGI:5592062;gbkey=ncRNA;gene=Gm32903;product=predicted gene%2C 32903%2C transcript variant X4;transcript_id=XR_003946815.2;extra_copy_number=0
CM058247.1	Liftoff	exon	81330979	81331080	.	-	.	ID=exon-XR_003946815.2-2;Parent=rna-XR_003946815.2;Dbxref=GeneID:102635613,GenBank:XR_003946815.2,MGI:MGI:5592062;gbkey=ncRNA;gene=Gm32903;product=predicted gene%2C 32903%2C transcript variant X4;transcript_id=XR_003946815.2;extra_copy_number=0
CM058247.1	Liftoff	exon	81332807	81335310	.	-	.	ID=exon-XR_003946815.2-1;Parent=rna-XR_003946815.2;Dbxref=GeneID:102635613,GenBank:XR_003946815.2,MGI:MGI:5592062;gbkey=ncRNA;gene=Gm32903;product=predicted gene%2C 32903%2C transcript variant X4;transcript_id=XR_003946815.2;extra_copy_number=0
CM058247.1	Liftoff	gene	81364675	81376428	.	-	.	ID=gene-Gm51492;Dbxref=GeneID:115486537,MGI:MGI:6365133;Name=Gm51492;description=predicted gene%2C 51492;gbkey=Gene;gene=Gm51492;gene_biotype=lncRNA;coverage=1.0;sequence_ID=0.999;extra_copy_number=0;copy_num_ID=gene-Gm51492_0
CM058247.1	Liftoff	lnc_RNA	81364675	81376428	.	-	.	ID=rna-XR_003946816.2;Parent=gene-Gm51492;Dbxref=GeneID:115486537,GenBank:XR_003946816.2,MGI:MGI:6365133;Name=XR_003946816.2;gbkey=ncRNA;gene=Gm51492;model_evidence=Supporting evidence includes similarity to: 21 long SRA reads%2C and 44%25 coverage of the annotated genomic feature by RNAseq alignments%2C including 1 sample with support for all annotated introns;product=predicted gene%2C 51492%2C transcript variant X1;transcript_id=XR_003946816.2;extra_copy_number=0
CM058247.1	Liftoff	exon	81364675	81369797	.	-	.	ID=exon-XR_003946816.2-3;Parent=rna-XR_003946816.2;Dbxref=GeneID:115486537,GenBank:XR_003946816.2,MGI:MGI:6365133;gbkey=ncRNA;gene=Gm51492;product=predicted gene%2C 51492%2C transcript variant X1;transcript_id=XR_003946816.2;extra_copy_number=0
CM058247.1	Liftoff	exon	81370349	81370438	.	-	.	ID=exon-XR_003946816.2-2;Parent=rna-XR_003946816.2;Dbxref=GeneID:115486537,GenBank:XR_003946816.2,MGI:MGI:6365133;gbkey=ncRNA;gene=Gm51492;product=predicted gene%2C 51492%2C transcript variant X1;transcript_id=XR_003946816.2;extra_copy_number=0
CM058247.1	Liftoff	exon	81370532	81376428	.	-	.	ID=exon-XR_003946816.2-1;Parent=rna-XR_003946816.2;Dbxref=GeneID:115486537,GenBank:XR_003946816.2,MGI:MGI:6365133;gbkey=ncRNA;gene=Gm51492;product=predicted gene%2C 51492%2C transcript variant X1;transcript_id=XR_003946816.2;extra_copy_number=0
CM058247.1	Liftoff	lnc_RNA	81364675	81376428	.	-	.	ID=rna-XR_003946817.2;Parent=gene-Gm51492;Dbxref=GeneID:115486537,GenBank:XR_003946817.2,MGI:MGI:6365133;Name=XR_003946817.2;gbkey=ncRNA;gene=Gm51492;model_evidence=Supporting evidence includes similarity to: 21 long SRA reads%2C and 44%25 coverage of the annotated genomic feature by RNAseq alignments%2C including 1 sample with support for all annotated introns;product=predicted gene%2C 51492%2C transcript variant X2;transcript_id=XR_003946817.2;extra_copy_number=0
CM058247.1	Liftoff	exon	81364675	81369793	.	-	.	ID=exon-XR_003946817.2-3;Parent=rna-XR_003946817.2;Dbxref=GeneID:115486537,GenBank:XR_003946817.2,MGI:MGI:6365133;gbkey=ncRNA;gene=Gm51492;product=predicted gene%2C 51492%2C transcript variant X2;transcript_id=XR_003946817.2;extra_copy_number=0
CM058247.1	Liftoff	exon	81370349	81370438	.	-	.	ID=exon-XR_003946817.2-2;Parent=rna-XR_003946817.2;Dbxref=GeneID:115486537,GenBank:XR_003946817.2,MGI:MGI:6365133;gbkey=ncRNA;gene=Gm51492;product=predicted gene%2C 51492%2C transcript variant X2;transcript_id=XR_003946817.2;extra_copy_number=0
CM058247.1	Liftoff	exon	81370532	81376428	.	-	.	ID=exon-XR_003946817.2-1;Parent=rna-XR_003946817.2;Dbxref=GeneID:115486537,GenBank:XR_003946817.2,MGI:MGI:6365133;gbkey=ncRNA;gene=Gm51492;product=predicted gene%2C 51492%2C transcript variant X2;transcript_id=XR_003946817.2;extra_copy_number=0
CM058247.1	Liftoff	gene	81414768	81694718	.	+	.	ID=gene-Adamtsl3;Dbxref=GeneID:269959,MGI:MGI:3028499;Name=Adamtsl3;description=ADAMTS-like 3;gbkey=Gene;gene=Adamtsl3;gene_biotype=protein_coding;gene_synonym=9230119C12Rik,C130057K09,mKIAA1233;coverage=1.0;sequence_ID=1.0;valid_ORFs=4;extra_copy_number=0;copy_num_ID=gene-Adamtsl3_0
CM058247.1	Liftoff	mRNA	81414768	81694718	.	+	.	ID=rna-XM_006507893.4;Parent=gene-Adamtsl3;Dbxref=GeneID:269959,GenBank:XM_006507893.4,MGI:MGI:3028499;Name=XM_006507893.4;gbkey=mRNA;gene=Adamtsl3;model_evidence=Supporting evidence includes similarity to: 8 ESTs%2C 6 Proteins%2C 204 long SRA reads%2C and 100%25 coverage of the annotated genomic feature by RNAseq alignments%2C including 15 samples with support for all annotated introns;product=ADAMTS-like 3%2C transcript variant X2;transcript_id=XM_006507893.4;matches_ref_protein=True;valid_ORF=True;extra_copy_number=0
CM058247.1	Liftoff	exon	81414768	81415274	.	+	.	ID=exon-XM_006507893.4-1;Parent=rna-XM_006507893.4;Dbxref=GeneID:269959,GenBank:XM_006507893.4,MGI:MGI:3028499;gbkey=mRNA;gene=Adamtsl3;product=ADAMTS-like 3%2C transcript variant X2;transcript_id=XM_006507893.4;extra_copy_number=0
CM058247.1	Liftoff	exon	81416549	81416650	.	+	.	ID=exon-XM_006507893.4-2;Parent=rna-XM_006507893.4;Dbxref=GeneID:269959,GenBank:XM_006507893.4,MGI:MGI:3028499;gbkey=mRNA;gene=Adamtsl3;product=ADAMTS-like 3%2C transcript variant X2;transcript_id=XM_006507893.4;extra_copy_number=0
CM058247.1	Liftoff	exon	81459716	81459835	.	+	.	ID=exon-XM_006507893.4-3;Parent=rna-XM_006507893.4;Dbxref=GeneID:269959,GenBank:XM_006507893.4,MGI:MGI:3028499;gbkey=mRNA;gene=Adamtsl3;product=ADAMTS-like 3%2C transcript variant X2;transcript_id=XM_006507893.4;extra_copy_number=0
CM058247.1	Liftoff	exon	81508566	81508693	.	+	.	ID=exon-XM_006507893.4-4;Parent=rna-XM_006507893.4;Dbxref=GeneID:269959,GenBank:XM_006507893.4,MGI:MGI:3028499;gbkey=mRNA;gene=Adamtsl3;product=ADAMTS-like 3%2C transcript variant X2;transcript_id=XM_006507893.4;extra_copy_number=0
CM058247.1	Liftoff	exon	81522668	81522713	.	+	.	ID=exon-XM_006507893.4-5;Parent=rna-XM_006507893.4;Dbxref=GeneID:269959,GenBank:XM_006507893.4,MGI:MGI:3028499;gbkey=mRNA;gene=Adamtsl3;product=ADAMTS-like 3%2C transcript variant X2;transcript_id=XM_006507893.4;extra_copy_number=0
CM058247.1	Liftoff	exon	81530278	81530514	.	+	.	ID=exon-XM_006507893.4-6;Parent=rna-XM_006507893.4;Dbxref=GeneID:269959,GenBank:XM_006507893.4,MGI:MGI:3028499;gbkey=mRNA;gene=Adamtsl3;product=ADAMTS-like 3%2C transcript variant X2;transcript_id=XM_006507893.4;extra_copy_number=0
CM058247.1	Liftoff	exon	81545807	81545933	.	+	.	ID=exon-XM_006507893.4-7;Parent=rna-XM_006507893.4;Dbxref=GeneID:269959,GenBank:XM_006507893.4,MGI:MGI:3028499;gbkey=mRNA;gene=Adamtsl3;product=ADAMTS-like 3%2C transcript variant X2;transcript_id=XM_006507893.4;extra_copy_number=0
CM058247.1	Liftoff	exon	81573589	81573663	.	+	.	ID=exon-XM_006507893.4-8;Parent=rna-XM_006507893.4;Dbxref=GeneID:269959,GenBank:XM_006507893.4,MGI:MGI:3028499;gbkey=mRNA;gene=Adamtsl3;product=ADAMTS-like 3%2C transcript variant X2;transcript_id=XM_006507893.4;extra_copy_number=0
CM058247.1	Liftoff	exon	81579852	81580009	.	+	.	ID=exon-XM_006507893.4-9;Parent=rna-XM_006507893.4;Dbxref=GeneID:269959,GenBank:XM_006507893.4,MGI:MGI:3028499;gbkey=mRNA;gene=Adamtsl3;product=ADAMTS-like 3%2C transcript variant X2;transcript_id=XM_006507893.4;extra_copy_number=0
CM058247.1	Liftoff	exon	81595228	81595339	.	+	.	ID=exon-XM_006507893.4-10;Parent=rna-XM_006507893.4;Dbxref=GeneID:269959,GenBank:XM_006507893.4,MGI:MGI:3028499;gbkey=mRNA;gene=Adamtsl3;product=ADAMTS-like 3%2C transcript variant X2;transcript_id=XM_006507893.4;extra_copy_number=0
CM058247.1	Liftoff	exon	81600971	81601109	.	+	.	ID=exon-XM_006507893.4-11;Parent=rna-XM_006507893.4;Dbxref=GeneID:269959,GenBank:XM_006507893.4,MGI:MGI:3028499;gbkey=mRNA;gene=Adamtsl3;product=ADAMTS-like 3%2C transcript variant X2;transcript_id=XM_006507893.4;extra_copy_number=0
CM058247.1	Liftoff	exon	81602241	81602291	.	+	.	ID=exon-XM_006507893.4-12;Parent=rna-XM_006507893.4;Dbxref=GeneID:269959,GenBank:XM_006507893.4,MGI:MGI:3028499;gbkey=mRNA;gene=Adamtsl3;product=ADAMTS-like 3%2C transcript variant X2;transcript_id=XM_006507893.4;extra_copy_number=0
CM058247.1	Liftoff	exon	81603382	81603586	.	+	.	ID=exon-XM_006507893.4-13;Parent=rna-XM_006507893.4;Dbxref=GeneID:269959,GenBank:XM_006507893.4,MGI:MGI:3028499;gbkey=mRNA;gene=Adamtsl3;product=ADAMTS-like 3%2C transcript variant X2;transcript_id=XM_006507893.4;extra_copy_number=0
CM058247.1	Liftoff	exon	81609089	81609236	.	+	.	ID=exon-XM_006507893.4-14;Parent=rna-XM_006507893.4;Dbxref=GeneID:269959,GenBank:XM_006507893.4,MGI:MGI:3028499;gbkey=mRNA;gene=Adamtsl3;product=ADAMTS-like 3%2C transcript variant X2;transcript_id=XM_006507893.4;extra_copy_number=0
CM058247.1	Liftoff	exon	81610808	81610892	.	+	.	ID=exon-XM_006507893.4-15;Parent=rna-XM_006507893.4;Dbxref=GeneID:269959,GenBank:XM_006507893.4,MGI:MGI:3028499;gbkey=mRNA;gene=Adamtsl3;product=ADAMTS-like 3%2C transcript variant X2;transcript_id=XM_006507893.4;extra_copy_number=0
CM058247.1	Liftoff	exon	81620557	81620846	.	+	.	ID=exon-XM_006507893.4-16;Parent=rna-XM_006507893.4;Dbxref=GeneID:269959,GenBank:XM_006507893.4,MGI:MGI:3028499;gbkey=mRNA;gene=Adamtsl3;product=ADAMTS-like 3%2C transcript variant X2;transcript_id=XM_006507893.4;extra_copy_number=0
CM058247.1	Liftoff	exon	81628125	81628254	.	+	.	ID=exon-XM_006507893.4-17;Parent=rna-XM_006507893.4;Dbxref=GeneID:269959,GenBank:XM_006507893.4,MGI:MGI:3028499;gbkey=mRNA;gene=Adamtsl3;product=ADAMTS-like 3%2C transcript variant X2;transcript_id=XM_006507893.4;extra_copy_number=0
CM058247.1	Liftoff	exon	81637016	81637208	.	+	.	ID=exon-XM_006507893.4-18;Parent=rna-XM_006507893.4;Dbxref=GeneID:269959,GenBank:XM_006507893.4,MGI:MGI:3028499;gbkey=mRNA;gene=Adamtsl3;product=ADAMTS-like 3%2C transcript variant X2;transcript_id=XM_006507893.4;extra_copy_number=0
CM058247.1	Liftoff	exon	81637312	81637491	.	+	.	ID=exon-XM_006507893.4-19;Parent=rna-XM_006507893.4;Dbxref=GeneID:269959,GenBank:XM_006507893.4,MGI:MGI:3028499;gbkey=mRNA;gene=Adamtsl3;product=ADAMTS-like 3%2C transcript variant X2;transcript_id=XM_006507893.4;extra_copy_number=0
CM058247.1	Liftoff	exon	81647172	81647325	.	+	.	ID=exon-XM_006507893.4-20;Parent=rna-XM_006507893.4;Dbxref=GeneID:269959,GenBank:XM_006507893.4,MGI:MGI:3028499;gbkey=mRNA;gene=Adamtsl3;product=ADAMTS-like 3%2C transcript variant X2;transcript_id=XM_006507893.4;extra_copy_number=0
CM058247.1	Liftoff	exon	81653948	81655022	.	+	.	ID=exon-XM_006507893.4-21;Parent=rna-XM_006507893.4;Dbxref=GeneID:269959,GenBank:XM_006507893.4,MGI:MGI:3028499;gbkey=mRNA;gene=Adamtsl3;product=ADAMTS-like 3%2C transcript variant X2;transcript_id=XM_006507893.4;extra_copy_number=0
CM058247.1	Liftoff	exon	81656217	81656344	.	+	.	ID=exon-XM_006507893.4-22;Parent=rna-XM_006507893.4;Dbxref=GeneID:269959,GenBank:XM_006507893.4,MGI:MGI:3028499;gbkey=mRNA;gene=Adamtsl3;product=ADAMTS-like 3%2C transcript variant X2;transcript_id=XM_006507893.4;extra_copy_number=0
CM058247.1	Liftoff	exon	81658747	81658875	.	+	.	ID=exon-XM_006507893.4-23;Parent=rna-XM_006507893.4;Dbxref=GeneID:269959,GenBank:XM_006507893.4,MGI:MGI:3028499;gbkey=mRNA;gene=Adamtsl3;product=ADAMTS-like 3%2C transcript variant X2;transcript_id=XM_006507893.4;extra_copy_number=0
CM058247.1	Liftoff	exon	81675609	81675791	.	+	.	ID=exon-XM_006507893.4-24;Parent=rna-XM_006507893.4;Dbxref=GeneID:269959,GenBank:XM_006507893.4,MGI:MGI:3028499;gbkey=mRNA;gene=Adamtsl3;product=ADAMTS-like 3%2C transcript variant X2;transcript_id=XM_006507893.4;extra_copy_number=0
CM058247.1	Liftoff	exon	81678298	81678414	.	+	.	ID=exon-XM_006507893.4-25;Parent=rna-XM_006507893.4;Dbxref=GeneID:269959,GenBank:XM_006507893.4,MGI:MGI:3028499;gbkey=mRNA;gene=Adamtsl3;product=ADAMTS-like 3%2C transcript variant X2;transcript_id=XM_006507893.4;extra_copy_number=0
CM058247.1	Liftoff	exon	81682376	81682559	.	+	.	ID=exon-XM_006507893.4-26;Parent=rna-XM_006507893.4;Dbxref=GeneID:269959,GenBank:XM_006507893.4,MGI:MGI:3028499;gbkey=mRNA;gene=Adamtsl3;product=ADAMTS-like 3%2C transcript variant X2;transcript_id=XM_006507893.4;extra_copy_number=0
CM058247.1	Liftoff	exon	81683983	81684187	.	+	.	ID=exon-XM_006507893.4-27;Parent=rna-XM_006507893.4;Dbxref=GeneID:269959,GenBank:XM_006507893.4,MGI:MGI:3028499;gbkey=mRNA;gene=Adamtsl3;product=ADAMTS-like 3%2C transcript variant X2;transcript_id=XM_006507893.4;extra_copy_number=0
CM058247.1	Liftoff	exon	81686750	81686847	.	+	.	ID=exon-XM_006507893.4-28;Parent=rna-XM_006507893.4;Dbxref=GeneID:269959,GenBank:XM_006507893.4,MGI:MGI:3028499;gbkey=mRNA;gene=Adamtsl3;product=ADAMTS-like 3%2C transcript variant X2;transcript_id=XM_006507893.4;extra_copy_number=0
CM058247.1	Liftoff	exon	81691930	81692158	.	+	.	ID=exon-XM_006507893.4-29;Parent=rna-XM_006507893.4;Dbxref=GeneID:269959,GenBank:XM_006507893.4,MGI:MGI:3028499;gbkey=mRNA;gene=Adamtsl3;product=ADAMTS-like 3%2C transcript variant X2;transcript_id=XM_006507893.4;extra_copy_number=0
CM058247.1	Liftoff	exon	81692660	81694718	.	+	.	ID=exon-XM_006507893.4-30;Parent=rna-XM_006507893.4;Dbxref=GeneID:269959,GenBank:XM_006507893.4,MGI:MGI:3028499;gbkey=mRNA;gene=Adamtsl3;product=ADAMTS-like 3%2C transcript variant X2;transcript_id=XM_006507893.4;extra_copy_number=0
CM058247.1	Liftoff	CDS	81415272	81415274	.	+	.	ID=cds-XP_006507956.1;Parent=rna-XM_006507893.4;Dbxref=GeneID:269959,GenBank:XP_006507956.1,MGI:MGI:3028499;Name=XP_006507956.1;gbkey=CDS;gene=Adamtsl3;product=ADAMTS-like protein 3 isoform X2;protein_id=XP_006507956.1;extra_copy_number=0
CM058247.1	Liftoff	CDS	81416549	81416650	.	+	.	ID=cds-XP_006507956.1;Parent=rna-XM_006507893.4;Dbxref=GeneID:269959,GenBank:XP_006507956.1,MGI:MGI:3028499;Name=XP_006507956.1;gbkey=CDS;gene=Adamtsl3;product=ADAMTS-like protein 3 isoform X2;protein_id=XP_006507956.1;extra_copy_number=0
CM058247.1	Liftoff	CDS	81459716	81459835	.	+	.	ID=cds-XP_006507956.1;Parent=rna-XM_006507893.4;Dbxref=GeneID:269959,GenBank:XP_006507956.1,MGI:MGI:3028499;Name=XP_006507956.1;gbkey=CDS;gene=Adamtsl3;product=ADAMTS-like protein 3 isoform X2;protein_id=XP_006507956.1;extra_copy_number=0
CM058247.1	Liftoff	CDS	81508566	81508693	.	+	.	ID=cds-XP_006507956.1;Parent=rna-XM_006507893.4;Dbxref=GeneID:269959,GenBank:XP_006507956.1,MGI:MGI:3028499;Name=XP_006507956.1;gbkey=CDS;gene=Adamtsl3;product=ADAMTS-like protein 3 isoform X2;protein_id=XP_006507956.1;extra_copy_number=0
CM058247.1	Liftoff	CDS	81522668	81522713	.	+	.	ID=cds-XP_006507956.1;Parent=rna-XM_006507893.4;Dbxref=GeneID:269959,GenBank:XP_006507956.1,MGI:MGI:3028499;Name=XP_006507956.1;gbkey=CDS;gene=Adamtsl3;product=ADAMTS-like protein 3 isoform X2;protein_id=XP_006507956.1;extra_copy_number=0
CM058247.1	Liftoff	CDS	81530278	81530514	.	+	.	ID=cds-XP_006507956.1;Parent=rna-XM_006507893.4;Dbxref=GeneID:269959,GenBank:XP_006507956.1,MGI:MGI:3028499;Name=XP_006507956.1;gbkey=CDS;gene=Adamtsl3;product=ADAMTS-like protein 3 isoform X2;protein_id=XP_006507956.1;extra_copy_number=0
CM058247.1	Liftoff	CDS	81545807	81545933	.	+	.	ID=cds-XP_006507956.1;Parent=rna-XM_006507893.4;Dbxref=GeneID:269959,GenBank:XP_006507956.1,MGI:MGI:3028499;Name=XP_006507956.1;gbkey=CDS;gene=Adamtsl3;product=ADAMTS-like protein 3 isoform X2;protein_id=XP_006507956.1;extra_copy_number=0
CM058247.1	Liftoff	CDS	81573589	81573663	.	+	.	ID=cds-XP_006507956.1;Parent=rna-XM_006507893.4;Dbxref=GeneID:269959,GenBank:XP_006507956.1,MGI:MGI:3028499;Name=XP_006507956.1;gbkey=CDS;gene=Adamtsl3;product=ADAMTS-like protein 3 isoform X2;protein_id=XP_006507956.1;extra_copy_number=0
CM058247.1	Liftoff	CDS	81579852	81580009	.	+	.	ID=cds-XP_006507956.1;Parent=rna-XM_006507893.4;Dbxref=GeneID:269959,GenBank:XP_006507956.1,MGI:MGI:3028499;Name=XP_006507956.1;gbkey=CDS;gene=Adamtsl3;product=ADAMTS-like protein 3 isoform X2;protein_id=XP_006507956.1;extra_copy_number=0
CM058247.1	Liftoff	CDS	81595228	81595339	.	+	.	ID=cds-XP_006507956.1;Parent=rna-XM_006507893.4;Dbxref=GeneID:269959,GenBank:XP_006507956.1,MGI:MGI:3028499;Name=XP_006507956.1;gbkey=CDS;gene=Adamtsl3;product=ADAMTS-like protein 3 isoform X2;protein_id=XP_006507956.1;extra_copy_number=0
CM058247.1	Liftoff	CDS	81600971	81601109	.	+	.	ID=cds-XP_006507956.1;Parent=rna-XM_006507893.4;Dbxref=GeneID:269959,GenBank:XP_006507956.1,MGI:MGI:3028499;Name=XP_006507956.1;gbkey=CDS;gene=Adamtsl3;product=ADAMTS-like protein 3 isoform X2;protein_id=XP_006507956.1;extra_copy_number=0
CM058247.1	Liftoff	CDS	81602241	81602291	.	+	.	ID=cds-XP_006507956.1;Parent=rna-XM_006507893.4;Dbxref=GeneID:269959,GenBank:XP_006507956.1,MGI:MGI:3028499;Name=XP_006507956.1;gbkey=CDS;gene=Adamtsl3;product=ADAMTS-like protein 3 isoform X2;protein_id=XP_006507956.1;extra_copy_number=0
CM058247.1	Liftoff	CDS	81603382	81603586	.	+	.	ID=cds-XP_006507956.1;Parent=rna-XM_006507893.4;Dbxref=GeneID:269959,GenBank:XP_006507956.1,MGI:MGI:3028499;Name=XP_006507956.1;gbkey=CDS;gene=Adamtsl3;product=ADAMTS-like protein 3 isoform X2;protein_id=XP_006507956.1;extra_copy_number=0
CM058247.1	Liftoff	CDS	81609089	81609236	.	+	.	ID=cds-XP_006507956.1;Parent=rna-XM_006507893.4;Dbxref=GeneID:269959,GenBank:XP_006507956.1,MGI:MGI:3028499;Name=XP_006507956.1;gbkey=CDS;gene=Adamtsl3;product=ADAMTS-like protein 3 isoform X2;protein_id=XP_006507956.1;extra_copy_number=0
CM058247.1	Liftoff	CDS	81610808	81610892	.	+	.	ID=cds-XP_006507956.1;Parent=rna-XM_006507893.4;Dbxref=GeneID:269959,GenBank:XP_006507956.1,MGI:MGI:3028499;Name=XP_006507956.1;gbkey=CDS;gene=Adamtsl3;product=ADAMTS-like protein 3 isoform X2;protein_id=XP_006507956.1;extra_copy_number=0
CM058247.1	Liftoff	CDS	81620557	81620846	.	+	.	ID=cds-XP_006507956.1;Parent=rna-XM_006507893.4;Dbxref=GeneID:269959,GenBank:XP_006507956.1,MGI:MGI:3028499;Name=XP_006507956.1;gbkey=CDS;gene=Adamtsl3;product=ADAMTS-like protein 3 isoform X2;protein_id=XP_006507956.1;extra_copy_number=0
CM058247.1	Liftoff	CDS	81628125	81628254	.	+	.	ID=cds-XP_006507956.1;Parent=rna-XM_006507893.4;Dbxref=GeneID:269959,GenBank:XP_006507956.1,MGI:MGI:3028499;Name=XP_006507956.1;gbkey=CDS;gene=Adamtsl3;product=ADAMTS-like protein 3 isoform X2;protein_id=XP_006507956.1;extra_copy_number=0
CM058247.1	Liftoff	CDS	81637016	81637208	.	+	.	ID=cds-XP_006507956.1;Parent=rna-XM_006507893.4;Dbxref=GeneID:269959,GenBank:XP_006507956.1,MGI:MGI:3028499;Name=XP_006507956.1;gbkey=CDS;gene=Adamtsl3;product=ADAMTS-like protein 3 isoform X2;protein_id=XP_006507956.1;extra_copy_number=0
CM058247.1	Liftoff	CDS	81637312	81637491	.	+	.	ID=cds-XP_006507956.1;Parent=rna-XM_006507893.4;Dbxref=GeneID:269959,GenBank:XP_006507956.1,MGI:MGI:3028499;Name=XP_006507956.1;gbkey=CDS;gene=Adamtsl3;product=ADAMTS-like protein 3 isoform X2;protein_id=XP_006507956.1;extra_copy_number=0
CM058247.1	Liftoff	CDS	81647172	81647325	.	+	.	ID=cds-XP_006507956.1;Parent=rna-XM_006507893.4;Dbxref=GeneID:269959,GenBank:XP_006507956.1,MGI:MGI:3028499;Name=XP_006507956.1;gbkey=CDS;gene=Adamtsl3;product=ADAMTS-like protein 3 isoform X2;protein_id=XP_006507956.1;extra_copy_number=0
CM058247.1	Liftoff	CDS	81653948	81655022	.	+	.	ID=cds-XP_006507956.1;Parent=rna-XM_006507893.4;Dbxref=GeneID:269959,GenBank:XP_006507956.1,MGI:MGI:3028499;Name=XP_006507956.1;gbkey=CDS;gene=Adamtsl3;product=ADAMTS-like protein 3 isoform X2;protein_id=XP_006507956.1;extra_copy_number=0
CM058247.1	Liftoff	CDS	81656217	81656344	.	+	.	ID=cds-XP_006507956.1;Parent=rna-XM_006507893.4;Dbxref=GeneID:269959,GenBank:XP_006507956.1,MGI:MGI:3028499;Name=XP_006507956.1;gbkey=CDS;gene=Adamtsl3;product=ADAMTS-like protein 3 isoform X2;protein_id=XP_006507956.1;extra_copy_number=0
CM058247.1	Liftoff	CDS	81658747	81658875	.	+	.	ID=cds-XP_006507956.1;Parent=rna-XM_006507893.4;Dbxref=GeneID:269959,GenBank:XP_006507956.1,MGI:MGI:3028499;Name=XP_006507956.1;gbkey=CDS;gene=Adamtsl3;product=ADAMTS-like protein 3 isoform X2;protein_id=XP_006507956.1;extra_copy_number=0
CM058247.1	Liftoff	CDS	81675609	81675791	.	+	.	ID=cds-XP_006507956.1;Parent=rna-XM_006507893.4;Dbxref=GeneID:269959,GenBank:XP_006507956.1,MGI:MGI:3028499;Name=XP_006507956.1;gbkey=CDS;gene=Adamtsl3;product=ADAMTS-like protein 3 isoform X2;protein_id=XP_006507956.1;extra_copy_number=0
CM058247.1	Liftoff	CDS	81678298	81678414	.	+	.	ID=cds-XP_006507956.1;Parent=rna-XM_006507893.4;Dbxref=GeneID:269959,GenBank:XP_006507956.1,MGI:MGI:3028499;Name=XP_006507956.1;gbkey=CDS;gene=Adamtsl3;product=ADAMTS-like protein 3 isoform X2;protein_id=XP_006507956.1;extra_copy_number=0
CM058247.1	Liftoff	CDS	81682376	81682559	.	+	.	ID=cds-XP_006507956.1;Parent=rna-XM_006507893.4;Dbxref=GeneID:269959,GenBank:XP_006507956.1,MGI:MGI:3028499;Name=XP_006507956.1;gbkey=CDS;gene=Adamtsl3;product=ADAMTS-like protein 3 isoform X2;protein_id=XP_006507956.1;extra_copy_number=0
CM058247.1	Liftoff	CDS	81683983	81684187	.	+	.	ID=cds-XP_006507956.1;Parent=rna-XM_006507893.4;Dbxref=GeneID:269959,GenBank:XP_006507956.1,MGI:MGI:3028499;Name=XP_006507956.1;gbkey=CDS;gene=Adamtsl3;product=ADAMTS-like protein 3 isoform X2;protein_id=XP_006507956.1;extra_copy_number=0
CM058247.1	Liftoff	CDS	81686750	81686847	.	+	.	ID=cds-XP_006507956.1;Parent=rna-XM_006507893.4;Dbxref=GeneID:269959,GenBank:XP_006507956.1,MGI:MGI:3028499;Name=XP_006507956.1;gbkey=CDS;gene=Adamtsl3;product=ADAMTS-like protein 3 isoform X2;protein_id=XP_006507956.1;extra_copy_number=0
CM058247.1	Liftoff	CDS	81691930	81692158	.	+	.	ID=cds-XP_006507956.1;Parent=rna-XM_006507893.4;Dbxref=GeneID:269959,GenBank:XP_006507956.1,MGI:MGI:3028499;Name=XP_006507956.1;gbkey=CDS;gene=Adamtsl3;product=ADAMTS-like protein 3 isoform X2;protein_id=XP_006507956.1;extra_copy_number=0
CM058247.1	Liftoff	CDS	81692660	81692698	.	+	.	ID=cds-XP_006507956.1;Parent=rna-XM_006507893.4;Dbxref=GeneID:269959,GenBank:XP_006507956.1,MGI:MGI:3028499;Name=XP_006507956.1;gbkey=CDS;gene=Adamtsl3;product=ADAMTS-like protein 3 isoform X2;protein_id=XP_006507956.1;extra_copy_number=0
CM058247.1	Liftoff	mRNA	81414768	81665755	.	+	.	ID=rna-XM_006507894.4;Parent=gene-Adamtsl3;Dbxref=GeneID:269959,GenBank:XM_006507894.4,MGI:MGI:3028499;Name=XM_006507894.4;gbkey=mRNA;gene=Adamtsl3;model_evidence=Supporting evidence includes similarity to: 4 ESTs%2C 4 Proteins%2C 21 long SRA reads%2C and 100%25 coverage of the annotated genomic feature by RNAseq alignments%2C including 3 samples with support for all annotated introns;product=ADAMTS-like 3%2C transcript variant X4;transcript_id=XM_006507894.4;matches_ref_protein=True;valid_ORF=True;extra_copy_number=0
CM058247.1	Liftoff	exon	81414768	81415274	.	+	.	ID=exon-XM_006507894.4-1;Parent=rna-XM_006507894.4;Dbxref=GeneID:269959,GenBank:XM_006507894.4,MGI:MGI:3028499;gbkey=mRNA;gene=Adamtsl3;product=ADAMTS-like 3%2C transcript variant X4;transcript_id=XM_006507894.4;extra_copy_number=0
CM058247.1	Liftoff	exon	81416549	81416650	.	+	.	ID=exon-XM_006507894.4-2;Parent=rna-XM_006507894.4;Dbxref=GeneID:269959,GenBank:XM_006507894.4,MGI:MGI:3028499;gbkey=mRNA;gene=Adamtsl3;product=ADAMTS-like 3%2C transcript variant X4;transcript_id=XM_006507894.4;extra_copy_number=0
CM058247.1	Liftoff	exon	81459716	81459835	.	+	.	ID=exon-XM_006507894.4-3;Parent=rna-XM_006507894.4;Dbxref=GeneID:269959,GenBank:XM_006507894.4,MGI:MGI:3028499;gbkey=mRNA;gene=Adamtsl3;product=ADAMTS-like 3%2C transcript variant X4;transcript_id=XM_006507894.4;extra_copy_number=0
CM058247.1	Liftoff	exon	81508566	81508693	.	+	.	ID=exon-XM_006507894.4-4;Parent=rna-XM_006507894.4;Dbxref=GeneID:269959,GenBank:XM_006507894.4,MGI:MGI:3028499;gbkey=mRNA;gene=Adamtsl3;product=ADAMTS-like 3%2C transcript variant X4;transcript_id=XM_006507894.4;extra_copy_number=0
CM058247.1	Liftoff	exon	81522668	81522713	.	+	.	ID=exon-XM_006507894.4-5;Parent=rna-XM_006507894.4;Dbxref=GeneID:269959,GenBank:XM_006507894.4,MGI:MGI:3028499;gbkey=mRNA;gene=Adamtsl3;product=ADAMTS-like 3%2C transcript variant X4;transcript_id=XM_006507894.4;extra_copy_number=0
CM058247.1	Liftoff	exon	81530278	81530514	.	+	.	ID=exon-XM_006507894.4-6;Parent=rna-XM_006507894.4;Dbxref=GeneID:269959,GenBank:XM_006507894.4,MGI:MGI:3028499;gbkey=mRNA;gene=Adamtsl3;product=ADAMTS-like 3%2C transcript variant X4;transcript_id=XM_006507894.4;extra_copy_number=0
CM058247.1	Liftoff	exon	81545807	81545933	.	+	.	ID=exon-XM_006507894.4-7;Parent=rna-XM_006507894.4;Dbxref=GeneID:269959,GenBank:XM_006507894.4,MGI:MGI:3028499;gbkey=mRNA;gene=Adamtsl3;product=ADAMTS-like 3%2C transcript variant X4;transcript_id=XM_006507894.4;extra_copy_number=0
CM058247.1	Liftoff	exon	81573589	81573663	.	+	.	ID=exon-XM_006507894.4-8;Parent=rna-XM_006507894.4;Dbxref=GeneID:269959,GenBank:XM_006507894.4,MGI:MGI:3028499;gbkey=mRNA;gene=Adamtsl3;product=ADAMTS-like 3%2C transcript variant X4;transcript_id=XM_006507894.4;extra_copy_number=0
CM058247.1	Liftoff	exon	81579852	81580009	.	+	.	ID=exon-XM_006507894.4-9;Parent=rna-XM_006507894.4;Dbxref=GeneID:269959,GenBank:XM_006507894.4,MGI:MGI:3028499;gbkey=mRNA;gene=Adamtsl3;product=ADAMTS-like 3%2C transcript variant X4;transcript_id=XM_006507894.4;extra_copy_number=0
CM058247.1	Liftoff	exon	81595228	81595339	.	+	.	ID=exon-XM_006507894.4-10;Parent=rna-XM_006507894.4;Dbxref=GeneID:269959,GenBank:XM_006507894.4,MGI:MGI:3028499;gbkey=mRNA;gene=Adamtsl3;product=ADAMTS-like 3%2C transcript variant X4;transcript_id=XM_006507894.4;extra_copy_number=0
CM058247.1	Liftoff	exon	81600971	81601109	.	+	.	ID=exon-XM_006507894.4-11;Parent=rna-XM_006507894.4;Dbxref=GeneID:269959,GenBank:XM_006507894.4,MGI:MGI:3028499;gbkey=mRNA;gene=Adamtsl3;product=ADAMTS-like 3%2C transcript variant X4;transcript_id=XM_006507894.4;extra_copy_number=0
CM058247.1	Liftoff	exon	81602241	81602291	.	+	.	ID=exon-XM_006507894.4-12;Parent=rna-XM_006507894.4;Dbxref=GeneID:269959,GenBank:XM_006507894.4,MGI:MGI:3028499;gbkey=mRNA;gene=Adamtsl3;product=ADAMTS-like 3%2C transcript variant X4;transcript_id=XM_006507894.4;extra_copy_number=0
CM058247.1	Liftoff	exon	81603382	81603586	.	+	.	ID=exon-XM_006507894.4-13;Parent=rna-XM_006507894.4;Dbxref=GeneID:269959,GenBank:XM_006507894.4,MGI:MGI:3028499;gbkey=mRNA;gene=Adamtsl3;product=ADAMTS-like 3%2C transcript variant X4;transcript_id=XM_006507894.4;extra_copy_number=0
CM058247.1	Liftoff	exon	81609089	81609236	.	+	.	ID=exon-XM_006507894.4-14;Parent=rna-XM_006507894.4;Dbxref=GeneID:269959,GenBank:XM_006507894.4,MGI:MGI:3028499;gbkey=mRNA;gene=Adamtsl3;product=ADAMTS-like 3%2C transcript variant X4;transcript_id=XM_006507894.4;extra_copy_number=0
CM058247.1	Liftoff	exon	81610808	81610892	.	+	.	ID=exon-XM_006507894.4-15;Parent=rna-XM_006507894.4;Dbxref=GeneID:269959,GenBank:XM_006507894.4,MGI:MGI:3028499;gbkey=mRNA;gene=Adamtsl3;product=ADAMTS-like 3%2C transcript variant X4;transcript_id=XM_006507894.4;extra_copy_number=0
CM058247.1	Liftoff	exon	81620557	81620846	.	+	.	ID=exon-XM_006507894.4-16;Parent=rna-XM_006507894.4;Dbxref=GeneID:269959,GenBank:XM_006507894.4,MGI:MGI:3028499;gbkey=mRNA;gene=Adamtsl3;product=ADAMTS-like 3%2C transcript variant X4;transcript_id=XM_006507894.4;extra_copy_number=0
CM058247.1	Liftoff	exon	81628125	81628254	.	+	.	ID=exon-XM_006507894.4-17;Parent=rna-XM_006507894.4;Dbxref=GeneID:269959,GenBank:XM_006507894.4,MGI:MGI:3028499;gbkey=mRNA;gene=Adamtsl3;product=ADAMTS-like 3%2C transcript variant X4;transcript_id=XM_006507894.4;extra_copy_number=0
CM058247.1	Liftoff	exon	81637016	81637208	.	+	.	ID=exon-XM_006507894.4-18;Parent=rna-XM_006507894.4;Dbxref=GeneID:269959,GenBank:XM_006507894.4,MGI:MGI:3028499;gbkey=mRNA;gene=Adamtsl3;product=ADAMTS-like 3%2C transcript variant X4;transcript_id=XM_006507894.4;extra_copy_number=0
CM058247.1	Liftoff	exon	81637312	81637491	.	+	.	ID=exon-XM_006507894.4-19;Parent=rna-XM_006507894.4;Dbxref=GeneID:269959,GenBank:XM_006507894.4,MGI:MGI:3028499;gbkey=mRNA;gene=Adamtsl3;product=ADAMTS-like 3%2C transcript variant X4;transcript_id=XM_006507894.4;extra_copy_number=0
CM058247.1	Liftoff	exon	81647172	81647325	.	+	.	ID=exon-XM_006507894.4-20;Parent=rna-XM_006507894.4;Dbxref=GeneID:269959,GenBank:XM_006507894.4,MGI:MGI:3028499;gbkey=mRNA;gene=Adamtsl3;product=ADAMTS-like 3%2C transcript variant X4;transcript_id=XM_006507894.4;extra_copy_number=0
CM058247.1	Liftoff	exon	81653948	81655022	.	+	.	ID=exon-XM_006507894.4-21;Parent=rna-XM_006507894.4;Dbxref=GeneID:269959,GenBank:XM_006507894.4,MGI:MGI:3028499;gbkey=mRNA;gene=Adamtsl3;product=ADAMTS-like 3%2C transcript variant X4;transcript_id=XM_006507894.4;extra_copy_number=0
CM058247.1	Liftoff	exon	81656217	81656344	.	+	.	ID=exon-XM_006507894.4-22;Parent=rna-XM_006507894.4;Dbxref=GeneID:269959,GenBank:XM_006507894.4,MGI:MGI:3028499;gbkey=mRNA;gene=Adamtsl3;product=ADAMTS-like 3%2C transcript variant X4;transcript_id=XM_006507894.4;extra_copy_number=0
CM058247.1	Liftoff	exon	81658747	81658875	.	+	.	ID=exon-XM_006507894.4-23;Parent=rna-XM_006507894.4;Dbxref=GeneID:269959,GenBank:XM_006507894.4,MGI:MGI:3028499;gbkey=mRNA;gene=Adamtsl3;product=ADAMTS-like 3%2C transcript variant X4;transcript_id=XM_006507894.4;extra_copy_number=0
CM058247.1	Liftoff	exon	81665721	81665755	.	+	.	ID=exon-XM_006507894.4-24;Parent=rna-XM_006507894.4;Dbxref=GeneID:269959,GenBank:XM_006507894.4,MGI:MGI:3028499;gbkey=mRNA;gene=Adamtsl3;product=ADAMTS-like 3%2C transcript variant X4;transcript_id=XM_006507894.4;extra_copy_number=0
CM058247.1	Liftoff	CDS	81415272	81415274	.	+	.	ID=cds-XP_006507957.1;Parent=rna-XM_006507894.4;Dbxref=GeneID:269959,GenBank:XP_006507957.1,MGI:MGI:3028499;Name=XP_006507957.1;gbkey=CDS;gene=Adamtsl3;product=ADAMTS-like protein 3 isoform X3;protein_id=XP_006507957.1;extra_copy_number=0
CM058247.1	Liftoff	CDS	81416549	81416650	.	+	.	ID=cds-XP_006507957.1;Parent=rna-XM_006507894.4;Dbxref=GeneID:269959,GenBank:XP_006507957.1,MGI:MGI:3028499;Name=XP_006507957.1;gbkey=CDS;gene=Adamtsl3;product=ADAMTS-like protein 3 isoform X3;protein_id=XP_006507957.1;extra_copy_number=0
CM058247.1	Liftoff	CDS	81459716	81459835	.	+	.	ID=cds-XP_006507957.1;Parent=rna-XM_006507894.4;Dbxref=GeneID:269959,GenBank:XP_006507957.1,MGI:MGI:3028499;Name=XP_006507957.1;gbkey=CDS;gene=Adamtsl3;product=ADAMTS-like protein 3 isoform X3;protein_id=XP_006507957.1;extra_copy_number=0
CM058247.1	Liftoff	CDS	81508566	81508693	.	+	.	ID=cds-XP_006507957.1;Parent=rna-XM_006507894.4;Dbxref=GeneID:269959,GenBank:XP_006507957.1,MGI:MGI:3028499;Name=XP_006507957.1;gbkey=CDS;gene=Adamtsl3;product=ADAMTS-like protein 3 isoform X3;protein_id=XP_006507957.1;extra_copy_number=0
CM058247.1	Liftoff	CDS	81522668	81522713	.	+	.	ID=cds-XP_006507957.1;Parent=rna-XM_006507894.4;Dbxref=GeneID:269959,GenBank:XP_006507957.1,MGI:MGI:3028499;Name=XP_006507957.1;gbkey=CDS;gene=Adamtsl3;product=ADAMTS-like protein 3 isoform X3;protein_id=XP_006507957.1;extra_copy_number=0
CM058247.1	Liftoff	CDS	81530278	81530514	.	+	.	ID=cds-XP_006507957.1;Parent=rna-XM_006507894.4;Dbxref=GeneID:269959,GenBank:XP_006507957.1,MGI:MGI:3028499;Name=XP_006507957.1;gbkey=CDS;gene=Adamtsl3;product=ADAMTS-like protein 3 isoform X3;protein_id=XP_006507957.1;extra_copy_number=0
CM058247.1	Liftoff	CDS	81545807	81545933	.	+	.	ID=cds-XP_006507957.1;Parent=rna-XM_006507894.4;Dbxref=GeneID:269959,GenBank:XP_006507957.1,MGI:MGI:3028499;Name=XP_006507957.1;gbkey=CDS;gene=Adamtsl3;product=ADAMTS-like protein 3 isoform X3;protein_id=XP_006507957.1;extra_copy_number=0
CM058247.1	Liftoff	CDS	81573589	81573663	.	+	.	ID=cds-XP_006507957.1;Parent=rna-XM_006507894.4;Dbxref=GeneID:269959,GenBank:XP_006507957.1,MGI:MGI:3028499;Name=XP_006507957.1;gbkey=CDS;gene=Adamtsl3;product=ADAMTS-like protein 3 isoform X3;protein_id=XP_006507957.1;extra_copy_number=0
CM058247.1	Liftoff	CDS	81579852	81580009	.	+	.	ID=cds-XP_006507957.1;Parent=rna-XM_006507894.4;Dbxref=GeneID:269959,GenBank:XP_006507957.1,MGI:MGI:3028499;Name=XP_006507957.1;gbkey=CDS;gene=Adamtsl3;product=ADAMTS-like protein 3 isoform X3;protein_id=XP_006507957.1;extra_copy_number=0
CM058247.1	Liftoff	CDS	81595228	81595339	.	+	.	ID=cds-XP_006507957.1;Parent=rna-XM_006507894.4;Dbxref=GeneID:269959,GenBank:XP_006507957.1,MGI:MGI:3028499;Name=XP_006507957.1;gbkey=CDS;gene=Adamtsl3;product=ADAMTS-like protein 3 isoform X3;protein_id=XP_006507957.1;extra_copy_number=0
CM058247.1	Liftoff	CDS	81600971	81601109	.	+	.	ID=cds-XP_006507957.1;Parent=rna-XM_006507894.4;Dbxref=GeneID:269959,GenBank:XP_006507957.1,MGI:MGI:3028499;Name=XP_006507957.1;gbkey=CDS;gene=Adamtsl3;product=ADAMTS-like protein 3 isoform X3;protein_id=XP_006507957.1;extra_copy_number=0
CM058247.1	Liftoff	CDS	81602241	81602291	.	+	.	ID=cds-XP_006507957.1;Parent=rna-XM_006507894.4;Dbxref=GeneID:269959,GenBank:XP_006507957.1,MGI:MGI:3028499;Name=XP_006507957.1;gbkey=CDS;gene=Adamtsl3;product=ADAMTS-like protein 3 isoform X3;protein_id=XP_006507957.1;extra_copy_number=0
CM058247.1	Liftoff	CDS	81603382	81603586	.	+	.	ID=cds-XP_006507957.1;Parent=rna-XM_006507894.4;Dbxref=GeneID:269959,GenBank:XP_006507957.1,MGI:MGI:3028499;Name=XP_006507957.1;gbkey=CDS;gene=Adamtsl3;product=ADAMTS-like protein 3 isoform X3;protein_id=XP_006507957.1;extra_copy_number=0
CM058247.1	Liftoff	CDS	81609089	81609236	.	+	.	ID=cds-XP_006507957.1;Parent=rna-XM_006507894.4;Dbxref=GeneID:269959,GenBank:XP_006507957.1,MGI:MGI:3028499;Name=XP_006507957.1;gbkey=CDS;gene=Adamtsl3;product=ADAMTS-like protein 3 isoform X3;protein_id=XP_006507957.1;extra_copy_number=0
CM058247.1	Liftoff	CDS	81610808	81610892	.	+	.	ID=cds-XP_006507957.1;Parent=rna-XM_006507894.4;Dbxref=GeneID:269959,GenBank:XP_006507957.1,MGI:MGI:3028499;Name=XP_006507957.1;gbkey=CDS;gene=Adamtsl3;product=ADAMTS-like protein 3 isoform X3;protein_id=XP_006507957.1;extra_copy_number=0
CM058247.1	Liftoff	CDS	81620557	81620846	.	+	.	ID=cds-XP_006507957.1;Parent=rna-XM_006507894.4;Dbxref=GeneID:269959,GenBank:XP_006507957.1,MGI:MGI:3028499;Name=XP_006507957.1;gbkey=CDS;gene=Adamtsl3;product=ADAMTS-like protein 3 isoform X3;protein_id=XP_006507957.1;extra_copy_number=0
CM058247.1	Liftoff	CDS	81628125	81628254	.	+	.	ID=cds-XP_006507957.1;Parent=rna-XM_006507894.4;Dbxref=GeneID:269959,GenBank:XP_006507957.1,MGI:MGI:3028499;Name=XP_006507957.1;gbkey=CDS;gene=Adamtsl3;product=ADAMTS-like protein 3 isoform X3;protein_id=XP_006507957.1;extra_copy_number=0
CM058247.1	Liftoff	CDS	81637016	81637208	.	+	.	ID=cds-XP_006507957.1;Parent=rna-XM_006507894.4;Dbxref=GeneID:269959,GenBank:XP_006507957.1,MGI:MGI:3028499;Name=XP_006507957.1;gbkey=CDS;gene=Adamtsl3;product=ADAMTS-like protein 3 isoform X3;protein_id=XP_006507957.1;extra_copy_number=0
CM058247.1	Liftoff	CDS	81637312	81637491	.	+	.	ID=cds-XP_006507957.1;Parent=rna-XM_006507894.4;Dbxref=GeneID:269959,GenBank:XP_006507957.1,MGI:MGI:3028499;Name=XP_006507957.1;gbkey=CDS;gene=Adamtsl3;product=ADAMTS-like protein 3 isoform X3;protein_id=XP_006507957.1;extra_copy_number=0
CM058247.1	Liftoff	CDS	81647172	81647325	.	+	.	ID=cds-XP_006507957.1;Parent=rna-XM_006507894.4;Dbxref=GeneID:269959,GenBank:XP_006507957.1,MGI:MGI:3028499;Name=XP_006507957.1;gbkey=CDS;gene=Adamtsl3;product=ADAMTS-like protein 3 isoform X3;protein_id=XP_006507957.1;extra_copy_number=0
CM058247.1	Liftoff	CDS	81653948	81655022	.	+	.	ID=cds-XP_006507957.1;Parent=rna-XM_006507894.4;Dbxref=GeneID:269959,GenBank:XP_006507957.1,MGI:MGI:3028499;Name=XP_006507957.1;gbkey=CDS;gene=Adamtsl3;product=ADAMTS-like protein 3 isoform X3;protein_id=XP_006507957.1;extra_copy_number=0
CM058247.1	Liftoff	CDS	81656217	81656344	.	+	.	ID=cds-XP_006507957.1;Parent=rna-XM_006507894.4;Dbxref=GeneID:269959,GenBank:XP_006507957.1,MGI:MGI:3028499;Name=XP_006507957.1;gbkey=CDS;gene=Adamtsl3;product=ADAMTS-like protein 3 isoform X3;protein_id=XP_006507957.1;extra_copy_number=0
CM058247.1	Liftoff	CDS	81658747	81658875	.	+	.	ID=cds-XP_006507957.1;Parent=rna-XM_006507894.4;Dbxref=GeneID:269959,GenBank:XP_006507957.1,MGI:MGI:3028499;Name=XP_006507957.1;gbkey=CDS;gene=Adamtsl3;product=ADAMTS-like protein 3 isoform X3;protein_id=XP_006507957.1;extra_copy_number=0
CM058247.1	Liftoff	CDS	81665721	81665740	.	+	.	ID=cds-XP_006507957.1;Parent=rna-XM_006507894.4;Dbxref=GeneID:269959,GenBank:XP_006507957.1,MGI:MGI:3028499;Name=XP_006507957.1;gbkey=CDS;gene=Adamtsl3;product=ADAMTS-like protein 3 isoform X3;protein_id=XP_006507957.1;extra_copy_number=0
CM058247.1	Liftoff	mRNA	81414768	81694718	.	+	.	ID=rna-XM_036153144.1;Parent=gene-Adamtsl3;Dbxref=GeneID:269959,GenBank:XM_036153144.1,MGI:MGI:3028499;Name=XM_036153144.1;gbkey=mRNA;gene=Adamtsl3;model_evidence=Supporting evidence includes similarity to: 8 ESTs%2C 4 Proteins%2C 205 long SRA reads%2C and 100%25 coverage of the annotated genomic feature by RNAseq alignments%2C including 9 samples with support for all annotated introns;product=ADAMTS-like 3%2C transcript variant X1;transcript_id=XM_036153144.1;matches_ref_protein=True;valid_ORF=True;extra_copy_number=0
CM058247.1	Liftoff	exon	81414768	81415274	.	+	.	ID=exon-XM_036153144.1-1;Parent=rna-XM_036153144.1;Dbxref=GeneID:269959,GenBank:XM_036153144.1,MGI:MGI:3028499;gbkey=mRNA;gene=Adamtsl3;product=ADAMTS-like 3%2C transcript variant X1;transcript_id=XM_036153144.1;extra_copy_number=0
CM058247.1	Liftoff	exon	81416549	81416650	.	+	.	ID=exon-XM_036153144.1-2;Parent=rna-XM_036153144.1;Dbxref=GeneID:269959,GenBank:XM_036153144.1,MGI:MGI:3028499;gbkey=mRNA;gene=Adamtsl3;product=ADAMTS-like 3%2C transcript variant X1;transcript_id=XM_036153144.1;extra_copy_number=0
CM058247.1	Liftoff	exon	81459716	81459835	.	+	.	ID=exon-XM_036153144.1-3;Parent=rna-XM_036153144.1;Dbxref=GeneID:269959,GenBank:XM_036153144.1,MGI:MGI:3028499;gbkey=mRNA;gene=Adamtsl3;product=ADAMTS-like 3%2C transcript variant X1;transcript_id=XM_036153144.1;extra_copy_number=0
CM058247.1	Liftoff	exon	81508566	81508693	.	+	.	ID=exon-XM_036153144.1-4;Parent=rna-XM_036153144.1;Dbxref=GeneID:269959,GenBank:XM_036153144.1,MGI:MGI:3028499;gbkey=mRNA;gene=Adamtsl3;product=ADAMTS-like 3%2C transcript variant X1;transcript_id=XM_036153144.1;extra_copy_number=0
CM058247.1	Liftoff	exon	81522668	81522713	.	+	.	ID=exon-XM_036153144.1-5;Parent=rna-XM_036153144.1;Dbxref=GeneID:269959,GenBank:XM_036153144.1,MGI:MGI:3028499;gbkey=mRNA;gene=Adamtsl3;product=ADAMTS-like 3%2C transcript variant X1;transcript_id=XM_036153144.1;extra_copy_number=0
CM058247.1	Liftoff	exon	81530278	81530514	.	+	.	ID=exon-XM_036153144.1-6;Parent=rna-XM_036153144.1;Dbxref=GeneID:269959,GenBank:XM_036153144.1,MGI:MGI:3028499;gbkey=mRNA;gene=Adamtsl3;product=ADAMTS-like 3%2C transcript variant X1;transcript_id=XM_036153144.1;extra_copy_number=0
CM058247.1	Liftoff	exon	81545807	81545933	.	+	.	ID=exon-XM_036153144.1-7;Parent=rna-XM_036153144.1;Dbxref=GeneID:269959,GenBank:XM_036153144.1,MGI:MGI:3028499;gbkey=mRNA;gene=Adamtsl3;product=ADAMTS-like 3%2C transcript variant X1;transcript_id=XM_036153144.1;extra_copy_number=0
CM058247.1	Liftoff	exon	81573589	81573663	.	+	.	ID=exon-XM_036153144.1-8;Parent=rna-XM_036153144.1;Dbxref=GeneID:269959,GenBank:XM_036153144.1,MGI:MGI:3028499;gbkey=mRNA;gene=Adamtsl3;product=ADAMTS-like 3%2C transcript variant X1;transcript_id=XM_036153144.1;extra_copy_number=0
CM058247.1	Liftoff	exon	81579852	81580009	.	+	.	ID=exon-XM_036153144.1-9;Parent=rna-XM_036153144.1;Dbxref=GeneID:269959,GenBank:XM_036153144.1,MGI:MGI:3028499;gbkey=mRNA;gene=Adamtsl3;product=ADAMTS-like 3%2C transcript variant X1;transcript_id=XM_036153144.1;extra_copy_number=0
CM058247.1	Liftoff	exon	81595228	81595339	.	+	.	ID=exon-XM_036153144.1-10;Parent=rna-XM_036153144.1;Dbxref=GeneID:269959,GenBank:XM_036153144.1,MGI:MGI:3028499;gbkey=mRNA;gene=Adamtsl3;product=ADAMTS-like 3%2C transcript variant X1;transcript_id=XM_036153144.1;extra_copy_number=0
CM058247.1	Liftoff	exon	81600971	81601109	.	+	.	ID=exon-XM_036153144.1-11;Parent=rna-XM_036153144.1;Dbxref=GeneID:269959,GenBank:XM_036153144.1,MGI:MGI:3028499;gbkey=mRNA;gene=Adamtsl3;product=ADAMTS-like 3%2C transcript variant X1;transcript_id=XM_036153144.1;extra_copy_number=0
CM058247.1	Liftoff	exon	81602241	81602291	.	+	.	ID=exon-XM_036153144.1-12;Parent=rna-XM_036153144.1;Dbxref=GeneID:269959,GenBank:XM_036153144.1,MGI:MGI:3028499;gbkey=mRNA;gene=Adamtsl3;product=ADAMTS-like 3%2C transcript variant X1;transcript_id=XM_036153144.1;extra_copy_number=0
CM058247.1	Liftoff	exon	81603382	81603586	.	+	.	ID=exon-XM_036153144.1-13;Parent=rna-XM_036153144.1;Dbxref=GeneID:269959,GenBank:XM_036153144.1,MGI:MGI:3028499;gbkey=mRNA;gene=Adamtsl3;product=ADAMTS-like 3%2C transcript variant X1;transcript_id=XM_036153144.1;extra_copy_number=0
CM058247.1	Liftoff	exon	81609089	81609236	.	+	.	ID=exon-XM_036153144.1-14;Parent=rna-XM_036153144.1;Dbxref=GeneID:269959,GenBank:XM_036153144.1,MGI:MGI:3028499;gbkey=mRNA;gene=Adamtsl3;product=ADAMTS-like 3%2C transcript variant X1;transcript_id=XM_036153144.1;extra_copy_number=0
CM058247.1	Liftoff	exon	81610808	81610892	.	+	.	ID=exon-XM_036153144.1-15;Parent=rna-XM_036153144.1;Dbxref=GeneID:269959,GenBank:XM_036153144.1,MGI:MGI:3028499;gbkey=mRNA;gene=Adamtsl3;product=ADAMTS-like 3%2C transcript variant X1;transcript_id=XM_036153144.1;extra_copy_number=0
CM058247.1	Liftoff	exon	81620557	81620846	.	+	.	ID=exon-XM_036153144.1-16;Parent=rna-XM_036153144.1;Dbxref=GeneID:269959,GenBank:XM_036153144.1,MGI:MGI:3028499;gbkey=mRNA;gene=Adamtsl3;product=ADAMTS-like 3%2C transcript variant X1;transcript_id=XM_036153144.1;extra_copy_number=0
CM058247.1	Liftoff	exon	81628125	81628254	.	+	.	ID=exon-XM_036153144.1-17;Parent=rna-XM_036153144.1;Dbxref=GeneID:269959,GenBank:XM_036153144.1,MGI:MGI:3028499;gbkey=mRNA;gene=Adamtsl3;product=ADAMTS-like 3%2C transcript variant X1;transcript_id=XM_036153144.1;extra_copy_number=0
CM058247.1	Liftoff	exon	81637016	81637208	.	+	.	ID=exon-XM_036153144.1-18;Parent=rna-XM_036153144.1;Dbxref=GeneID:269959,GenBank:XM_036153144.1,MGI:MGI:3028499;gbkey=mRNA;gene=Adamtsl3;product=ADAMTS-like 3%2C transcript variant X1;transcript_id=XM_036153144.1;extra_copy_number=0
CM058247.1	Liftoff	exon	81637312	81637491	.	+	.	ID=exon-XM_036153144.1-19;Parent=rna-XM_036153144.1;Dbxref=GeneID:269959,GenBank:XM_036153144.1,MGI:MGI:3028499;gbkey=mRNA;gene=Adamtsl3;product=ADAMTS-like 3%2C transcript variant X1;transcript_id=XM_036153144.1;extra_copy_number=0
CM058247.1	Liftoff	exon	81647172	81647325	.	+	.	ID=exon-XM_036153144.1-20;Parent=rna-XM_036153144.1;Dbxref=GeneID:269959,GenBank:XM_036153144.1,MGI:MGI:3028499;gbkey=mRNA;gene=Adamtsl3;product=ADAMTS-like 3%2C transcript variant X1;transcript_id=XM_036153144.1;extra_copy_number=0
CM058247.1	Liftoff	exon	81653948	81655022	.	+	.	ID=exon-XM_036153144.1-21;Parent=rna-XM_036153144.1;Dbxref=GeneID:269959,GenBank:XM_036153144.1,MGI:MGI:3028499;gbkey=mRNA;gene=Adamtsl3;product=ADAMTS-like 3%2C transcript variant X1;transcript_id=XM_036153144.1;extra_copy_number=0
CM058247.1	Liftoff	exon	81656217	81656344	.	+	.	ID=exon-XM_036153144.1-22;Parent=rna-XM_036153144.1;Dbxref=GeneID:269959,GenBank:XM_036153144.1,MGI:MGI:3028499;gbkey=mRNA;gene=Adamtsl3;product=ADAMTS-like 3%2C transcript variant X1;transcript_id=XM_036153144.1;extra_copy_number=0
CM058247.1	Liftoff	exon	81658747	81658875	.	+	.	ID=exon-XM_036153144.1-23;Parent=rna-XM_036153144.1;Dbxref=GeneID:269959,GenBank:XM_036153144.1,MGI:MGI:3028499;gbkey=mRNA;gene=Adamtsl3;product=ADAMTS-like 3%2C transcript variant X1;transcript_id=XM_036153144.1;extra_copy_number=0
CM058247.1	Liftoff	exon	81675609	81675791	.	+	.	ID=exon-XM_036153144.1-24;Parent=rna-XM_036153144.1;Dbxref=GeneID:269959,GenBank:XM_036153144.1,MGI:MGI:3028499;gbkey=mRNA;gene=Adamtsl3;product=ADAMTS-like 3%2C transcript variant X1;transcript_id=XM_036153144.1;extra_copy_number=0
CM058247.1	Liftoff	exon	81678298	81678396	.	+	.	ID=exon-XM_036153144.1-25;Parent=rna-XM_036153144.1;Dbxref=GeneID:269959,GenBank:XM_036153144.1,MGI:MGI:3028499;gbkey=mRNA;gene=Adamtsl3;product=ADAMTS-like 3%2C transcript variant X1;transcript_id=XM_036153144.1;extra_copy_number=0
CM058247.1	Liftoff	exon	81682376	81682559	.	+	.	ID=exon-XM_036153144.1-26;Parent=rna-XM_036153144.1;Dbxref=GeneID:269959,GenBank:XM_036153144.1,MGI:MGI:3028499;gbkey=mRNA;gene=Adamtsl3;product=ADAMTS-like 3%2C transcript variant X1;transcript_id=XM_036153144.1;extra_copy_number=0
CM058247.1	Liftoff	exon	81683983	81684187	.	+	.	ID=exon-XM_036153144.1-27;Parent=rna-XM_036153144.1;Dbxref=GeneID:269959,GenBank:XM_036153144.1,MGI:MGI:3028499;gbkey=mRNA;gene=Adamtsl3;product=ADAMTS-like 3%2C transcript variant X1;transcript_id=XM_036153144.1;extra_copy_number=0
CM058247.1	Liftoff	exon	81686750	81686847	.	+	.	ID=exon-XM_036153144.1-28;Parent=rna-XM_036153144.1;Dbxref=GeneID:269959,GenBank:XM_036153144.1,MGI:MGI:3028499;gbkey=mRNA;gene=Adamtsl3;product=ADAMTS-like 3%2C transcript variant X1;transcript_id=XM_036153144.1;extra_copy_number=0
CM058247.1	Liftoff	exon	81691930	81692141	.	+	.	ID=exon-XM_036153144.1-29;Parent=rna-XM_036153144.1;Dbxref=GeneID:269959,GenBank:XM_036153144.1,MGI:MGI:3028499;gbkey=mRNA;gene=Adamtsl3;product=ADAMTS-like 3%2C transcript variant X1;transcript_id=XM_036153144.1;extra_copy_number=0
CM058247.1	Liftoff	exon	81692660	81694718	.	+	.	ID=exon-XM_036153144.1-30;Parent=rna-XM_036153144.1;Dbxref=GeneID:269959,GenBank:XM_036153144.1,MGI:MGI:3028499;gbkey=mRNA;gene=Adamtsl3;product=ADAMTS-like 3%2C transcript variant X1;transcript_id=XM_036153144.1;extra_copy_number=0
CM058247.1	Liftoff	CDS	81415272	81415274	.	+	.	ID=cds-XP_036009037.1;Parent=rna-XM_036153144.1;Dbxref=GeneID:269959,GenBank:XP_036009037.1,MGI:MGI:3028499;Name=XP_036009037.1;gbkey=CDS;gene=Adamtsl3;product=ADAMTS-like protein 3 isoform X1;protein_id=XP_036009037.1;extra_copy_number=0
CM058247.1	Liftoff	CDS	81416549	81416650	.	+	.	ID=cds-XP_036009037.1;Parent=rna-XM_036153144.1;Dbxref=GeneID:269959,GenBank:XP_036009037.1,MGI:MGI:3028499;Name=XP_036009037.1;gbkey=CDS;gene=Adamtsl3;product=ADAMTS-like protein 3 isoform X1;protein_id=XP_036009037.1;extra_copy_number=0
CM058247.1	Liftoff	CDS	81459716	81459835	.	+	.	ID=cds-XP_036009037.1;Parent=rna-XM_036153144.1;Dbxref=GeneID:269959,GenBank:XP_036009037.1,MGI:MGI:3028499;Name=XP_036009037.1;gbkey=CDS;gene=Adamtsl3;product=ADAMTS-like protein 3 isoform X1;protein_id=XP_036009037.1;extra_copy_number=0
CM058247.1	Liftoff	CDS	81508566	81508693	.	+	.	ID=cds-XP_036009037.1;Parent=rna-XM_036153144.1;Dbxref=GeneID:269959,GenBank:XP_036009037.1,MGI:MGI:3028499;Name=XP_036009037.1;gbkey=CDS;gene=Adamtsl3;product=ADAMTS-like protein 3 isoform X1;protein_id=XP_036009037.1;extra_copy_number=0
CM058247.1	Liftoff	CDS	81522668	81522713	.	+	.	ID=cds-XP_036009037.1;Parent=rna-XM_036153144.1;Dbxref=GeneID:269959,GenBank:XP_036009037.1,MGI:MGI:3028499;Name=XP_036009037.1;gbkey=CDS;gene=Adamtsl3;product=ADAMTS-like protein 3 isoform X1;protein_id=XP_036009037.1;extra_copy_number=0
CM058247.1	Liftoff	CDS	81530278	81530514	.	+	.	ID=cds-XP_036009037.1;Parent=rna-XM_036153144.1;Dbxref=GeneID:269959,GenBank:XP_036009037.1,MGI:MGI:3028499;Name=XP_036009037.1;gbkey=CDS;gene=Adamtsl3;product=ADAMTS-like protein 3 isoform X1;protein_id=XP_036009037.1;extra_copy_number=0
CM058247.1	Liftoff	CDS	81545807	81545933	.	+	.	ID=cds-XP_036009037.1;Parent=rna-XM_036153144.1;Dbxref=GeneID:269959,GenBank:XP_036009037.1,MGI:MGI:3028499;Name=XP_036009037.1;gbkey=CDS;gene=Adamtsl3;product=ADAMTS-like protein 3 isoform X1;protein_id=XP_036009037.1;extra_copy_number=0
CM058247.1	Liftoff	CDS	81573589	81573663	.	+	.	ID=cds-XP_036009037.1;Parent=rna-XM_036153144.1;Dbxref=GeneID:269959,GenBank:XP_036009037.1,MGI:MGI:3028499;Name=XP_036009037.1;gbkey=CDS;gene=Adamtsl3;product=ADAMTS-like protein 3 isoform X1;protein_id=XP_036009037.1;extra_copy_number=0
CM058247.1	Liftoff	CDS	81579852	81580009	.	+	.	ID=cds-XP_036009037.1;Parent=rna-XM_036153144.1;Dbxref=GeneID:269959,GenBank:XP_036009037.1,MGI:MGI:3028499;Name=XP_036009037.1;gbkey=CDS;gene=Adamtsl3;product=ADAMTS-like protein 3 isoform X1;protein_id=XP_036009037.1;extra_copy_number=0
CM058247.1	Liftoff	CDS	81595228	81595339	.	+	.	ID=cds-XP_036009037.1;Parent=rna-XM_036153144.1;Dbxref=GeneID:269959,GenBank:XP_036009037.1,MGI:MGI:3028499;Name=XP_036009037.1;gbkey=CDS;gene=Adamtsl3;product=ADAMTS-like protein 3 isoform X1;protein_id=XP_036009037.1;extra_copy_number=0
CM058247.1	Liftoff	CDS	81600971	81601109	.	+	.	ID=cds-XP_036009037.1;Parent=rna-XM_036153144.1;Dbxref=GeneID:269959,GenBank:XP_036009037.1,MGI:MGI:3028499;Name=XP_036009037.1;gbkey=CDS;gene=Adamtsl3;product=ADAMTS-like protein 3 isoform X1;protein_id=XP_036009037.1;extra_copy_number=0
CM058247.1	Liftoff	CDS	81602241	81602291	.	+	.	ID=cds-XP_036009037.1;Parent=rna-XM_036153144.1;Dbxref=GeneID:269959,GenBank:XP_036009037.1,MGI:MGI:3028499;Name=XP_036009037.1;gbkey=CDS;gene=Adamtsl3;product=ADAMTS-like protein 3 isoform X1;protein_id=XP_036009037.1;extra_copy_number=0
CM058247.1	Liftoff	CDS	81603382	81603586	.	+	.	ID=cds-XP_036009037.1;Parent=rna-XM_036153144.1;Dbxref=GeneID:269959,GenBank:XP_036009037.1,MGI:MGI:3028499;Name=XP_036009037.1;gbkey=CDS;gene=Adamtsl3;product=ADAMTS-like protein 3 isoform X1;protein_id=XP_036009037.1;extra_copy_number=0
CM058247.1	Liftoff	CDS	81609089	81609236	.	+	.	ID=cds-XP_036009037.1;Parent=rna-XM_036153144.1;Dbxref=GeneID:269959,GenBank:XP_036009037.1,MGI:MGI:3028499;Name=XP_036009037.1;gbkey=CDS;gene=Adamtsl3;product=ADAMTS-like protein 3 isoform X1;protein_id=XP_036009037.1;extra_copy_number=0
CM058247.1	Liftoff	CDS	81610808	81610892	.	+	.	ID=cds-XP_036009037.1;Parent=rna-XM_036153144.1;Dbxref=GeneID:269959,GenBank:XP_036009037.1,MGI:MGI:3028499;Name=XP_036009037.1;gbkey=CDS;gene=Adamtsl3;product=ADAMTS-like protein 3 isoform X1;protein_id=XP_036009037.1;extra_copy_number=0
CM058247.1	Liftoff	CDS	81620557	81620846	.	+	.	ID=cds-XP_036009037.1;Parent=rna-XM_036153144.1;Dbxref=GeneID:269959,GenBank:XP_036009037.1,MGI:MGI:3028499;Name=XP_036009037.1;gbkey=CDS;gene=Adamtsl3;product=ADAMTS-like protein 3 isoform X1;protein_id=XP_036009037.1;extra_copy_number=0
CM058247.1	Liftoff	CDS	81628125	81628254	.	+	.	ID=cds-XP_036009037.1;Parent=rna-XM_036153144.1;Dbxref=GeneID:269959,GenBank:XP_036009037.1,MGI:MGI:3028499;Name=XP_036009037.1;gbkey=CDS;gene=Adamtsl3;product=ADAMTS-like protein 3 isoform X1;protein_id=XP_036009037.1;extra_copy_number=0
CM058247.1	Liftoff	CDS	81637016	81637208	.	+	.	ID=cds-XP_036009037.1;Parent=rna-XM_036153144.1;Dbxref=GeneID:269959,GenBank:XP_036009037.1,MGI:MGI:3028499;Name=XP_036009037.1;gbkey=CDS;gene=Adamtsl3;product=ADAMTS-like protein 3 isoform X1;protein_id=XP_036009037.1;extra_copy_number=0
CM058247.1	Liftoff	CDS	81637312	81637491	.	+	.	ID=cds-XP_036009037.1;Parent=rna-XM_036153144.1;Dbxref=GeneID:269959,GenBank:XP_036009037.1,MGI:MGI:3028499;Name=XP_036009037.1;gbkey=CDS;gene=Adamtsl3;product=ADAMTS-like protein 3 isoform X1;protein_id=XP_036009037.1;extra_copy_number=0
CM058247.1	Liftoff	CDS	81647172	81647325	.	+	.	ID=cds-XP_036009037.1;Parent=rna-XM_036153144.1;Dbxref=GeneID:269959,GenBank:XP_036009037.1,MGI:MGI:3028499;Name=XP_036009037.1;gbkey=CDS;gene=Adamtsl3;product=ADAMTS-like protein 3 isoform X1;protein_id=XP_036009037.1;extra_copy_number=0
CM058247.1	Liftoff	CDS	81653948	81655022	.	+	.	ID=cds-XP_036009037.1;Parent=rna-XM_036153144.1;Dbxref=GeneID:269959,GenBank:XP_036009037.1,MGI:MGI:3028499;Name=XP_036009037.1;gbkey=CDS;gene=Adamtsl3;product=ADAMTS-like protein 3 isoform X1;protein_id=XP_036009037.1;extra_copy_number=0
CM058247.1	Liftoff	CDS	81656217	81656344	.	+	.	ID=cds-XP_036009037.1;Parent=rna-XM_036153144.1;Dbxref=GeneID:269959,GenBank:XP_036009037.1,MGI:MGI:3028499;Name=XP_036009037.1;gbkey=CDS;gene=Adamtsl3;product=ADAMTS-like protein 3 isoform X1;protein_id=XP_036009037.1;extra_copy_number=0
CM058247.1	Liftoff	CDS	81658747	81658875	.	+	.	ID=cds-XP_036009037.1;Parent=rna-XM_036153144.1;Dbxref=GeneID:269959,GenBank:XP_036009037.1,MGI:MGI:3028499;Name=XP_036009037.1;gbkey=CDS;gene=Adamtsl3;product=ADAMTS-like protein 3 isoform X1;protein_id=XP_036009037.1;extra_copy_number=0
CM058247.1	Liftoff	CDS	81675609	81675791	.	+	.	ID=cds-XP_036009037.1;Parent=rna-XM_036153144.1;Dbxref=GeneID:269959,GenBank:XP_036009037.1,MGI:MGI:3028499;Name=XP_036009037.1;gbkey=CDS;gene=Adamtsl3;product=ADAMTS-like protein 3 isoform X1;protein_id=XP_036009037.1;extra_copy_number=0
CM058247.1	Liftoff	CDS	81678298	81678396	.	+	.	ID=cds-XP_036009037.1;Parent=rna-XM_036153144.1;Dbxref=GeneID:269959,GenBank:XP_036009037.1,MGI:MGI:3028499;Name=XP_036009037.1;gbkey=CDS;gene=Adamtsl3;product=ADAMTS-like protein 3 isoform X1;protein_id=XP_036009037.1;extra_copy_number=0
CM058247.1	Liftoff	CDS	81682376	81682559	.	+	.	ID=cds-XP_036009037.1;Parent=rna-XM_036153144.1;Dbxref=GeneID:269959,GenBank:XP_036009037.1,MGI:MGI:3028499;Name=XP_036009037.1;gbkey=CDS;gene=Adamtsl3;product=ADAMTS-like protein 3 isoform X1;protein_id=XP_036009037.1;extra_copy_number=0
CM058247.1	Liftoff	CDS	81683983	81684187	.	+	.	ID=cds-XP_036009037.1;Parent=rna-XM_036153144.1;Dbxref=GeneID:269959,GenBank:XP_036009037.1,MGI:MGI:3028499;Name=XP_036009037.1;gbkey=CDS;gene=Adamtsl3;product=ADAMTS-like protein 3 isoform X1;protein_id=XP_036009037.1;extra_copy_number=0
CM058247.1	Liftoff	CDS	81686750	81686847	.	+	.	ID=cds-XP_036009037.1;Parent=rna-XM_036153144.1;Dbxref=GeneID:269959,GenBank:XP_036009037.1,MGI:MGI:3028499;Name=XP_036009037.1;gbkey=CDS;gene=Adamtsl3;product=ADAMTS-like protein 3 isoform X1;protein_id=XP_036009037.1;extra_copy_number=0
CM058247.1	Liftoff	CDS	81691930	81692141	.	+	.	ID=cds-XP_036009037.1;Parent=rna-XM_036153144.1;Dbxref=GeneID:269959,GenBank:XP_036009037.1,MGI:MGI:3028499;Name=XP_036009037.1;gbkey=CDS;gene=Adamtsl3;product=ADAMTS-like protein 3 isoform X1;protein_id=XP_036009037.1;extra_copy_number=0
CM058247.1	Liftoff	CDS	81692660	81692766	.	+	.	ID=cds-XP_036009037.1;Parent=rna-XM_036153144.1;Dbxref=GeneID:269959,GenBank:XP_036009037.1,MGI:MGI:3028499;Name=XP_036009037.1;gbkey=CDS;gene=Adamtsl3;product=ADAMTS-like protein 3 isoform X1;protein_id=XP_036009037.1;extra_copy_number=0
CM058247.1	Liftoff	mRNA	81415058	81694716	.	+	.	ID=rna-NM_001190374.1;Parent=gene-Adamtsl3;Dbxref=GeneID:269959,GenBank:NM_001190374.1,MGI:MGI:3028499;Name=NM_001190374.1;gbkey=mRNA;gene=Adamtsl3;product=ADAMTS-like 3;tag=RefSeq Select;transcript_id=NM_001190374.1;matches_ref_protein=True;valid_ORF=True;extra_copy_number=0
CM058247.1	Liftoff	exon	81415058	81415274	.	+	.	ID=exon-NM_001190374.1-1;Parent=rna-NM_001190374.1;Dbxref=GeneID:269959,GenBank:NM_001190374.1,MGI:MGI:3028499;gbkey=mRNA;gene=Adamtsl3;product=ADAMTS-like 3;tag=RefSeq Select;transcript_id=NM_001190374.1;extra_copy_number=0
CM058247.1	Liftoff	exon	81416549	81416650	.	+	.	ID=exon-NM_001190374.1-2;Parent=rna-NM_001190374.1;Dbxref=GeneID:269959,GenBank:NM_001190374.1,MGI:MGI:3028499;gbkey=mRNA;gene=Adamtsl3;product=ADAMTS-like 3;tag=RefSeq Select;transcript_id=NM_001190374.1;extra_copy_number=0
CM058247.1	Liftoff	exon	81459716	81459835	.	+	.	ID=exon-NM_001190374.1-3;Parent=rna-NM_001190374.1;Dbxref=GeneID:269959,GenBank:NM_001190374.1,MGI:MGI:3028499;gbkey=mRNA;gene=Adamtsl3;product=ADAMTS-like 3;tag=RefSeq Select;transcript_id=NM_001190374.1;extra_copy_number=0
CM058247.1	Liftoff	exon	81508566	81508693	.	+	.	ID=exon-NM_001190374.1-4;Parent=rna-NM_001190374.1;Dbxref=GeneID:269959,GenBank:NM_001190374.1,MGI:MGI:3028499;gbkey=mRNA;gene=Adamtsl3;product=ADAMTS-like 3;tag=RefSeq Select;transcript_id=NM_001190374.1;extra_copy_number=0
CM058247.1	Liftoff	exon	81522668	81522713	.	+	.	ID=exon-NM_001190374.1-5;Parent=rna-NM_001190374.1;Dbxref=GeneID:269959,GenBank:NM_001190374.1,MGI:MGI:3028499;gbkey=mRNA;gene=Adamtsl3;product=ADAMTS-like 3;tag=RefSeq Select;transcript_id=NM_001190374.1;extra_copy_number=0
CM058247.1	Liftoff	exon	81530278	81530514	.	+	.	ID=exon-NM_001190374.1-6;Parent=rna-NM_001190374.1;Dbxref=GeneID:269959,GenBank:NM_001190374.1,MGI:MGI:3028499;gbkey=mRNA;gene=Adamtsl3;product=ADAMTS-like 3;tag=RefSeq Select;transcript_id=NM_001190374.1;extra_copy_number=0
CM058247.1	Liftoff	exon	81545807	81545933	.	+	.	ID=exon-NM_001190374.1-7;Parent=rna-NM_001190374.1;Dbxref=GeneID:269959,GenBank:NM_001190374.1,MGI:MGI:3028499;gbkey=mRNA;gene=Adamtsl3;product=ADAMTS-like 3;tag=RefSeq Select;transcript_id=NM_001190374.1;extra_copy_number=0
CM058247.1	Liftoff	exon	81573589	81573663	.	+	.	ID=exon-NM_001190374.1-8;Parent=rna-NM_001190374.1;Dbxref=GeneID:269959,GenBank:NM_001190374.1,MGI:MGI:3028499;gbkey=mRNA;gene=Adamtsl3;product=ADAMTS-like 3;tag=RefSeq Select;transcript_id=NM_001190374.1;extra_copy_number=0
CM058247.1	Liftoff	exon	81579852	81580009	.	+	.	ID=exon-NM_001190374.1-9;Parent=rna-NM_001190374.1;Dbxref=GeneID:269959,GenBank:NM_001190374.1,MGI:MGI:3028499;gbkey=mRNA;gene=Adamtsl3;product=ADAMTS-like 3;tag=RefSeq Select;transcript_id=NM_001190374.1;extra_copy_number=0
CM058247.1	Liftoff	exon	81595228	81595339	.	+	.	ID=exon-NM_001190374.1-10;Parent=rna-NM_001190374.1;Dbxref=GeneID:269959,GenBank:NM_001190374.1,MGI:MGI:3028499;gbkey=mRNA;gene=Adamtsl3;product=ADAMTS-like 3;tag=RefSeq Select;transcript_id=NM_001190374.1;extra_copy_number=0
CM058247.1	Liftoff	exon	81600971	81601109	.	+	.	ID=exon-NM_001190374.1-11;Parent=rna-NM_001190374.1;Dbxref=GeneID:269959,GenBank:NM_001190374.1,MGI:MGI:3028499;gbkey=mRNA;gene=Adamtsl3;product=ADAMTS-like 3;tag=RefSeq Select;transcript_id=NM_001190374.1;extra_copy_number=0
CM058247.1	Liftoff	exon	81602241	81602291	.	+	.	ID=exon-NM_001190374.1-12;Parent=rna-NM_001190374.1;Dbxref=GeneID:269959,GenBank:NM_001190374.1,MGI:MGI:3028499;gbkey=mRNA;gene=Adamtsl3;product=ADAMTS-like 3;tag=RefSeq Select;transcript_id=NM_001190374.1;extra_copy_number=0
CM058247.1	Liftoff	exon	81603382	81603586	.	+	.	ID=exon-NM_001190374.1-13;Parent=rna-NM_001190374.1;Dbxref=GeneID:269959,GenBank:NM_001190374.1,MGI:MGI:3028499;gbkey=mRNA;gene=Adamtsl3;product=ADAMTS-like 3;tag=RefSeq Select;transcript_id=NM_001190374.1;extra_copy_number=0
CM058247.1	Liftoff	exon	81609089	81609236	.	+	.	ID=exon-NM_001190374.1-14;Parent=rna-NM_001190374.1;Dbxref=GeneID:269959,GenBank:NM_001190374.1,MGI:MGI:3028499;gbkey=mRNA;gene=Adamtsl3;product=ADAMTS-like 3;tag=RefSeq Select;transcript_id=NM_001190374.1;extra_copy_number=0
CM058247.1	Liftoff	exon	81610808	81610892	.	+	.	ID=exon-NM_001190374.1-15;Parent=rna-NM_001190374.1;Dbxref=GeneID:269959,GenBank:NM_001190374.1,MGI:MGI:3028499;gbkey=mRNA;gene=Adamtsl3;product=ADAMTS-like 3;tag=RefSeq Select;transcript_id=NM_001190374.1;extra_copy_number=0
CM058247.1	Liftoff	exon	81620557	81620846	.	+	.	ID=exon-NM_001190374.1-16;Parent=rna-NM_001190374.1;Dbxref=GeneID:269959,GenBank:NM_001190374.1,MGI:MGI:3028499;gbkey=mRNA;gene=Adamtsl3;product=ADAMTS-like 3;tag=RefSeq Select;transcript_id=NM_001190374.1;extra_copy_number=0
CM058247.1	Liftoff	exon	81628125	81628254	.	+	.	ID=exon-NM_001190374.1-17;Parent=rna-NM_001190374.1;Dbxref=GeneID:269959,GenBank:NM_001190374.1,MGI:MGI:3028499;gbkey=mRNA;gene=Adamtsl3;product=ADAMTS-like 3;tag=RefSeq Select;transcript_id=NM_001190374.1;extra_copy_number=0
CM058247.1	Liftoff	exon	81637016	81637208	.	+	.	ID=exon-NM_001190374.1-18;Parent=rna-NM_001190374.1;Dbxref=GeneID:269959,GenBank:NM_001190374.1,MGI:MGI:3028499;gbkey=mRNA;gene=Adamtsl3;product=ADAMTS-like 3;tag=RefSeq Select;transcript_id=NM_001190374.1;extra_copy_number=0
CM058247.1	Liftoff	exon	81637312	81637491	.	+	.	ID=exon-NM_001190374.1-19;Parent=rna-NM_001190374.1;Dbxref=GeneID:269959,GenBank:NM_001190374.1,MGI:MGI:3028499;gbkey=mRNA;gene=Adamtsl3;product=ADAMTS-like 3;tag=RefSeq Select;transcript_id=NM_001190374.1;extra_copy_number=0
CM058247.1	Liftoff	exon	81647172	81647325	.	+	.	ID=exon-NM_001190374.1-20;Parent=rna-NM_001190374.1;Dbxref=GeneID:269959,GenBank:NM_001190374.1,MGI:MGI:3028499;gbkey=mRNA;gene=Adamtsl3;product=ADAMTS-like 3;tag=RefSeq Select;transcript_id=NM_001190374.1;extra_copy_number=0
CM058247.1	Liftoff	exon	81653948	81655022	.	+	.	ID=exon-NM_001190374.1-21;Parent=rna-NM_001190374.1;Dbxref=GeneID:269959,GenBank:NM_001190374.1,MGI:MGI:3028499;gbkey=mRNA;gene=Adamtsl3;product=ADAMTS-like 3;tag=RefSeq Select;transcript_id=NM_001190374.1;extra_copy_number=0
CM058247.1	Liftoff	exon	81656217	81656344	.	+	.	ID=exon-NM_001190374.1-22;Parent=rna-NM_001190374.1;Dbxref=GeneID:269959,GenBank:NM_001190374.1,MGI:MGI:3028499;gbkey=mRNA;gene=Adamtsl3;product=ADAMTS-like 3;tag=RefSeq Select;transcript_id=NM_001190374.1;extra_copy_number=0
CM058247.1	Liftoff	exon	81658747	81658875	.	+	.	ID=exon-NM_001190374.1-23;Parent=rna-NM_001190374.1;Dbxref=GeneID:269959,GenBank:NM_001190374.1,MGI:MGI:3028499;gbkey=mRNA;gene=Adamtsl3;product=ADAMTS-like 3;tag=RefSeq Select;transcript_id=NM_001190374.1;extra_copy_number=0
CM058247.1	Liftoff	exon	81675609	81675791	.	+	.	ID=exon-NM_001190374.1-24;Parent=rna-NM_001190374.1;Dbxref=GeneID:269959,GenBank:NM_001190374.1,MGI:MGI:3028499;gbkey=mRNA;gene=Adamtsl3;product=ADAMTS-like 3;tag=RefSeq Select;transcript_id=NM_001190374.1;extra_copy_number=0
CM058247.1	Liftoff	exon	81678298	81678414	.	+	.	ID=exon-NM_001190374.1-25;Parent=rna-NM_001190374.1;Dbxref=GeneID:269959,GenBank:NM_001190374.1,MGI:MGI:3028499;gbkey=mRNA;gene=Adamtsl3;product=ADAMTS-like 3;tag=RefSeq Select;transcript_id=NM_001190374.1;extra_copy_number=0
CM058247.1	Liftoff	exon	81682376	81682559	.	+	.	ID=exon-NM_001190374.1-26;Parent=rna-NM_001190374.1;Dbxref=GeneID:269959,GenBank:NM_001190374.1,MGI:MGI:3028499;gbkey=mRNA;gene=Adamtsl3;product=ADAMTS-like 3;tag=RefSeq Select;transcript_id=NM_001190374.1;extra_copy_number=0
CM058247.1	Liftoff	exon	81683983	81684187	.	+	.	ID=exon-NM_001190374.1-27;Parent=rna-NM_001190374.1;Dbxref=GeneID:269959,GenBank:NM_001190374.1,MGI:MGI:3028499;gbkey=mRNA;gene=Adamtsl3;product=ADAMTS-like 3;tag=RefSeq Select;transcript_id=NM_001190374.1;extra_copy_number=0
CM058247.1	Liftoff	exon	81686750	81686847	.	+	.	ID=exon-NM_001190374.1-28;Parent=rna-NM_001190374.1;Dbxref=GeneID:269959,GenBank:NM_001190374.1,MGI:MGI:3028499;gbkey=mRNA;gene=Adamtsl3;product=ADAMTS-like 3;tag=RefSeq Select;transcript_id=NM_001190374.1;extra_copy_number=0
CM058247.1	Liftoff	exon	81691930	81692141	.	+	.	ID=exon-NM_001190374.1-29;Parent=rna-NM_001190374.1;Dbxref=GeneID:269959,GenBank:NM_001190374.1,MGI:MGI:3028499;gbkey=mRNA;gene=Adamtsl3;product=ADAMTS-like 3;tag=RefSeq Select;transcript_id=NM_001190374.1;extra_copy_number=0
CM058247.1	Liftoff	exon	81692660	81694716	.	+	.	ID=exon-NM_001190374.1-30;Parent=rna-NM_001190374.1;Dbxref=GeneID:269959,GenBank:NM_001190374.1,MGI:MGI:3028499;gbkey=mRNA;gene=Adamtsl3;product=ADAMTS-like 3;tag=RefSeq Select;transcript_id=NM_001190374.1;extra_copy_number=0
CM058247.1	Liftoff	CDS	81415272	81415274	.	+	.	ID=cds-NP_001177303.1;Parent=rna-NM_001190374.1;Dbxref=CCDS:CCDS57559.1,GeneID:269959,GenBank:NP_001177303.1,MGI:MGI:3028499;Name=NP_001177303.1;gbkey=CDS;gene=Adamtsl3;product=ADAMTS-like protein 3;protein_id=NP_001177303.1;tag=RefSeq Select;extra_copy_number=0
CM058247.1	Liftoff	CDS	81416549	81416650	.	+	.	ID=cds-NP_001177303.1;Parent=rna-NM_001190374.1;Dbxref=CCDS:CCDS57559.1,GeneID:269959,GenBank:NP_001177303.1,MGI:MGI:3028499;Name=NP_001177303.1;gbkey=CDS;gene=Adamtsl3;product=ADAMTS-like protein 3;protein_id=NP_001177303.1;tag=RefSeq Select;extra_copy_number=0
CM058247.1	Liftoff	CDS	81459716	81459835	.	+	.	ID=cds-NP_001177303.1;Parent=rna-NM_001190374.1;Dbxref=CCDS:CCDS57559.1,GeneID:269959,GenBank:NP_001177303.1,MGI:MGI:3028499;Name=NP_001177303.1;gbkey=CDS;gene=Adamtsl3;product=ADAMTS-like protein 3;protein_id=NP_001177303.1;tag=RefSeq Select;extra_copy_number=0
CM058247.1	Liftoff	CDS	81508566	81508693	.	+	.	ID=cds-NP_001177303.1;Parent=rna-NM_001190374.1;Dbxref=CCDS:CCDS57559.1,GeneID:269959,GenBank:NP_001177303.1,MGI:MGI:3028499;Name=NP_001177303.1;gbkey=CDS;gene=Adamtsl3;product=ADAMTS-like protein 3;protein_id=NP_001177303.1;tag=RefSeq Select;extra_copy_number=0
CM058247.1	Liftoff	CDS	81522668	81522713	.	+	.	ID=cds-NP_001177303.1;Parent=rna-NM_001190374.1;Dbxref=CCDS:CCDS57559.1,GeneID:269959,GenBank:NP_001177303.1,MGI:MGI:3028499;Name=NP_001177303.1;gbkey=CDS;gene=Adamtsl3;product=ADAMTS-like protein 3;protein_id=NP_001177303.1;tag=RefSeq Select;extra_copy_number=0
CM058247.1	Liftoff	CDS	81530278	81530514	.	+	.	ID=cds-NP_001177303.1;Parent=rna-NM_001190374.1;Dbxref=CCDS:CCDS57559.1,GeneID:269959,GenBank:NP_001177303.1,MGI:MGI:3028499;Name=NP_001177303.1;gbkey=CDS;gene=Adamtsl3;product=ADAMTS-like protein 3;protein_id=NP_001177303.1;tag=RefSeq Select;extra_copy_number=0
CM058247.1	Liftoff	CDS	81545807	81545933	.	+	.	ID=cds-NP_001177303.1;Parent=rna-NM_001190374.1;Dbxref=CCDS:CCDS57559.1,GeneID:269959,GenBank:NP_001177303.1,MGI:MGI:3028499;Name=NP_001177303.1;gbkey=CDS;gene=Adamtsl3;product=ADAMTS-like protein 3;protein_id=NP_001177303.1;tag=RefSeq Select;extra_copy_number=0
CM058247.1	Liftoff	CDS	81573589	81573663	.	+	.	ID=cds-NP_001177303.1;Parent=rna-NM_001190374.1;Dbxref=CCDS:CCDS57559.1,GeneID:269959,GenBank:NP_001177303.1,MGI:MGI:3028499;Name=NP_001177303.1;gbkey=CDS;gene=Adamtsl3;product=ADAMTS-like protein 3;protein_id=NP_001177303.1;tag=RefSeq Select;extra_copy_number=0
CM058247.1	Liftoff	CDS	81579852	81580009	.	+	.	ID=cds-NP_001177303.1;Parent=rna-NM_001190374.1;Dbxref=CCDS:CCDS57559.1,GeneID:269959,GenBank:NP_001177303.1,MGI:MGI:3028499;Name=NP_001177303.1;gbkey=CDS;gene=Adamtsl3;product=ADAMTS-like protein 3;protein_id=NP_001177303.1;tag=RefSeq Select;extra_copy_number=0
CM058247.1	Liftoff	CDS	81595228	81595339	.	+	.	ID=cds-NP_001177303.1;Parent=rna-NM_001190374.1;Dbxref=CCDS:CCDS57559.1,GeneID:269959,GenBank:NP_001177303.1,MGI:MGI:3028499;Name=NP_001177303.1;gbkey=CDS;gene=Adamtsl3;product=ADAMTS-like protein 3;protein_id=NP_001177303.1;tag=RefSeq Select;extra_copy_number=0
CM058247.1	Liftoff	CDS	81600971	81601109	.	+	.	ID=cds-NP_001177303.1;Parent=rna-NM_001190374.1;Dbxref=CCDS:CCDS57559.1,GeneID:269959,GenBank:NP_001177303.1,MGI:MGI:3028499;Name=NP_001177303.1;gbkey=CDS;gene=Adamtsl3;product=ADAMTS-like protein 3;protein_id=NP_001177303.1;tag=RefSeq Select;extra_copy_number=0
CM058247.1	Liftoff	CDS	81602241	81602291	.	+	.	ID=cds-NP_001177303.1;Parent=rna-NM_001190374.1;Dbxref=CCDS:CCDS57559.1,GeneID:269959,GenBank:NP_001177303.1,MGI:MGI:3028499;Name=NP_001177303.1;gbkey=CDS;gene=Adamtsl3;product=ADAMTS-like protein 3;protein_id=NP_001177303.1;tag=RefSeq Select;extra_copy_number=0
CM058247.1	Liftoff	CDS	81603382	81603586	.	+	.	ID=cds-NP_001177303.1;Parent=rna-NM_001190374.1;Dbxref=CCDS:CCDS57559.1,GeneID:269959,GenBank:NP_001177303.1,MGI:MGI:3028499;Name=NP_001177303.1;gbkey=CDS;gene=Adamtsl3;product=ADAMTS-like protein 3;protein_id=NP_001177303.1;tag=RefSeq Select;extra_copy_number=0
CM058247.1	Liftoff	CDS	81609089	81609236	.	+	.	ID=cds-NP_001177303.1;Parent=rna-NM_001190374.1;Dbxref=CCDS:CCDS57559.1,GeneID:269959,GenBank:NP_001177303.1,MGI:MGI:3028499;Name=NP_001177303.1;gbkey=CDS;gene=Adamtsl3;product=ADAMTS-like protein 3;protein_id=NP_001177303.1;tag=RefSeq Select;extra_copy_number=0
CM058247.1	Liftoff	CDS	81610808	81610892	.	+	.	ID=cds-NP_001177303.1;Parent=rna-NM_001190374.1;Dbxref=CCDS:CCDS57559.1,GeneID:269959,GenBank:NP_001177303.1,MGI:MGI:3028499;Name=NP_001177303.1;gbkey=CDS;gene=Adamtsl3;product=ADAMTS-like protein 3;protein_id=NP_001177303.1;tag=RefSeq Select;extra_copy_number=0
CM058247.1	Liftoff	CDS	81620557	81620846	.	+	.	ID=cds-NP_001177303.1;Parent=rna-NM_001190374.1;Dbxref=CCDS:CCDS57559.1,GeneID:269959,GenBank:NP_001177303.1,MGI:MGI:3028499;Name=NP_001177303.1;gbkey=CDS;gene=Adamtsl3;product=ADAMTS-like protein 3;protein_id=NP_001177303.1;tag=RefSeq Select;extra_copy_number=0
CM058247.1	Liftoff	CDS	81628125	81628254	.	+	.	ID=cds-NP_001177303.1;Parent=rna-NM_001190374.1;Dbxref=CCDS:CCDS57559.1,GeneID:269959,GenBank:NP_001177303.1,MGI:MGI:3028499;Name=NP_001177303.1;gbkey=CDS;gene=Adamtsl3;product=ADAMTS-like protein 3;protein_id=NP_001177303.1;tag=RefSeq Select;extra_copy_number=0
CM058247.1	Liftoff	CDS	81637016	81637208	.	+	.	ID=cds-NP_001177303.1;Parent=rna-NM_001190374.1;Dbxref=CCDS:CCDS57559.1,GeneID:269959,GenBank:NP_001177303.1,MGI:MGI:3028499;Name=NP_001177303.1;gbkey=CDS;gene=Adamtsl3;product=ADAMTS-like protein 3;protein_id=NP_001177303.1;tag=RefSeq Select;extra_copy_number=0
CM058247.1	Liftoff	CDS	81637312	81637491	.	+	.	ID=cds-NP_001177303.1;Parent=rna-NM_001190374.1;Dbxref=CCDS:CCDS57559.1,GeneID:269959,GenBank:NP_001177303.1,MGI:MGI:3028499;Name=NP_001177303.1;gbkey=CDS;gene=Adamtsl3;product=ADAMTS-like protein 3;protein_id=NP_001177303.1;tag=RefSeq Select;extra_copy_number=0
CM058247.1	Liftoff	CDS	81647172	81647325	.	+	.	ID=cds-NP_001177303.1;Parent=rna-NM_001190374.1;Dbxref=CCDS:CCDS57559.1,GeneID:269959,GenBank:NP_001177303.1,MGI:MGI:3028499;Name=NP_001177303.1;gbkey=CDS;gene=Adamtsl3;product=ADAMTS-like protein 3;protein_id=NP_001177303.1;tag=RefSeq Select;extra_copy_number=0
CM058247.1	Liftoff	CDS	81653948	81655022	.	+	.	ID=cds-NP_001177303.1;Parent=rna-NM_001190374.1;Dbxref=CCDS:CCDS57559.1,GeneID:269959,GenBank:NP_001177303.1,MGI:MGI:3028499;Name=NP_001177303.1;gbkey=CDS;gene=Adamtsl3;product=ADAMTS-like protein 3;protein_id=NP_001177303.1;tag=RefSeq Select;extra_copy_number=0
CM058247.1	Liftoff	CDS	81656217	81656344	.	+	.	ID=cds-NP_001177303.1;Parent=rna-NM_001190374.1;Dbxref=CCDS:CCDS57559.1,GeneID:269959,GenBank:NP_001177303.1,MGI:MGI:3028499;Name=NP_001177303.1;gbkey=CDS;gene=Adamtsl3;product=ADAMTS-like protein 3;protein_id=NP_001177303.1;tag=RefSeq Select;extra_copy_number=0
CM058247.1	Liftoff	CDS	81658747	81658875	.	+	.	ID=cds-NP_001177303.1;Parent=rna-NM_001190374.1;Dbxref=CCDS:CCDS57559.1,GeneID:269959,GenBank:NP_001177303.1,MGI:MGI:3028499;Name=NP_001177303.1;gbkey=CDS;gene=Adamtsl3;product=ADAMTS-like protein 3;protein_id=NP_001177303.1;tag=RefSeq Select;extra_copy_number=0
CM058247.1	Liftoff	CDS	81675609	81675791	.	+	.	ID=cds-NP_001177303.1;Parent=rna-NM_001190374.1;Dbxref=CCDS:CCDS57559.1,GeneID:269959,GenBank:NP_001177303.1,MGI:MGI:3028499;Name=NP_001177303.1;gbkey=CDS;gene=Adamtsl3;product=ADAMTS-like protein 3;protein_id=NP_001177303.1;tag=RefSeq Select;extra_copy_number=0
CM058247.1	Liftoff	CDS	81678298	81678414	.	+	.	ID=cds-NP_001177303.1;Parent=rna-NM_001190374.1;Dbxref=CCDS:CCDS57559.1,GeneID:269959,GenBank:NP_001177303.1,MGI:MGI:3028499;Name=NP_001177303.1;gbkey=CDS;gene=Adamtsl3;product=ADAMTS-like protein 3;protein_id=NP_001177303.1;tag=RefSeq Select;extra_copy_number=0
CM058247.1	Liftoff	CDS	81682376	81682559	.	+	.	ID=cds-NP_001177303.1;Parent=rna-NM_001190374.1;Dbxref=CCDS:CCDS57559.1,GeneID:269959,GenBank:NP_001177303.1,MGI:MGI:3028499;Name=NP_001177303.1;gbkey=CDS;gene=Adamtsl3;product=ADAMTS-like protein 3;protein_id=NP_001177303.1;tag=RefSeq Select;extra_copy_number=0
CM058247.1	Liftoff	CDS	81683983	81684187	.	+	.	ID=cds-NP_001177303.1;Parent=rna-NM_001190374.1;Dbxref=CCDS:CCDS57559.1,GeneID:269959,GenBank:NP_001177303.1,MGI:MGI:3028499;Name=NP_001177303.1;gbkey=CDS;gene=Adamtsl3;product=ADAMTS-like protein 3;protein_id=NP_001177303.1;tag=RefSeq Select;extra_copy_number=0
CM058247.1	Liftoff	CDS	81686750	81686847	.	+	.	ID=cds-NP_001177303.1;Parent=rna-NM_001190374.1;Dbxref=CCDS:CCDS57559.1,GeneID:269959,GenBank:NP_001177303.1,MGI:MGI:3028499;Name=NP_001177303.1;gbkey=CDS;gene=Adamtsl3;product=ADAMTS-like protein 3;protein_id=NP_001177303.1;tag=RefSeq Select;extra_copy_number=0
CM058247.1	Liftoff	CDS	81691930	81692141	.	+	.	ID=cds-NP_001177303.1;Parent=rna-NM_001190374.1;Dbxref=CCDS:CCDS57559.1,GeneID:269959,GenBank:NP_001177303.1,MGI:MGI:3028499;Name=NP_001177303.1;gbkey=CDS;gene=Adamtsl3;product=ADAMTS-like protein 3;protein_id=NP_001177303.1;tag=RefSeq Select;extra_copy_number=0
CM058247.1	Liftoff	CDS	81692660	81692766	.	+	.	ID=cds-NP_001177303.1;Parent=rna-NM_001190374.1;Dbxref=CCDS:CCDS57559.1,GeneID:269959,GenBank:NP_001177303.1,MGI:MGI:3028499;Name=NP_001177303.1;gbkey=CDS;gene=Adamtsl3;product=ADAMTS-like protein 3;protein_id=NP_001177303.1;tag=RefSeq Select;extra_copy_number=0
CM058247.1	Liftoff	transcript	81414768	81678375	.	+	.	ID=rna-XR_378247.4;Parent=gene-Adamtsl3;Dbxref=GeneID:269959,GenBank:XR_378247.4,MGI:MGI:3028499;Name=XR_378247.4;gbkey=misc_RNA;gene=Adamtsl3;model_evidence=Supporting evidence includes similarity to: 4 ESTs%2C 4 Proteins%2C 22 long SRA reads%2C and 100%25 coverage of the annotated genomic feature by RNAseq alignments%2C including 6 samples with support for all annotated introns;product=ADAMTS-like 3%2C transcript variant X3;transcript_id=XR_378247.4;extra_copy_number=0
CM058247.1	Liftoff	exon	81414768	81415274	.	+	.	ID=exon-XR_378247.4-1;Parent=rna-XR_378247.4;Dbxref=GeneID:269959,GenBank:XR_378247.4,MGI:MGI:3028499;gbkey=misc_RNA;gene=Adamtsl3;product=ADAMTS-like 3%2C transcript variant X3;transcript_id=XR_378247.4;extra_copy_number=0
CM058247.1	Liftoff	exon	81416549	81416650	.	+	.	ID=exon-XR_378247.4-2;Parent=rna-XR_378247.4;Dbxref=GeneID:269959,GenBank:XR_378247.4,MGI:MGI:3028499;gbkey=misc_RNA;gene=Adamtsl3;product=ADAMTS-like 3%2C transcript variant X3;transcript_id=XR_378247.4;extra_copy_number=0
CM058247.1	Liftoff	exon	81459716	81459835	.	+	.	ID=exon-XR_378247.4-3;Parent=rna-XR_378247.4;Dbxref=GeneID:269959,GenBank:XR_378247.4,MGI:MGI:3028499;gbkey=misc_RNA;gene=Adamtsl3;product=ADAMTS-like 3%2C transcript variant X3;transcript_id=XR_378247.4;extra_copy_number=0
CM058247.1	Liftoff	exon	81508566	81508693	.	+	.	ID=exon-XR_378247.4-4;Parent=rna-XR_378247.4;Dbxref=GeneID:269959,GenBank:XR_378247.4,MGI:MGI:3028499;gbkey=misc_RNA;gene=Adamtsl3;product=ADAMTS-like 3%2C transcript variant X3;transcript_id=XR_378247.4;extra_copy_number=0
CM058247.1	Liftoff	exon	81522668	81522713	.	+	.	ID=exon-XR_378247.4-5;Parent=rna-XR_378247.4;Dbxref=GeneID:269959,GenBank:XR_378247.4,MGI:MGI:3028499;gbkey=misc_RNA;gene=Adamtsl3;product=ADAMTS-like 3%2C transcript variant X3;transcript_id=XR_378247.4;extra_copy_number=0
CM058247.1	Liftoff	exon	81530278	81530514	.	+	.	ID=exon-XR_378247.4-6;Parent=rna-XR_378247.4;Dbxref=GeneID:269959,GenBank:XR_378247.4,MGI:MGI:3028499;gbkey=misc_RNA;gene=Adamtsl3;product=ADAMTS-like 3%2C transcript variant X3;transcript_id=XR_378247.4;extra_copy_number=0
CM058247.1	Liftoff	exon	81545807	81545933	.	+	.	ID=exon-XR_378247.4-7;Parent=rna-XR_378247.4;Dbxref=GeneID:269959,GenBank:XR_378247.4,MGI:MGI:3028499;gbkey=misc_RNA;gene=Adamtsl3;product=ADAMTS-like 3%2C transcript variant X3;transcript_id=XR_378247.4;extra_copy_number=0
CM058247.1	Liftoff	exon	81573589	81573663	.	+	.	ID=exon-XR_378247.4-8;Parent=rna-XR_378247.4;Dbxref=GeneID:269959,GenBank:XR_378247.4,MGI:MGI:3028499;gbkey=misc_RNA;gene=Adamtsl3;product=ADAMTS-like 3%2C transcript variant X3;transcript_id=XR_378247.4;extra_copy_number=0
CM058247.1	Liftoff	exon	81579852	81580009	.	+	.	ID=exon-XR_378247.4-9;Parent=rna-XR_378247.4;Dbxref=GeneID:269959,GenBank:XR_378247.4,MGI:MGI:3028499;gbkey=misc_RNA;gene=Adamtsl3;product=ADAMTS-like 3%2C transcript variant X3;transcript_id=XR_378247.4;extra_copy_number=0
CM058247.1	Liftoff	exon	81595228	81595339	.	+	.	ID=exon-XR_378247.4-10;Parent=rna-XR_378247.4;Dbxref=GeneID:269959,GenBank:XR_378247.4,MGI:MGI:3028499;gbkey=misc_RNA;gene=Adamtsl3;product=ADAMTS-like 3%2C transcript variant X3;transcript_id=XR_378247.4;extra_copy_number=0
CM058247.1	Liftoff	exon	81600971	81601109	.	+	.	ID=exon-XR_378247.4-11;Parent=rna-XR_378247.4;Dbxref=GeneID:269959,GenBank:XR_378247.4,MGI:MGI:3028499;gbkey=misc_RNA;gene=Adamtsl3;product=ADAMTS-like 3%2C transcript variant X3;transcript_id=XR_378247.4;extra_copy_number=0
CM058247.1	Liftoff	exon	81602241	81602291	.	+	.	ID=exon-XR_378247.4-12;Parent=rna-XR_378247.4;Dbxref=GeneID:269959,GenBank:XR_378247.4,MGI:MGI:3028499;gbkey=misc_RNA;gene=Adamtsl3;product=ADAMTS-like 3%2C transcript variant X3;transcript_id=XR_378247.4;extra_copy_number=0
CM058247.1	Liftoff	exon	81603382	81603586	.	+	.	ID=exon-XR_378247.4-13;Parent=rna-XR_378247.4;Dbxref=GeneID:269959,GenBank:XR_378247.4,MGI:MGI:3028499;gbkey=misc_RNA;gene=Adamtsl3;product=ADAMTS-like 3%2C transcript variant X3;transcript_id=XR_378247.4;extra_copy_number=0
CM058247.1	Liftoff	exon	81609089	81609236	.	+	.	ID=exon-XR_378247.4-14;Parent=rna-XR_378247.4;Dbxref=GeneID:269959,GenBank:XR_378247.4,MGI:MGI:3028499;gbkey=misc_RNA;gene=Adamtsl3;product=ADAMTS-like 3%2C transcript variant X3;transcript_id=XR_378247.4;extra_copy_number=0
CM058247.1	Liftoff	exon	81610808	81610892	.	+	.	ID=exon-XR_378247.4-15;Parent=rna-XR_378247.4;Dbxref=GeneID:269959,GenBank:XR_378247.4,MGI:MGI:3028499;gbkey=misc_RNA;gene=Adamtsl3;product=ADAMTS-like 3%2C transcript variant X3;transcript_id=XR_378247.4;extra_copy_number=0
CM058247.1	Liftoff	exon	81620557	81620846	.	+	.	ID=exon-XR_378247.4-16;Parent=rna-XR_378247.4;Dbxref=GeneID:269959,GenBank:XR_378247.4,MGI:MGI:3028499;gbkey=misc_RNA;gene=Adamtsl3;product=ADAMTS-like 3%2C transcript variant X3;transcript_id=XR_378247.4;extra_copy_number=0
CM058247.1	Liftoff	exon	81628125	81628254	.	+	.	ID=exon-XR_378247.4-17;Parent=rna-XR_378247.4;Dbxref=GeneID:269959,GenBank:XR_378247.4,MGI:MGI:3028499;gbkey=misc_RNA;gene=Adamtsl3;product=ADAMTS-like 3%2C transcript variant X3;transcript_id=XR_378247.4;extra_copy_number=0
CM058247.1	Liftoff	exon	81637016	81637208	.	+	.	ID=exon-XR_378247.4-18;Parent=rna-XR_378247.4;Dbxref=GeneID:269959,GenBank:XR_378247.4,MGI:MGI:3028499;gbkey=misc_RNA;gene=Adamtsl3;product=ADAMTS-like 3%2C transcript variant X3;transcript_id=XR_378247.4;extra_copy_number=0
CM058247.1	Liftoff	exon	81637312	81637491	.	+	.	ID=exon-XR_378247.4-19;Parent=rna-XR_378247.4;Dbxref=GeneID:269959,GenBank:XR_378247.4,MGI:MGI:3028499;gbkey=misc_RNA;gene=Adamtsl3;product=ADAMTS-like 3%2C transcript variant X3;transcript_id=XR_378247.4;extra_copy_number=0
CM058247.1	Liftoff	exon	81647172	81647325	.	+	.	ID=exon-XR_378247.4-20;Parent=rna-XR_378247.4;Dbxref=GeneID:269959,GenBank:XR_378247.4,MGI:MGI:3028499;gbkey=misc_RNA;gene=Adamtsl3;product=ADAMTS-like 3%2C transcript variant X3;transcript_id=XR_378247.4;extra_copy_number=0
CM058247.1	Liftoff	exon	81653948	81655022	.	+	.	ID=exon-XR_378247.4-21;Parent=rna-XR_378247.4;Dbxref=GeneID:269959,GenBank:XR_378247.4,MGI:MGI:3028499;gbkey=misc_RNA;gene=Adamtsl3;product=ADAMTS-like 3%2C transcript variant X3;transcript_id=XR_378247.4;extra_copy_number=0
CM058247.1	Liftoff	exon	81656217	81656344	.	+	.	ID=exon-XR_378247.4-22;Parent=rna-XR_378247.4;Dbxref=GeneID:269959,GenBank:XR_378247.4,MGI:MGI:3028499;gbkey=misc_RNA;gene=Adamtsl3;product=ADAMTS-like 3%2C transcript variant X3;transcript_id=XR_378247.4;extra_copy_number=0
CM058247.1	Liftoff	exon	81658747	81658875	.	+	.	ID=exon-XR_378247.4-23;Parent=rna-XR_378247.4;Dbxref=GeneID:269959,GenBank:XR_378247.4,MGI:MGI:3028499;gbkey=misc_RNA;gene=Adamtsl3;product=ADAMTS-like 3%2C transcript variant X3;transcript_id=XR_378247.4;extra_copy_number=0
CM058247.1	Liftoff	exon	81675701	81675791	.	+	.	ID=exon-XR_378247.4-24;Parent=rna-XR_378247.4;Dbxref=GeneID:269959,GenBank:XR_378247.4,MGI:MGI:3028499;gbkey=misc_RNA;gene=Adamtsl3;product=ADAMTS-like 3%2C transcript variant X3;transcript_id=XR_378247.4;extra_copy_number=0
CM058247.1	Liftoff	exon	81678298	81678375	.	+	.	ID=exon-XR_378247.4-25;Parent=rna-XR_378247.4;Dbxref=GeneID:269959,GenBank:XR_378247.4,MGI:MGI:3028499;gbkey=misc_RNA;gene=Adamtsl3;product=ADAMTS-like 3%2C transcript variant X3;transcript_id=XR_378247.4;extra_copy_number=0
CM058247.1	Liftoff	gene	81713225	81728836	.	-	.	ID=gene-Saxo2;Dbxref=GeneID:330577,MGI:MGI:1914618;Name=Saxo2;description=stabilizer of axonemal microtubules 2;gbkey=Gene;gene=Saxo2;gene_biotype=protein_coding;gene_synonym=1700129I04Rik,D030069K18,Fam154b;coverage=1.0;sequence_ID=1.0;valid_ORFs=5;extra_copy_number=0;copy_num_ID=gene-Saxo2_0
CM058247.1	Liftoff	mRNA	81713225	81728795	.	-	.	ID=rna-NM_001415796.1;Parent=gene-Saxo2;Dbxref=GeneID:330577,GenBank:NM_001415796.1,MGI:MGI:1914618;Name=NM_001415796.1;gbkey=mRNA;gene=Saxo2;product=stabilizer of axonemal microtubules 2%2C transcript variant 1;tag=RefSeq Select;transcript_id=NM_001415796.1;matches_ref_protein=True;valid_ORF=True;extra_copy_number=0
CM058247.1	Liftoff	exon	81713225	81715674	.	-	.	ID=exon-NM_001415796.1-4;Parent=rna-NM_001415796.1;Dbxref=GeneID:330577,GenBank:NM_001415796.1,MGI:MGI:1914618;gbkey=mRNA;gene=Saxo2;product=stabilizer of axonemal microtubules 2%2C transcript variant 1;tag=RefSeq Select;transcript_id=NM_001415796.1;extra_copy_number=0
CM058247.1	Liftoff	exon	81723914	81724116	.	-	.	ID=exon-NM_001415796.1-3;Parent=rna-NM_001415796.1;Dbxref=GeneID:330577,GenBank:NM_001415796.1,MGI:MGI:1914618;gbkey=mRNA;gene=Saxo2;product=stabilizer of axonemal microtubules 2%2C transcript variant 1;tag=RefSeq Select;transcript_id=NM_001415796.1;extra_copy_number=0
CM058247.1	Liftoff	exon	81725917	81726096	.	-	.	ID=exon-NM_001415796.1-2;Parent=rna-NM_001415796.1;Dbxref=GeneID:330577,GenBank:NM_001415796.1,MGI:MGI:1914618;gbkey=mRNA;gene=Saxo2;product=stabilizer of axonemal microtubules 2%2C transcript variant 1;tag=RefSeq Select;transcript_id=NM_001415796.1;extra_copy_number=0
CM058247.1	Liftoff	exon	81728659	81728795	.	-	.	ID=exon-NM_001415796.1-1;Parent=rna-NM_001415796.1;Dbxref=GeneID:330577,GenBank:NM_001415796.1,MGI:MGI:1914618;gbkey=mRNA;gene=Saxo2;product=stabilizer of axonemal microtubules 2%2C transcript variant 1;tag=RefSeq Select;transcript_id=NM_001415796.1;extra_copy_number=0
CM058247.1	Liftoff	CDS	81714731	81715674	.	-	.	ID=cds-NP_001402725.1;Parent=rna-NM_001415796.1;Dbxref=GeneID:330577,GenBank:NP_001402725.1,MGI:MGI:1914618;Name=NP_001402725.1;Note=isoform 1 is encoded by transcript variant 1;gbkey=CDS;gene=Saxo2;product=stabilizer of axonemal microtubules 2 isoform 1;protein_id=NP_001402725.1;tag=RefSeq Select;extra_copy_number=0
CM058247.1	Liftoff	CDS	81723914	81724116	.	-	.	ID=cds-NP_001402725.1;Parent=rna-NM_001415796.1;Dbxref=GeneID:330577,GenBank:NP_001402725.1,MGI:MGI:1914618;Name=NP_001402725.1;Note=isoform 1 is encoded by transcript variant 1;gbkey=CDS;gene=Saxo2;product=stabilizer of axonemal microtubules 2 isoform 1;protein_id=NP_001402725.1;tag=RefSeq Select;extra_copy_number=0
CM058247.1	Liftoff	CDS	81725917	81726096	.	-	.	ID=cds-NP_001402725.1;Parent=rna-NM_001415796.1;Dbxref=GeneID:330577,GenBank:NP_001402725.1,MGI:MGI:1914618;Name=NP_001402725.1;Note=isoform 1 is encoded by transcript variant 1;gbkey=CDS;gene=Saxo2;product=stabilizer of axonemal microtubules 2 isoform 1;protein_id=NP_001402725.1;tag=RefSeq Select;extra_copy_number=0
CM058247.1	Liftoff	CDS	81728659	81728696	.	-	.	ID=cds-NP_001402725.1;Parent=rna-NM_001415796.1;Dbxref=GeneID:330577,GenBank:NP_001402725.1,MGI:MGI:1914618;Name=NP_001402725.1;Note=isoform 1 is encoded by transcript variant 1;gbkey=CDS;gene=Saxo2;product=stabilizer of axonemal microtubules 2 isoform 1;protein_id=NP_001402725.1;tag=RefSeq Select;extra_copy_number=0
CM058247.1	Liftoff	mRNA	81713225	81728795	.	-	.	ID=rna-NM_177894.5;Parent=gene-Saxo2;Dbxref=GeneID:330577,GenBank:NM_177894.5,MGI:MGI:1914618;Name=NM_177894.5;gbkey=mRNA;gene=Saxo2;product=stabilizer of axonemal microtubules 2%2C transcript variant 2;transcript_id=NM_177894.5;matches_ref_protein=True;valid_ORF=True;extra_copy_number=0
CM058247.1	Liftoff	exon	81713225	81715674	.	-	.	ID=exon-NM_177894.5-3;Parent=rna-NM_177894.5;Dbxref=GeneID:330577,GenBank:NM_177894.5,MGI:MGI:1914618;gbkey=mRNA;gene=Saxo2;product=stabilizer of axonemal microtubules 2%2C transcript variant 2;transcript_id=NM_177894.5;extra_copy_number=0
CM058247.1	Liftoff	exon	81723914	81724116	.	-	.	ID=exon-NM_177894.5-2;Parent=rna-NM_177894.5;Dbxref=GeneID:330577,GenBank:NM_177894.5,MGI:MGI:1914618;gbkey=mRNA;gene=Saxo2;product=stabilizer of axonemal microtubules 2%2C transcript variant 2;transcript_id=NM_177894.5;extra_copy_number=0
CM058247.1	Liftoff	exon	81728659	81728795	.	-	.	ID=exon-NM_177894.5-1;Parent=rna-NM_177894.5;Dbxref=GeneID:330577,GenBank:NM_177894.5,MGI:MGI:1914618;gbkey=mRNA;gene=Saxo2;product=stabilizer of axonemal microtubules 2%2C transcript variant 2;transcript_id=NM_177894.5;extra_copy_number=0
CM058247.1	Liftoff	CDS	81714731	81715674	.	-	.	ID=cds-NP_808562.3;Parent=rna-NM_177894.5;Dbxref=CCDS:CCDS21409.1,GeneID:330577,GenBank:NP_808562.3,MGI:MGI:1914618;Name=NP_808562.3;Note=isoform 2 is encoded by transcript variant 2;gbkey=CDS;gene=Saxo2;product=stabilizer of axonemal microtubules 2 isoform 2;protein_id=NP_808562.3;extra_copy_number=0
CM058247.1	Liftoff	CDS	81723914	81724116	.	-	.	ID=cds-NP_808562.3;Parent=rna-NM_177894.5;Dbxref=CCDS:CCDS21409.1,GeneID:330577,GenBank:NP_808562.3,MGI:MGI:1914618;Name=NP_808562.3;Note=isoform 2 is encoded by transcript variant 2;gbkey=CDS;gene=Saxo2;product=stabilizer of axonemal microtubules 2 isoform 2;protein_id=NP_808562.3;extra_copy_number=0
CM058247.1	Liftoff	CDS	81728659	81728696	.	-	.	ID=cds-NP_808562.3;Parent=rna-NM_177894.5;Dbxref=CCDS:CCDS21409.1,GeneID:330577,GenBank:NP_808562.3,MGI:MGI:1914618;Name=NP_808562.3;Note=isoform 2 is encoded by transcript variant 2;gbkey=CDS;gene=Saxo2;product=stabilizer of axonemal microtubules 2 isoform 2;protein_id=NP_808562.3;extra_copy_number=0
CM058247.1	Liftoff	mRNA	81713228	81728836	.	-	.	ID=rna-XM_011241834.3;Parent=gene-Saxo2;Dbxref=GeneID:330577,GenBank:XM_011241834.3,MGI:MGI:1914618;Name=XM_011241834.3;gbkey=mRNA;gene=Saxo2;model_evidence=Supporting evidence includes similarity to: 2 mRNAs%2C 3 ESTs%2C 2 Proteins%2C 144 long SRA reads%2C and 99%25 coverage of the annotated genomic feature by RNAseq alignments%2C including 9 samples with support for all annotated introns;product=stabilizer of axonemal microtubules 2%2C transcript variant X2;transcript_id=XM_011241834.3;matches_ref_protein=True;valid_ORF=True;extra_copy_number=0
CM058247.1	Liftoff	exon	81713228	81715674	.	-	.	ID=exon-XM_011241834.3-5;Parent=rna-XM_011241834.3;Dbxref=GeneID:330577,GenBank:XM_011241834.3,MGI:MGI:1914618;gbkey=mRNA;gene=Saxo2;product=stabilizer of axonemal microtubules 2%2C transcript variant X2;transcript_id=XM_011241834.3;extra_copy_number=0
CM058247.1	Liftoff	exon	81723914	81724116	.	-	.	ID=exon-XM_011241834.3-4;Parent=rna-XM_011241834.3;Dbxref=GeneID:330577,GenBank:XM_011241834.3,MGI:MGI:1914618;gbkey=mRNA;gene=Saxo2;product=stabilizer of axonemal microtubules 2%2C transcript variant X2;transcript_id=XM_011241834.3;extra_copy_number=0
CM058247.1	Liftoff	exon	81725917	81726096	.	-	.	ID=exon-XM_011241834.3-3;Parent=rna-XM_011241834.3;Dbxref=GeneID:330577,GenBank:XM_011241834.3,MGI:MGI:1914618;gbkey=mRNA;gene=Saxo2;product=stabilizer of axonemal microtubules 2%2C transcript variant X2;transcript_id=XM_011241834.3;extra_copy_number=0
CM058247.1	Liftoff	exon	81726190	81726727	.	-	.	ID=exon-XM_011241834.3-2;Parent=rna-XM_011241834.3;Dbxref=GeneID:330577,GenBank:XM_011241834.3,MGI:MGI:1914618;gbkey=mRNA;gene=Saxo2;product=stabilizer of axonemal microtubules 2%2C transcript variant X2;transcript_id=XM_011241834.3;extra_copy_number=0
CM058247.1	Liftoff	exon	81728659	81728836	.	-	.	ID=exon-XM_011241834.3-1;Parent=rna-XM_011241834.3;Dbxref=GeneID:330577,GenBank:XM_011241834.3,MGI:MGI:1914618;gbkey=mRNA;gene=Saxo2;product=stabilizer of axonemal microtubules 2%2C transcript variant X2;transcript_id=XM_011241834.3;extra_copy_number=0
CM058247.1	Liftoff	CDS	81714731	81715674	.	-	.	ID=cds-XP_011240136.1;Parent=rna-XM_011241834.3;Dbxref=GeneID:330577,GenBank:XP_011240136.1,MGI:MGI:1914618;Name=XP_011240136.1;gbkey=CDS;gene=Saxo2;product=stabilizer of axonemal microtubules 2 isoform X2;protein_id=XP_011240136.1;extra_copy_number=0
CM058247.1	Liftoff	CDS	81723914	81724116	.	-	.	ID=cds-XP_011240136.1;Parent=rna-XM_011241834.3;Dbxref=GeneID:330577,GenBank:XP_011240136.1,MGI:MGI:1914618;Name=XP_011240136.1;gbkey=CDS;gene=Saxo2;product=stabilizer of axonemal microtubules 2 isoform X2;protein_id=XP_011240136.1;extra_copy_number=0
CM058247.1	Liftoff	CDS	81725917	81725939	.	-	.	ID=cds-XP_011240136.1;Parent=rna-XM_011241834.3;Dbxref=GeneID:330577,GenBank:XP_011240136.1,MGI:MGI:1914618;Name=XP_011240136.1;gbkey=CDS;gene=Saxo2;product=stabilizer of axonemal microtubules 2 isoform X2;protein_id=XP_011240136.1;extra_copy_number=0
CM058247.1	Liftoff	mRNA	81713228	81728836	.	-	.	ID=rna-XM_030242693.2;Parent=gene-Saxo2;Dbxref=GeneID:330577,GenBank:XM_030242693.2,MGI:MGI:1914618;Name=XM_030242693.2;gbkey=mRNA;gene=Saxo2;model_evidence=Supporting evidence includes similarity to: 2 mRNAs%2C 3 ESTs%2C 3 Proteins%2C 144 long SRA reads%2C and 99%25 coverage of the annotated genomic feature by RNAseq alignments%2C including 14 samples with support for all annotated introns;product=stabilizer of axonemal microtubules 2%2C transcript variant X1;transcript_id=XM_030242693.2;matches_ref_protein=True;valid_ORF=True;extra_copy_number=0
CM058247.1	Liftoff	exon	81713228	81715674	.	-	.	ID=exon-XM_030242693.2-4;Parent=rna-XM_030242693.2;Dbxref=GeneID:330577,GenBank:XM_030242693.2,MGI:MGI:1914618;gbkey=mRNA;gene=Saxo2;product=stabilizer of axonemal microtubules 2%2C transcript variant X1;transcript_id=XM_030242693.2;extra_copy_number=0
CM058247.1	Liftoff	exon	81723914	81724116	.	-	.	ID=exon-XM_030242693.2-3;Parent=rna-XM_030242693.2;Dbxref=GeneID:330577,GenBank:XM_030242693.2,MGI:MGI:1914618;gbkey=mRNA;gene=Saxo2;product=stabilizer of axonemal microtubules 2%2C transcript variant X1;transcript_id=XM_030242693.2;extra_copy_number=0
CM058247.1	Liftoff	exon	81725917	81726727	.	-	.	ID=exon-XM_030242693.2-2;Parent=rna-XM_030242693.2;Dbxref=GeneID:330577,GenBank:XM_030242693.2,MGI:MGI:1914618;gbkey=mRNA;gene=Saxo2;product=stabilizer of axonemal microtubules 2%2C transcript variant X1;transcript_id=XM_030242693.2;extra_copy_number=0
CM058247.1	Liftoff	exon	81728659	81728836	.	-	.	ID=exon-XM_030242693.2-1;Parent=rna-XM_030242693.2;Dbxref=GeneID:330577,GenBank:XM_030242693.2,MGI:MGI:1914618;gbkey=mRNA;gene=Saxo2;product=stabilizer of axonemal microtubules 2%2C transcript variant X1;transcript_id=XM_030242693.2;extra_copy_number=0
CM058247.1	Liftoff	CDS	81714731	81715674	.	-	.	ID=cds-XP_030098553.1;Parent=rna-XM_030242693.2;Dbxref=GeneID:330577,GenBank:XP_030098553.1,MGI:MGI:1914618;Name=XP_030098553.1;gbkey=CDS;gene=Saxo2;product=stabilizer of axonemal microtubules 2 isoform X1;protein_id=XP_030098553.1;extra_copy_number=0
CM058247.1	Liftoff	CDS	81723914	81724116	.	-	.	ID=cds-XP_030098553.1;Parent=rna-XM_030242693.2;Dbxref=GeneID:330577,GenBank:XP_030098553.1,MGI:MGI:1914618;Name=XP_030098553.1;gbkey=CDS;gene=Saxo2;product=stabilizer of axonemal microtubules 2 isoform X1;protein_id=XP_030098553.1;extra_copy_number=0
CM058247.1	Liftoff	CDS	81725917	81726122	.	-	.	ID=cds-XP_030098553.1;Parent=rna-XM_030242693.2;Dbxref=GeneID:330577,GenBank:XP_030098553.1,MGI:MGI:1914618;Name=XP_030098553.1;gbkey=CDS;gene=Saxo2;product=stabilizer of axonemal microtubules 2 isoform X1;protein_id=XP_030098553.1;extra_copy_number=0
CM058247.1	Liftoff	mRNA	81722480	81728793	.	-	.	ID=rna-XM_030242694.1;Parent=gene-Saxo2;Dbxref=GeneID:330577,GenBank:XM_030242694.1,MGI:MGI:1914618;Name=XM_030242694.1;gbkey=mRNA;gene=Saxo2;model_evidence=Supporting evidence includes similarity to: 1 mRNA%2C 3 ESTs%2C 12 long SRA reads%2C and 100%25 coverage of the annotated genomic feature by RNAseq alignments%2C including 14 samples with support for all annotated introns;product=stabilizer of axonemal microtubules 2%2C transcript variant X3;transcript_id=XM_030242694.1;matches_ref_protein=True;valid_ORF=True;extra_copy_number=0
CM058247.1	Liftoff	exon	81722480	81724116	.	-	.	ID=exon-XM_030242694.1-3;Parent=rna-XM_030242694.1;Dbxref=GeneID:330577,GenBank:XM_030242694.1,MGI:MGI:1914618;gbkey=mRNA;gene=Saxo2;product=stabilizer of axonemal microtubules 2%2C transcript variant X3;transcript_id=XM_030242694.1;extra_copy_number=0
CM058247.1	Liftoff	exon	81725917	81726096	.	-	.	ID=exon-XM_030242694.1-2;Parent=rna-XM_030242694.1;Dbxref=GeneID:330577,GenBank:XM_030242694.1,MGI:MGI:1914618;gbkey=mRNA;gene=Saxo2;product=stabilizer of axonemal microtubules 2%2C transcript variant X3;transcript_id=XM_030242694.1;extra_copy_number=0
CM058247.1	Liftoff	exon	81728659	81728793	.	-	.	ID=exon-XM_030242694.1-1;Parent=rna-XM_030242694.1;Dbxref=GeneID:330577,GenBank:XM_030242694.1,MGI:MGI:1914618;gbkey=mRNA;gene=Saxo2;product=stabilizer of axonemal microtubules 2%2C transcript variant X3;transcript_id=XM_030242694.1;extra_copy_number=0
CM058247.1	Liftoff	CDS	81723897	81724116	.	-	.	ID=cds-XP_030098554.1;Parent=rna-XM_030242694.1;Dbxref=GeneID:330577,GenBank:XP_030098554.1,MGI:MGI:1914618;Name=XP_030098554.1;gbkey=CDS;gene=Saxo2;product=stabilizer of axonemal microtubules 2 isoform X3;protein_id=XP_030098554.1;extra_copy_number=0
CM058247.1	Liftoff	CDS	81725917	81726096	.	-	.	ID=cds-XP_030098554.1;Parent=rna-XM_030242694.1;Dbxref=GeneID:330577,GenBank:XP_030098554.1,MGI:MGI:1914618;Name=XP_030098554.1;gbkey=CDS;gene=Saxo2;product=stabilizer of axonemal microtubules 2 isoform X3;protein_id=XP_030098554.1;extra_copy_number=0
CM058247.1	Liftoff	CDS	81728659	81728696	.	-	.	ID=cds-XP_030098554.1;Parent=rna-XM_030242694.1;Dbxref=GeneID:330577,GenBank:XP_030098554.1,MGI:MGI:1914618;Name=XP_030098554.1;gbkey=CDS;gene=Saxo2;product=stabilizer of axonemal microtubules 2 isoform X3;protein_id=XP_030098554.1;extra_copy_number=0
CM058247.1	Liftoff	gene	81728870	81858122	.	+	.	ID=gene-Efl1;Dbxref=GeneID:101592,MGI:MGI:2141969;Name=Efl1;description=elongation factor like GTPase 1;gbkey=Gene;gene=Efl1;gene_biotype=protein_coding;gene_synonym=4932434J20Rik,6030468D11Rik,D7Ertd791e,Eftud1;coverage=1.0;sequence_ID=1.0;valid_ORFs=6;extra_copy_number=0;copy_num_ID=gene-Efl1_0
CM058247.1	Liftoff	mRNA	81728870	81858107	.	+	.	ID=rna-XM_030241945.2;Parent=gene-Efl1;Dbxref=GeneID:101592,GenBank:XM_030241945.2,MGI:MGI:2141969;Name=XM_030241945.2;gbkey=mRNA;gene=Efl1;model_evidence=Supporting evidence includes similarity to: 3 mRNAs%2C 14 ESTs%2C 264 long SRA reads%2C and 100%25 coverage of the annotated genomic feature by RNAseq alignments%2C including 18 samples with support for all annotated introns;product=elongation factor like GTPase 1%2C transcript variant X4;transcript_id=XM_030241945.2;matches_ref_protein=True;valid_ORF=True;extra_copy_number=0
CM058247.1	Liftoff	exon	81728870	81728945	.	+	.	ID=exon-XM_030241945.2-1;Parent=rna-XM_030241945.2;Dbxref=GeneID:101592,GenBank:XM_030241945.2,MGI:MGI:2141969;gbkey=mRNA;gene=Efl1;product=elongation factor like GTPase 1%2C transcript variant X4;transcript_id=XM_030241945.2;extra_copy_number=0
CM058247.1	Liftoff	exon	81729795	81729900	.	+	.	ID=exon-XM_030241945.2-2;Parent=rna-XM_030241945.2;Dbxref=GeneID:101592,GenBank:XM_030241945.2,MGI:MGI:2141969;gbkey=mRNA;gene=Efl1;product=elongation factor like GTPase 1%2C transcript variant X4;transcript_id=XM_030241945.2;extra_copy_number=0
CM058247.1	Liftoff	exon	81732150	81732217	.	+	.	ID=exon-XM_030241945.2-3;Parent=rna-XM_030241945.2;Dbxref=GeneID:101592,GenBank:XM_030241945.2,MGI:MGI:2141969;gbkey=mRNA;gene=Efl1;product=elongation factor like GTPase 1%2C transcript variant X4;transcript_id=XM_030241945.2;extra_copy_number=0
CM058247.1	Liftoff	exon	81738326	81738410	.	+	.	ID=exon-XM_030241945.2-4;Parent=rna-XM_030241945.2;Dbxref=GeneID:101592,GenBank:XM_030241945.2,MGI:MGI:2141969;gbkey=mRNA;gene=Efl1;product=elongation factor like GTPase 1%2C transcript variant X4;transcript_id=XM_030241945.2;extra_copy_number=0
CM058247.1	Liftoff	exon	81751874	81752007	.	+	.	ID=exon-XM_030241945.2-5;Parent=rna-XM_030241945.2;Dbxref=GeneID:101592,GenBank:XM_030241945.2,MGI:MGI:2141969;gbkey=mRNA;gene=Efl1;product=elongation factor like GTPase 1%2C transcript variant X4;transcript_id=XM_030241945.2;extra_copy_number=0
CM058247.1	Liftoff	exon	81753079	81753216	.	+	.	ID=exon-XM_030241945.2-6;Parent=rna-XM_030241945.2;Dbxref=GeneID:101592,GenBank:XM_030241945.2,MGI:MGI:2141969;gbkey=mRNA;gene=Efl1;product=elongation factor like GTPase 1%2C transcript variant X4;transcript_id=XM_030241945.2;extra_copy_number=0
CM058247.1	Liftoff	exon	81754674	81754851	.	+	.	ID=exon-XM_030241945.2-7;Parent=rna-XM_030241945.2;Dbxref=GeneID:101592,GenBank:XM_030241945.2,MGI:MGI:2141969;gbkey=mRNA;gene=Efl1;product=elongation factor like GTPase 1%2C transcript variant X4;transcript_id=XM_030241945.2;extra_copy_number=0
CM058247.1	Liftoff	exon	81761621	81761744	.	+	.	ID=exon-XM_030241945.2-8;Parent=rna-XM_030241945.2;Dbxref=GeneID:101592,GenBank:XM_030241945.2,MGI:MGI:2141969;gbkey=mRNA;gene=Efl1;product=elongation factor like GTPase 1%2C transcript variant X4;transcript_id=XM_030241945.2;extra_copy_number=0
CM058247.1	Liftoff	exon	81763274	81763350	.	+	.	ID=exon-XM_030241945.2-9;Parent=rna-XM_030241945.2;Dbxref=GeneID:101592,GenBank:XM_030241945.2,MGI:MGI:2141969;gbkey=mRNA;gene=Efl1;product=elongation factor like GTPase 1%2C transcript variant X4;transcript_id=XM_030241945.2;extra_copy_number=0
CM058247.1	Liftoff	exon	81763973	81764109	.	+	.	ID=exon-XM_030241945.2-10;Parent=rna-XM_030241945.2;Dbxref=GeneID:101592,GenBank:XM_030241945.2,MGI:MGI:2141969;gbkey=mRNA;gene=Efl1;product=elongation factor like GTPase 1%2C transcript variant X4;transcript_id=XM_030241945.2;extra_copy_number=0
CM058247.1	Liftoff	exon	81764581	81764710	.	+	.	ID=exon-XM_030241945.2-11;Parent=rna-XM_030241945.2;Dbxref=GeneID:101592,GenBank:XM_030241945.2,MGI:MGI:2141969;gbkey=mRNA;gene=Efl1;product=elongation factor like GTPase 1%2C transcript variant X4;transcript_id=XM_030241945.2;extra_copy_number=0
CM058247.1	Liftoff	exon	81766934	81767033	.	+	.	ID=exon-XM_030241945.2-12;Parent=rna-XM_030241945.2;Dbxref=GeneID:101592,GenBank:XM_030241945.2,MGI:MGI:2141969;gbkey=mRNA;gene=Efl1;product=elongation factor like GTPase 1%2C transcript variant X4;transcript_id=XM_030241945.2;extra_copy_number=0
CM058247.1	Liftoff	exon	81772732	81772883	.	+	.	ID=exon-XM_030241945.2-13;Parent=rna-XM_030241945.2;Dbxref=GeneID:101592,GenBank:XM_030241945.2,MGI:MGI:2141969;gbkey=mRNA;gene=Efl1;product=elongation factor like GTPase 1%2C transcript variant X4;transcript_id=XM_030241945.2;extra_copy_number=0
CM058247.1	Liftoff	exon	81773099	81773265	.	+	.	ID=exon-XM_030241945.2-14;Parent=rna-XM_030241945.2;Dbxref=GeneID:101592,GenBank:XM_030241945.2,MGI:MGI:2141969;gbkey=mRNA;gene=Efl1;product=elongation factor like GTPase 1%2C transcript variant X4;transcript_id=XM_030241945.2;extra_copy_number=0
CM058247.1	Liftoff	exon	81778148	81778286	.	+	.	ID=exon-XM_030241945.2-15;Parent=rna-XM_030241945.2;Dbxref=GeneID:101592,GenBank:XM_030241945.2,MGI:MGI:2141969;gbkey=mRNA;gene=Efl1;product=elongation factor like GTPase 1%2C transcript variant X4;transcript_id=XM_030241945.2;extra_copy_number=0
CM058247.1	Liftoff	exon	81831062	81831193	.	+	.	ID=exon-XM_030241945.2-16;Parent=rna-XM_030241945.2;Dbxref=GeneID:101592,GenBank:XM_030241945.2,MGI:MGI:2141969;gbkey=mRNA;gene=Efl1;product=elongation factor like GTPase 1%2C transcript variant X4;transcript_id=XM_030241945.2;extra_copy_number=0
CM058247.1	Liftoff	exon	81833844	81833991	.	+	.	ID=exon-XM_030241945.2-17;Parent=rna-XM_030241945.2;Dbxref=GeneID:101592,GenBank:XM_030241945.2,MGI:MGI:2141969;gbkey=mRNA;gene=Efl1;product=elongation factor like GTPase 1%2C transcript variant X4;transcript_id=XM_030241945.2;extra_copy_number=0
CM058247.1	Liftoff	exon	81842705	81843684	.	+	.	ID=exon-XM_030241945.2-18;Parent=rna-XM_030241945.2;Dbxref=GeneID:101592,GenBank:XM_030241945.2,MGI:MGI:2141969;gbkey=mRNA;gene=Efl1;product=elongation factor like GTPase 1%2C transcript variant X4;transcript_id=XM_030241945.2;extra_copy_number=0
CM058247.1	Liftoff	exon	81852727	81852911	.	+	.	ID=exon-XM_030241945.2-19;Parent=rna-XM_030241945.2;Dbxref=GeneID:101592,GenBank:XM_030241945.2,MGI:MGI:2141969;gbkey=mRNA;gene=Efl1;product=elongation factor like GTPase 1%2C transcript variant X4;transcript_id=XM_030241945.2;extra_copy_number=0
CM058247.1	Liftoff	exon	81857761	81858107	.	+	.	ID=exon-XM_030241945.2-20;Parent=rna-XM_030241945.2;Dbxref=GeneID:101592,GenBank:XM_030241945.2,MGI:MGI:2141969;gbkey=mRNA;gene=Efl1;product=elongation factor like GTPase 1%2C transcript variant X4;transcript_id=XM_030241945.2;extra_copy_number=0
CM058247.1	Liftoff	CDS	81764065	81764109	.	+	.	ID=cds-XP_030097805.1;Parent=rna-XM_030241945.2;Dbxref=GeneID:101592,GenBank:XP_030097805.1,MGI:MGI:2141969;Name=XP_030097805.1;gbkey=CDS;gene=Efl1;product=elongation factor-like GTPase 1 isoform X2;protein_id=XP_030097805.1;extra_copy_number=0
CM058247.1	Liftoff	CDS	81764581	81764710	.	+	.	ID=cds-XP_030097805.1;Parent=rna-XM_030241945.2;Dbxref=GeneID:101592,GenBank:XP_030097805.1,MGI:MGI:2141969;Name=XP_030097805.1;gbkey=CDS;gene=Efl1;product=elongation factor-like GTPase 1 isoform X2;protein_id=XP_030097805.1;extra_copy_number=0
CM058247.1	Liftoff	CDS	81766934	81767033	.	+	.	ID=cds-XP_030097805.1;Parent=rna-XM_030241945.2;Dbxref=GeneID:101592,GenBank:XP_030097805.1,MGI:MGI:2141969;Name=XP_030097805.1;gbkey=CDS;gene=Efl1;product=elongation factor-like GTPase 1 isoform X2;protein_id=XP_030097805.1;extra_copy_number=0
CM058247.1	Liftoff	CDS	81772732	81772883	.	+	.	ID=cds-XP_030097805.1;Parent=rna-XM_030241945.2;Dbxref=GeneID:101592,GenBank:XP_030097805.1,MGI:MGI:2141969;Name=XP_030097805.1;gbkey=CDS;gene=Efl1;product=elongation factor-like GTPase 1 isoform X2;protein_id=XP_030097805.1;extra_copy_number=0
CM058247.1	Liftoff	CDS	81773099	81773265	.	+	.	ID=cds-XP_030097805.1;Parent=rna-XM_030241945.2;Dbxref=GeneID:101592,GenBank:XP_030097805.1,MGI:MGI:2141969;Name=XP_030097805.1;gbkey=CDS;gene=Efl1;product=elongation factor-like GTPase 1 isoform X2;protein_id=XP_030097805.1;extra_copy_number=0
CM058247.1	Liftoff	CDS	81778148	81778286	.	+	.	ID=cds-XP_030097805.1;Parent=rna-XM_030241945.2;Dbxref=GeneID:101592,GenBank:XP_030097805.1,MGI:MGI:2141969;Name=XP_030097805.1;gbkey=CDS;gene=Efl1;product=elongation factor-like GTPase 1 isoform X2;protein_id=XP_030097805.1;extra_copy_number=0
CM058247.1	Liftoff	CDS	81831062	81831193	.	+	.	ID=cds-XP_030097805.1;Parent=rna-XM_030241945.2;Dbxref=GeneID:101592,GenBank:XP_030097805.1,MGI:MGI:2141969;Name=XP_030097805.1;gbkey=CDS;gene=Efl1;product=elongation factor-like GTPase 1 isoform X2;protein_id=XP_030097805.1;extra_copy_number=0
CM058247.1	Liftoff	CDS	81833844	81833991	.	+	.	ID=cds-XP_030097805.1;Parent=rna-XM_030241945.2;Dbxref=GeneID:101592,GenBank:XP_030097805.1,MGI:MGI:2141969;Name=XP_030097805.1;gbkey=CDS;gene=Efl1;product=elongation factor-like GTPase 1 isoform X2;protein_id=XP_030097805.1;extra_copy_number=0
CM058247.1	Liftoff	CDS	81842705	81843684	.	+	.	ID=cds-XP_030097805.1;Parent=rna-XM_030241945.2;Dbxref=GeneID:101592,GenBank:XP_030097805.1,MGI:MGI:2141969;Name=XP_030097805.1;gbkey=CDS;gene=Efl1;product=elongation factor-like GTPase 1 isoform X2;protein_id=XP_030097805.1;extra_copy_number=0
CM058247.1	Liftoff	CDS	81852727	81852911	.	+	.	ID=cds-XP_030097805.1;Parent=rna-XM_030241945.2;Dbxref=GeneID:101592,GenBank:XP_030097805.1,MGI:MGI:2141969;Name=XP_030097805.1;gbkey=CDS;gene=Efl1;product=elongation factor-like GTPase 1 isoform X2;protein_id=XP_030097805.1;extra_copy_number=0
CM058247.1	Liftoff	CDS	81857761	81857949	.	+	.	ID=cds-XP_030097805.1;Parent=rna-XM_030241945.2;Dbxref=GeneID:101592,GenBank:XP_030097805.1,MGI:MGI:2141969;Name=XP_030097805.1;gbkey=CDS;gene=Efl1;product=elongation factor-like GTPase 1 isoform X2;protein_id=XP_030097805.1;extra_copy_number=0
CM058247.1	Liftoff	mRNA	81728875	81858112	.	+	.	ID=rna-XM_030241943.2;Parent=gene-Efl1;Dbxref=GeneID:101592,GenBank:XM_030241943.2,MGI:MGI:2141969;Name=XM_030241943.2;gbkey=mRNA;gene=Efl1;model_evidence=Supporting evidence includes similarity to: 4 mRNAs%2C 24 ESTs%2C 264 long SRA reads%2C and 99%25 coverage of the annotated genomic feature by RNAseq alignments%2C including 24 samples with support for all annotated introns;product=elongation factor like GTPase 1%2C transcript variant X2;transcript_id=XM_030241943.2;matches_ref_protein=True;valid_ORF=True;extra_copy_number=0
CM058247.1	Liftoff	exon	81728875	81728916	.	+	.	ID=exon-XM_030241943.2-1;Parent=rna-XM_030241943.2;Dbxref=GeneID:101592,GenBank:XM_030241943.2,MGI:MGI:2141969;gbkey=mRNA;gene=Efl1;product=elongation factor like GTPase 1%2C transcript variant X2;transcript_id=XM_030241943.2;extra_copy_number=0
CM058247.1	Liftoff	exon	81729795	81729900	.	+	.	ID=exon-XM_030241943.2-2;Parent=rna-XM_030241943.2;Dbxref=GeneID:101592,GenBank:XM_030241943.2,MGI:MGI:2141969;gbkey=mRNA;gene=Efl1;product=elongation factor like GTPase 1%2C transcript variant X2;transcript_id=XM_030241943.2;extra_copy_number=0
CM058247.1	Liftoff	exon	81732150	81732217	.	+	.	ID=exon-XM_030241943.2-3;Parent=rna-XM_030241943.2;Dbxref=GeneID:101592,GenBank:XM_030241943.2,MGI:MGI:2141969;gbkey=mRNA;gene=Efl1;product=elongation factor like GTPase 1%2C transcript variant X2;transcript_id=XM_030241943.2;extra_copy_number=0
CM058247.1	Liftoff	exon	81738326	81738410	.	+	.	ID=exon-XM_030241943.2-4;Parent=rna-XM_030241943.2;Dbxref=GeneID:101592,GenBank:XM_030241943.2,MGI:MGI:2141969;gbkey=mRNA;gene=Efl1;product=elongation factor like GTPase 1%2C transcript variant X2;transcript_id=XM_030241943.2;extra_copy_number=0
CM058247.1	Liftoff	exon	81751874	81752007	.	+	.	ID=exon-XM_030241943.2-5;Parent=rna-XM_030241943.2;Dbxref=GeneID:101592,GenBank:XM_030241943.2,MGI:MGI:2141969;gbkey=mRNA;gene=Efl1;product=elongation factor like GTPase 1%2C transcript variant X2;transcript_id=XM_030241943.2;extra_copy_number=0
CM058247.1	Liftoff	exon	81753079	81753216	.	+	.	ID=exon-XM_030241943.2-6;Parent=rna-XM_030241943.2;Dbxref=GeneID:101592,GenBank:XM_030241943.2,MGI:MGI:2141969;gbkey=mRNA;gene=Efl1;product=elongation factor like GTPase 1%2C transcript variant X2;transcript_id=XM_030241943.2;extra_copy_number=0
CM058247.1	Liftoff	exon	81754674	81754851	.	+	.	ID=exon-XM_030241943.2-7;Parent=rna-XM_030241943.2;Dbxref=GeneID:101592,GenBank:XM_030241943.2,MGI:MGI:2141969;gbkey=mRNA;gene=Efl1;product=elongation factor like GTPase 1%2C transcript variant X2;transcript_id=XM_030241943.2;extra_copy_number=0
CM058247.1	Liftoff	exon	81761621	81761744	.	+	.	ID=exon-XM_030241943.2-8;Parent=rna-XM_030241943.2;Dbxref=GeneID:101592,GenBank:XM_030241943.2,MGI:MGI:2141969;gbkey=mRNA;gene=Efl1;product=elongation factor like GTPase 1%2C transcript variant X2;transcript_id=XM_030241943.2;extra_copy_number=0
CM058247.1	Liftoff	exon	81763274	81763350	.	+	.	ID=exon-XM_030241943.2-9;Parent=rna-XM_030241943.2;Dbxref=GeneID:101592,GenBank:XM_030241943.2,MGI:MGI:2141969;gbkey=mRNA;gene=Efl1;product=elongation factor like GTPase 1%2C transcript variant X2;transcript_id=XM_030241943.2;extra_copy_number=0
CM058247.1	Liftoff	exon	81763973	81764109	.	+	.	ID=exon-XM_030241943.2-10;Parent=rna-XM_030241943.2;Dbxref=GeneID:101592,GenBank:XM_030241943.2,MGI:MGI:2141969;gbkey=mRNA;gene=Efl1;product=elongation factor like GTPase 1%2C transcript variant X2;transcript_id=XM_030241943.2;extra_copy_number=0
CM058247.1	Liftoff	exon	81764588	81764710	.	+	.	ID=exon-XM_030241943.2-11;Parent=rna-XM_030241943.2;Dbxref=GeneID:101592,GenBank:XM_030241943.2,MGI:MGI:2141969;gbkey=mRNA;gene=Efl1;product=elongation factor like GTPase 1%2C transcript variant X2;transcript_id=XM_030241943.2;extra_copy_number=0
CM058247.1	Liftoff	exon	81766934	81767033	.	+	.	ID=exon-XM_030241943.2-12;Parent=rna-XM_030241943.2;Dbxref=GeneID:101592,GenBank:XM_030241943.2,MGI:MGI:2141969;gbkey=mRNA;gene=Efl1;product=elongation factor like GTPase 1%2C transcript variant X2;transcript_id=XM_030241943.2;extra_copy_number=0
CM058247.1	Liftoff	exon	81772732	81772883	.	+	.	ID=exon-XM_030241943.2-13;Parent=rna-XM_030241943.2;Dbxref=GeneID:101592,GenBank:XM_030241943.2,MGI:MGI:2141969;gbkey=mRNA;gene=Efl1;product=elongation factor like GTPase 1%2C transcript variant X2;transcript_id=XM_030241943.2;extra_copy_number=0
CM058247.1	Liftoff	exon	81773099	81773265	.	+	.	ID=exon-XM_030241943.2-14;Parent=rna-XM_030241943.2;Dbxref=GeneID:101592,GenBank:XM_030241943.2,MGI:MGI:2141969;gbkey=mRNA;gene=Efl1;product=elongation factor like GTPase 1%2C transcript variant X2;transcript_id=XM_030241943.2;extra_copy_number=0
CM058247.1	Liftoff	exon	81778148	81778286	.	+	.	ID=exon-XM_030241943.2-15;Parent=rna-XM_030241943.2;Dbxref=GeneID:101592,GenBank:XM_030241943.2,MGI:MGI:2141969;gbkey=mRNA;gene=Efl1;product=elongation factor like GTPase 1%2C transcript variant X2;transcript_id=XM_030241943.2;extra_copy_number=0
CM058247.1	Liftoff	exon	81831062	81831193	.	+	.	ID=exon-XM_030241943.2-16;Parent=rna-XM_030241943.2;Dbxref=GeneID:101592,GenBank:XM_030241943.2,MGI:MGI:2141969;gbkey=mRNA;gene=Efl1;product=elongation factor like GTPase 1%2C transcript variant X2;transcript_id=XM_030241943.2;extra_copy_number=0
CM058247.1	Liftoff	exon	81833844	81833991	.	+	.	ID=exon-XM_030241943.2-17;Parent=rna-XM_030241943.2;Dbxref=GeneID:101592,GenBank:XM_030241943.2,MGI:MGI:2141969;gbkey=mRNA;gene=Efl1;product=elongation factor like GTPase 1%2C transcript variant X2;transcript_id=XM_030241943.2;extra_copy_number=0
CM058247.1	Liftoff	exon	81842705	81843684	.	+	.	ID=exon-XM_030241943.2-18;Parent=rna-XM_030241943.2;Dbxref=GeneID:101592,GenBank:XM_030241943.2,MGI:MGI:2141969;gbkey=mRNA;gene=Efl1;product=elongation factor like GTPase 1%2C transcript variant X2;transcript_id=XM_030241943.2;extra_copy_number=0
CM058247.1	Liftoff	exon	81852727	81852911	.	+	.	ID=exon-XM_030241943.2-19;Parent=rna-XM_030241943.2;Dbxref=GeneID:101592,GenBank:XM_030241943.2,MGI:MGI:2141969;gbkey=mRNA;gene=Efl1;product=elongation factor like GTPase 1%2C transcript variant X2;transcript_id=XM_030241943.2;extra_copy_number=0
CM058247.1	Liftoff	exon	81857761	81858112	.	+	.	ID=exon-XM_030241943.2-20;Parent=rna-XM_030241943.2;Dbxref=GeneID:101592,GenBank:XM_030241943.2,MGI:MGI:2141969;gbkey=mRNA;gene=Efl1;product=elongation factor like GTPase 1%2C transcript variant X2;transcript_id=XM_030241943.2;extra_copy_number=0
CM058247.1	Liftoff	CDS	81761712	81761744	.	+	.	ID=cds-XP_030097803.1;Parent=rna-XM_030241943.2;Dbxref=GeneID:101592,GenBank:XP_030097803.1,MGI:MGI:2141969;Name=XP_030097803.1;gbkey=CDS;gene=Efl1;product=elongation factor-like GTPase 1 isoform X1;protein_id=XP_030097803.1;extra_copy_number=0
CM058247.1	Liftoff	CDS	81763274	81763350	.	+	.	ID=cds-XP_030097803.1;Parent=rna-XM_030241943.2;Dbxref=GeneID:101592,GenBank:XP_030097803.1,MGI:MGI:2141969;Name=XP_030097803.1;gbkey=CDS;gene=Efl1;product=elongation factor-like GTPase 1 isoform X1;protein_id=XP_030097803.1;extra_copy_number=0
CM058247.1	Liftoff	CDS	81763973	81764109	.	+	.	ID=cds-XP_030097803.1;Parent=rna-XM_030241943.2;Dbxref=GeneID:101592,GenBank:XP_030097803.1,MGI:MGI:2141969;Name=XP_030097803.1;gbkey=CDS;gene=Efl1;product=elongation factor-like GTPase 1 isoform X1;protein_id=XP_030097803.1;extra_copy_number=0
CM058247.1	Liftoff	CDS	81764588	81764710	.	+	.	ID=cds-XP_030097803.1;Parent=rna-XM_030241943.2;Dbxref=GeneID:101592,GenBank:XP_030097803.1,MGI:MGI:2141969;Name=XP_030097803.1;gbkey=CDS;gene=Efl1;product=elongation factor-like GTPase 1 isoform X1;protein_id=XP_030097803.1;extra_copy_number=0
CM058247.1	Liftoff	CDS	81766934	81767033	.	+	.	ID=cds-XP_030097803.1;Parent=rna-XM_030241943.2;Dbxref=GeneID:101592,GenBank:XP_030097803.1,MGI:MGI:2141969;Name=XP_030097803.1;gbkey=CDS;gene=Efl1;product=elongation factor-like GTPase 1 isoform X1;protein_id=XP_030097803.1;extra_copy_number=0
CM058247.1	Liftoff	CDS	81772732	81772883	.	+	.	ID=cds-XP_030097803.1;Parent=rna-XM_030241943.2;Dbxref=GeneID:101592,GenBank:XP_030097803.1,MGI:MGI:2141969;Name=XP_030097803.1;gbkey=CDS;gene=Efl1;product=elongation factor-like GTPase 1 isoform X1;protein_id=XP_030097803.1;extra_copy_number=0
CM058247.1	Liftoff	CDS	81773099	81773265	.	+	.	ID=cds-XP_030097803.1;Parent=rna-XM_030241943.2;Dbxref=GeneID:101592,GenBank:XP_030097803.1,MGI:MGI:2141969;Name=XP_030097803.1;gbkey=CDS;gene=Efl1;product=elongation factor-like GTPase 1 isoform X1;protein_id=XP_030097803.1;extra_copy_number=0
CM058247.1	Liftoff	CDS	81778148	81778286	.	+	.	ID=cds-XP_030097803.1;Parent=rna-XM_030241943.2;Dbxref=GeneID:101592,GenBank:XP_030097803.1,MGI:MGI:2141969;Name=XP_030097803.1;gbkey=CDS;gene=Efl1;product=elongation factor-like GTPase 1 isoform X1;protein_id=XP_030097803.1;extra_copy_number=0
CM058247.1	Liftoff	CDS	81831062	81831193	.	+	.	ID=cds-XP_030097803.1;Parent=rna-XM_030241943.2;Dbxref=GeneID:101592,GenBank:XP_030097803.1,MGI:MGI:2141969;Name=XP_030097803.1;gbkey=CDS;gene=Efl1;product=elongation factor-like GTPase 1 isoform X1;protein_id=XP_030097803.1;extra_copy_number=0
CM058247.1	Liftoff	CDS	81833844	81833991	.	+	.	ID=cds-XP_030097803.1;Parent=rna-XM_030241943.2;Dbxref=GeneID:101592,GenBank:XP_030097803.1,MGI:MGI:2141969;Name=XP_030097803.1;gbkey=CDS;gene=Efl1;product=elongation factor-like GTPase 1 isoform X1;protein_id=XP_030097803.1;extra_copy_number=0
CM058247.1	Liftoff	CDS	81842705	81843684	.	+	.	ID=cds-XP_030097803.1;Parent=rna-XM_030241943.2;Dbxref=GeneID:101592,GenBank:XP_030097803.1,MGI:MGI:2141969;Name=XP_030097803.1;gbkey=CDS;gene=Efl1;product=elongation factor-like GTPase 1 isoform X1;protein_id=XP_030097803.1;extra_copy_number=0
CM058247.1	Liftoff	CDS	81852727	81852911	.	+	.	ID=cds-XP_030097803.1;Parent=rna-XM_030241943.2;Dbxref=GeneID:101592,GenBank:XP_030097803.1,MGI:MGI:2141969;Name=XP_030097803.1;gbkey=CDS;gene=Efl1;product=elongation factor-like GTPase 1 isoform X1;protein_id=XP_030097803.1;extra_copy_number=0
CM058247.1	Liftoff	CDS	81857761	81857949	.	+	.	ID=cds-XP_030097803.1;Parent=rna-XM_030241943.2;Dbxref=GeneID:101592,GenBank:XP_030097803.1,MGI:MGI:2141969;Name=XP_030097803.1;gbkey=CDS;gene=Efl1;product=elongation factor-like GTPase 1 isoform X1;protein_id=XP_030097803.1;extra_copy_number=0
CM058247.1	Liftoff	mRNA	81728876	81858112	.	+	.	ID=rna-XM_006507160.4;Parent=gene-Efl1;Dbxref=GeneID:101592,GenBank:XM_006507160.4,MGI:MGI:2141969;Name=XM_006507160.4;gbkey=mRNA;gene=Efl1;model_evidence=Supporting evidence includes similarity to: 4 mRNAs%2C 23 ESTs%2C 283 long SRA reads%2C and 100%25 coverage of the annotated genomic feature by RNAseq alignments%2C including 26 samples with support for all annotated introns;product=elongation factor like GTPase 1%2C transcript variant X1;transcript_id=XM_006507160.4;matches_ref_protein=True;valid_ORF=True;extra_copy_number=0
CM058247.1	Liftoff	exon	81728876	81728945	.	+	.	ID=exon-XM_006507160.4-1;Parent=rna-XM_006507160.4;Dbxref=GeneID:101592,GenBank:XM_006507160.4,MGI:MGI:2141969;gbkey=mRNA;gene=Efl1;product=elongation factor like GTPase 1%2C transcript variant X1;transcript_id=XM_006507160.4;extra_copy_number=0
CM058247.1	Liftoff	exon	81729795	81729900	.	+	.	ID=exon-XM_006507160.4-2;Parent=rna-XM_006507160.4;Dbxref=GeneID:101592,GenBank:XM_006507160.4,MGI:MGI:2141969;gbkey=mRNA;gene=Efl1;product=elongation factor like GTPase 1%2C transcript variant X1;transcript_id=XM_006507160.4;extra_copy_number=0
CM058247.1	Liftoff	exon	81732150	81732217	.	+	.	ID=exon-XM_006507160.4-3;Parent=rna-XM_006507160.4;Dbxref=GeneID:101592,GenBank:XM_006507160.4,MGI:MGI:2141969;gbkey=mRNA;gene=Efl1;product=elongation factor like GTPase 1%2C transcript variant X1;transcript_id=XM_006507160.4;extra_copy_number=0
CM058247.1	Liftoff	exon	81738326	81738410	.	+	.	ID=exon-XM_006507160.4-4;Parent=rna-XM_006507160.4;Dbxref=GeneID:101592,GenBank:XM_006507160.4,MGI:MGI:2141969;gbkey=mRNA;gene=Efl1;product=elongation factor like GTPase 1%2C transcript variant X1;transcript_id=XM_006507160.4;extra_copy_number=0
CM058247.1	Liftoff	exon	81751874	81752007	.	+	.	ID=exon-XM_006507160.4-5;Parent=rna-XM_006507160.4;Dbxref=GeneID:101592,GenBank:XM_006507160.4,MGI:MGI:2141969;gbkey=mRNA;gene=Efl1;product=elongation factor like GTPase 1%2C transcript variant X1;transcript_id=XM_006507160.4;extra_copy_number=0
CM058247.1	Liftoff	exon	81753079	81753216	.	+	.	ID=exon-XM_006507160.4-6;Parent=rna-XM_006507160.4;Dbxref=GeneID:101592,GenBank:XM_006507160.4,MGI:MGI:2141969;gbkey=mRNA;gene=Efl1;product=elongation factor like GTPase 1%2C transcript variant X1;transcript_id=XM_006507160.4;extra_copy_number=0
CM058247.1	Liftoff	exon	81754674	81754851	.	+	.	ID=exon-XM_006507160.4-7;Parent=rna-XM_006507160.4;Dbxref=GeneID:101592,GenBank:XM_006507160.4,MGI:MGI:2141969;gbkey=mRNA;gene=Efl1;product=elongation factor like GTPase 1%2C transcript variant X1;transcript_id=XM_006507160.4;extra_copy_number=0
CM058247.1	Liftoff	exon	81761621	81761744	.	+	.	ID=exon-XM_006507160.4-8;Parent=rna-XM_006507160.4;Dbxref=GeneID:101592,GenBank:XM_006507160.4,MGI:MGI:2141969;gbkey=mRNA;gene=Efl1;product=elongation factor like GTPase 1%2C transcript variant X1;transcript_id=XM_006507160.4;extra_copy_number=0
CM058247.1	Liftoff	exon	81763274	81763350	.	+	.	ID=exon-XM_006507160.4-9;Parent=rna-XM_006507160.4;Dbxref=GeneID:101592,GenBank:XM_006507160.4,MGI:MGI:2141969;gbkey=mRNA;gene=Efl1;product=elongation factor like GTPase 1%2C transcript variant X1;transcript_id=XM_006507160.4;extra_copy_number=0
CM058247.1	Liftoff	exon	81763973	81764109	.	+	.	ID=exon-XM_006507160.4-10;Parent=rna-XM_006507160.4;Dbxref=GeneID:101592,GenBank:XM_006507160.4,MGI:MGI:2141969;gbkey=mRNA;gene=Efl1;product=elongation factor like GTPase 1%2C transcript variant X1;transcript_id=XM_006507160.4;extra_copy_number=0
CM058247.1	Liftoff	exon	81764588	81764710	.	+	.	ID=exon-XM_006507160.4-11;Parent=rna-XM_006507160.4;Dbxref=GeneID:101592,GenBank:XM_006507160.4,MGI:MGI:2141969;gbkey=mRNA;gene=Efl1;product=elongation factor like GTPase 1%2C transcript variant X1;transcript_id=XM_006507160.4;extra_copy_number=0
CM058247.1	Liftoff	exon	81766934	81767033	.	+	.	ID=exon-XM_006507160.4-12;Parent=rna-XM_006507160.4;Dbxref=GeneID:101592,GenBank:XM_006507160.4,MGI:MGI:2141969;gbkey=mRNA;gene=Efl1;product=elongation factor like GTPase 1%2C transcript variant X1;transcript_id=XM_006507160.4;extra_copy_number=0
CM058247.1	Liftoff	exon	81772732	81772883	.	+	.	ID=exon-XM_006507160.4-13;Parent=rna-XM_006507160.4;Dbxref=GeneID:101592,GenBank:XM_006507160.4,MGI:MGI:2141969;gbkey=mRNA;gene=Efl1;product=elongation factor like GTPase 1%2C transcript variant X1;transcript_id=XM_006507160.4;extra_copy_number=0
CM058247.1	Liftoff	exon	81773099	81773265	.	+	.	ID=exon-XM_006507160.4-14;Parent=rna-XM_006507160.4;Dbxref=GeneID:101592,GenBank:XM_006507160.4,MGI:MGI:2141969;gbkey=mRNA;gene=Efl1;product=elongation factor like GTPase 1%2C transcript variant X1;transcript_id=XM_006507160.4;extra_copy_number=0
CM058247.1	Liftoff	exon	81778148	81778286	.	+	.	ID=exon-XM_006507160.4-15;Parent=rna-XM_006507160.4;Dbxref=GeneID:101592,GenBank:XM_006507160.4,MGI:MGI:2141969;gbkey=mRNA;gene=Efl1;product=elongation factor like GTPase 1%2C transcript variant X1;transcript_id=XM_006507160.4;extra_copy_number=0
CM058247.1	Liftoff	exon	81831062	81831193	.	+	.	ID=exon-XM_006507160.4-16;Parent=rna-XM_006507160.4;Dbxref=GeneID:101592,GenBank:XM_006507160.4,MGI:MGI:2141969;gbkey=mRNA;gene=Efl1;product=elongation factor like GTPase 1%2C transcript variant X1;transcript_id=XM_006507160.4;extra_copy_number=0
CM058247.1	Liftoff	exon	81833844	81833991	.	+	.	ID=exon-XM_006507160.4-17;Parent=rna-XM_006507160.4;Dbxref=GeneID:101592,GenBank:XM_006507160.4,MGI:MGI:2141969;gbkey=mRNA;gene=Efl1;product=elongation factor like GTPase 1%2C transcript variant X1;transcript_id=XM_006507160.4;extra_copy_number=0
CM058247.1	Liftoff	exon	81842705	81843684	.	+	.	ID=exon-XM_006507160.4-18;Parent=rna-XM_006507160.4;Dbxref=GeneID:101592,GenBank:XM_006507160.4,MGI:MGI:2141969;gbkey=mRNA;gene=Efl1;product=elongation factor like GTPase 1%2C transcript variant X1;transcript_id=XM_006507160.4;extra_copy_number=0
CM058247.1	Liftoff	exon	81852727	81852911	.	+	.	ID=exon-XM_006507160.4-19;Parent=rna-XM_006507160.4;Dbxref=GeneID:101592,GenBank:XM_006507160.4,MGI:MGI:2141969;gbkey=mRNA;gene=Efl1;product=elongation factor like GTPase 1%2C transcript variant X1;transcript_id=XM_006507160.4;extra_copy_number=0
CM058247.1	Liftoff	exon	81857761	81858112	.	+	.	ID=exon-XM_006507160.4-20;Parent=rna-XM_006507160.4;Dbxref=GeneID:101592,GenBank:XM_006507160.4,MGI:MGI:2141969;gbkey=mRNA;gene=Efl1;product=elongation factor like GTPase 1%2C transcript variant X1;transcript_id=XM_006507160.4;extra_copy_number=0
CM058247.1	Liftoff	CDS	81761712	81761744	.	+	.	ID=cds-XP_006507223.1;Parent=rna-XM_006507160.4;Dbxref=GeneID:101592,GenBank:XP_006507223.1,MGI:MGI:2141969;Name=XP_006507223.1;gbkey=CDS;gene=Efl1;product=elongation factor-like GTPase 1 isoform X1;protein_id=XP_006507223.1;extra_copy_number=0
CM058247.1	Liftoff	CDS	81763274	81763350	.	+	.	ID=cds-XP_006507223.1;Parent=rna-XM_006507160.4;Dbxref=GeneID:101592,GenBank:XP_006507223.1,MGI:MGI:2141969;Name=XP_006507223.1;gbkey=CDS;gene=Efl1;product=elongation factor-like GTPase 1 isoform X1;protein_id=XP_006507223.1;extra_copy_number=0
CM058247.1	Liftoff	CDS	81763973	81764109	.	+	.	ID=cds-XP_006507223.1;Parent=rna-XM_006507160.4;Dbxref=GeneID:101592,GenBank:XP_006507223.1,MGI:MGI:2141969;Name=XP_006507223.1;gbkey=CDS;gene=Efl1;product=elongation factor-like GTPase 1 isoform X1;protein_id=XP_006507223.1;extra_copy_number=0
CM058247.1	Liftoff	CDS	81764588	81764710	.	+	.	ID=cds-XP_006507223.1;Parent=rna-XM_006507160.4;Dbxref=GeneID:101592,GenBank:XP_006507223.1,MGI:MGI:2141969;Name=XP_006507223.1;gbkey=CDS;gene=Efl1;product=elongation factor-like GTPase 1 isoform X1;protein_id=XP_006507223.1;extra_copy_number=0
CM058247.1	Liftoff	CDS	81766934	81767033	.	+	.	ID=cds-XP_006507223.1;Parent=rna-XM_006507160.4;Dbxref=GeneID:101592,GenBank:XP_006507223.1,MGI:MGI:2141969;Name=XP_006507223.1;gbkey=CDS;gene=Efl1;product=elongation factor-like GTPase 1 isoform X1;protein_id=XP_006507223.1;extra_copy_number=0
CM058247.1	Liftoff	CDS	81772732	81772883	.	+	.	ID=cds-XP_006507223.1;Parent=rna-XM_006507160.4;Dbxref=GeneID:101592,GenBank:XP_006507223.1,MGI:MGI:2141969;Name=XP_006507223.1;gbkey=CDS;gene=Efl1;product=elongation factor-like GTPase 1 isoform X1;protein_id=XP_006507223.1;extra_copy_number=0
CM058247.1	Liftoff	CDS	81773099	81773265	.	+	.	ID=cds-XP_006507223.1;Parent=rna-XM_006507160.4;Dbxref=GeneID:101592,GenBank:XP_006507223.1,MGI:MGI:2141969;Name=XP_006507223.1;gbkey=CDS;gene=Efl1;product=elongation factor-like GTPase 1 isoform X1;protein_id=XP_006507223.1;extra_copy_number=0
CM058247.1	Liftoff	CDS	81778148	81778286	.	+	.	ID=cds-XP_006507223.1;Parent=rna-XM_006507160.4;Dbxref=GeneID:101592,GenBank:XP_006507223.1,MGI:MGI:2141969;Name=XP_006507223.1;gbkey=CDS;gene=Efl1;product=elongation factor-like GTPase 1 isoform X1;protein_id=XP_006507223.1;extra_copy_number=0
CM058247.1	Liftoff	CDS	81831062	81831193	.	+	.	ID=cds-XP_006507223.1;Parent=rna-XM_006507160.4;Dbxref=GeneID:101592,GenBank:XP_006507223.1,MGI:MGI:2141969;Name=XP_006507223.1;gbkey=CDS;gene=Efl1;product=elongation factor-like GTPase 1 isoform X1;protein_id=XP_006507223.1;extra_copy_number=0
CM058247.1	Liftoff	CDS	81833844	81833991	.	+	.	ID=cds-XP_006507223.1;Parent=rna-XM_006507160.4;Dbxref=GeneID:101592,GenBank:XP_006507223.1,MGI:MGI:2141969;Name=XP_006507223.1;gbkey=CDS;gene=Efl1;product=elongation factor-like GTPase 1 isoform X1;protein_id=XP_006507223.1;extra_copy_number=0
CM058247.1	Liftoff	CDS	81842705	81843684	.	+	.	ID=cds-XP_006507223.1;Parent=rna-XM_006507160.4;Dbxref=GeneID:101592,GenBank:XP_006507223.1,MGI:MGI:2141969;Name=XP_006507223.1;gbkey=CDS;gene=Efl1;product=elongation factor-like GTPase 1 isoform X1;protein_id=XP_006507223.1;extra_copy_number=0
CM058247.1	Liftoff	CDS	81852727	81852911	.	+	.	ID=cds-XP_006507223.1;Parent=rna-XM_006507160.4;Dbxref=GeneID:101592,GenBank:XP_006507223.1,MGI:MGI:2141969;Name=XP_006507223.1;gbkey=CDS;gene=Efl1;product=elongation factor-like GTPase 1 isoform X1;protein_id=XP_006507223.1;extra_copy_number=0
CM058247.1	Liftoff	CDS	81857761	81857949	.	+	.	ID=cds-XP_006507223.1;Parent=rna-XM_006507160.4;Dbxref=GeneID:101592,GenBank:XP_006507223.1,MGI:MGI:2141969;Name=XP_006507223.1;gbkey=CDS;gene=Efl1;product=elongation factor-like GTPase 1 isoform X1;protein_id=XP_006507223.1;extra_copy_number=0
CM058247.1	Liftoff	mRNA	81728881	81858122	.	+	.	ID=rna-NM_001159672.1;Parent=gene-Efl1;Dbxref=GeneID:101592,GenBank:NM_001159672.1,MGI:MGI:2141969;Name=NM_001159672.1;gbkey=mRNA;gene=Efl1;product=elongation factor like GTPase 1%2C transcript variant 2;transcript_id=NM_001159672.1;matches_ref_protein=True;valid_ORF=True;extra_copy_number=0
CM058247.1	Liftoff	exon	81728881	81728916	.	+	.	ID=exon-NM_001159672.1-1;Parent=rna-NM_001159672.1;Dbxref=GeneID:101592,GenBank:NM_001159672.1,MGI:MGI:2141969;gbkey=mRNA;gene=Efl1;product=elongation factor like GTPase 1%2C transcript variant 2;transcript_id=NM_001159672.1;extra_copy_number=0
CM058247.1	Liftoff	exon	81729795	81729900	.	+	.	ID=exon-NM_001159672.1-2;Parent=rna-NM_001159672.1;Dbxref=GeneID:101592,GenBank:NM_001159672.1,MGI:MGI:2141969;gbkey=mRNA;gene=Efl1;product=elongation factor like GTPase 1%2C transcript variant 2;transcript_id=NM_001159672.1;extra_copy_number=0
CM058247.1	Liftoff	exon	81732150	81732217	.	+	.	ID=exon-NM_001159672.1-3;Parent=rna-NM_001159672.1;Dbxref=GeneID:101592,GenBank:NM_001159672.1,MGI:MGI:2141969;gbkey=mRNA;gene=Efl1;product=elongation factor like GTPase 1%2C transcript variant 2;transcript_id=NM_001159672.1;extra_copy_number=0
CM058247.1	Liftoff	exon	81738326	81738410	.	+	.	ID=exon-NM_001159672.1-4;Parent=rna-NM_001159672.1;Dbxref=GeneID:101592,GenBank:NM_001159672.1,MGI:MGI:2141969;gbkey=mRNA;gene=Efl1;product=elongation factor like GTPase 1%2C transcript variant 2;transcript_id=NM_001159672.1;extra_copy_number=0
CM058247.1	Liftoff	exon	81751874	81752007	.	+	.	ID=exon-NM_001159672.1-5;Parent=rna-NM_001159672.1;Dbxref=GeneID:101592,GenBank:NM_001159672.1,MGI:MGI:2141969;gbkey=mRNA;gene=Efl1;product=elongation factor like GTPase 1%2C transcript variant 2;transcript_id=NM_001159672.1;extra_copy_number=0
CM058247.1	Liftoff	exon	81753079	81753216	.	+	.	ID=exon-NM_001159672.1-6;Parent=rna-NM_001159672.1;Dbxref=GeneID:101592,GenBank:NM_001159672.1,MGI:MGI:2141969;gbkey=mRNA;gene=Efl1;product=elongation factor like GTPase 1%2C transcript variant 2;transcript_id=NM_001159672.1;extra_copy_number=0
CM058247.1	Liftoff	exon	81754637	81754851	.	+	.	ID=exon-NM_001159672.1-7;Parent=rna-NM_001159672.1;Dbxref=GeneID:101592,GenBank:NM_001159672.1,MGI:MGI:2141969;gbkey=mRNA;gene=Efl1;product=elongation factor like GTPase 1%2C transcript variant 2;transcript_id=NM_001159672.1;extra_copy_number=0
CM058247.1	Liftoff	exon	81761621	81761744	.	+	.	ID=exon-NM_001159672.1-8;Parent=rna-NM_001159672.1;Dbxref=GeneID:101592,GenBank:NM_001159672.1,MGI:MGI:2141969;gbkey=mRNA;gene=Efl1;product=elongation factor like GTPase 1%2C transcript variant 2;transcript_id=NM_001159672.1;extra_copy_number=0
CM058247.1	Liftoff	exon	81763274	81763350	.	+	.	ID=exon-NM_001159672.1-9;Parent=rna-NM_001159672.1;Dbxref=GeneID:101592,GenBank:NM_001159672.1,MGI:MGI:2141969;gbkey=mRNA;gene=Efl1;product=elongation factor like GTPase 1%2C transcript variant 2;transcript_id=NM_001159672.1;extra_copy_number=0
CM058247.1	Liftoff	exon	81763973	81764109	.	+	.	ID=exon-NM_001159672.1-10;Parent=rna-NM_001159672.1;Dbxref=GeneID:101592,GenBank:NM_001159672.1,MGI:MGI:2141969;gbkey=mRNA;gene=Efl1;product=elongation factor like GTPase 1%2C transcript variant 2;transcript_id=NM_001159672.1;extra_copy_number=0
CM058247.1	Liftoff	exon	81764588	81764710	.	+	.	ID=exon-NM_001159672.1-11;Parent=rna-NM_001159672.1;Dbxref=GeneID:101592,GenBank:NM_001159672.1,MGI:MGI:2141969;gbkey=mRNA;gene=Efl1;product=elongation factor like GTPase 1%2C transcript variant 2;transcript_id=NM_001159672.1;extra_copy_number=0
CM058247.1	Liftoff	exon	81766934	81767033	.	+	.	ID=exon-NM_001159672.1-12;Parent=rna-NM_001159672.1;Dbxref=GeneID:101592,GenBank:NM_001159672.1,MGI:MGI:2141969;gbkey=mRNA;gene=Efl1;product=elongation factor like GTPase 1%2C transcript variant 2;transcript_id=NM_001159672.1;extra_copy_number=0
CM058247.1	Liftoff	exon	81772732	81772883	.	+	.	ID=exon-NM_001159672.1-13;Parent=rna-NM_001159672.1;Dbxref=GeneID:101592,GenBank:NM_001159672.1,MGI:MGI:2141969;gbkey=mRNA;gene=Efl1;product=elongation factor like GTPase 1%2C transcript variant 2;transcript_id=NM_001159672.1;extra_copy_number=0
CM058247.1	Liftoff	exon	81773099	81773265	.	+	.	ID=exon-NM_001159672.1-14;Parent=rna-NM_001159672.1;Dbxref=GeneID:101592,GenBank:NM_001159672.1,MGI:MGI:2141969;gbkey=mRNA;gene=Efl1;product=elongation factor like GTPase 1%2C transcript variant 2;transcript_id=NM_001159672.1;extra_copy_number=0
CM058247.1	Liftoff	exon	81778148	81778286	.	+	.	ID=exon-NM_001159672.1-15;Parent=rna-NM_001159672.1;Dbxref=GeneID:101592,GenBank:NM_001159672.1,MGI:MGI:2141969;gbkey=mRNA;gene=Efl1;product=elongation factor like GTPase 1%2C transcript variant 2;transcript_id=NM_001159672.1;extra_copy_number=0
CM058247.1	Liftoff	exon	81831062	81831193	.	+	.	ID=exon-NM_001159672.1-16;Parent=rna-NM_001159672.1;Dbxref=GeneID:101592,GenBank:NM_001159672.1,MGI:MGI:2141969;gbkey=mRNA;gene=Efl1;product=elongation factor like GTPase 1%2C transcript variant 2;transcript_id=NM_001159672.1;extra_copy_number=0
CM058247.1	Liftoff	exon	81833844	81833991	.	+	.	ID=exon-NM_001159672.1-17;Parent=rna-NM_001159672.1;Dbxref=GeneID:101592,GenBank:NM_001159672.1,MGI:MGI:2141969;gbkey=mRNA;gene=Efl1;product=elongation factor like GTPase 1%2C transcript variant 2;transcript_id=NM_001159672.1;extra_copy_number=0
CM058247.1	Liftoff	exon	81842705	81843684	.	+	.	ID=exon-NM_001159672.1-18;Parent=rna-NM_001159672.1;Dbxref=GeneID:101592,GenBank:NM_001159672.1,MGI:MGI:2141969;gbkey=mRNA;gene=Efl1;product=elongation factor like GTPase 1%2C transcript variant 2;transcript_id=NM_001159672.1;extra_copy_number=0
CM058247.1	Liftoff	exon	81852727	81852911	.	+	.	ID=exon-NM_001159672.1-19;Parent=rna-NM_001159672.1;Dbxref=GeneID:101592,GenBank:NM_001159672.1,MGI:MGI:2141969;gbkey=mRNA;gene=Efl1;product=elongation factor like GTPase 1%2C transcript variant 2;transcript_id=NM_001159672.1;extra_copy_number=0
CM058247.1	Liftoff	exon	81857761	81858122	.	+	.	ID=exon-NM_001159672.1-20;Parent=rna-NM_001159672.1;Dbxref=GeneID:101592,GenBank:NM_001159672.1,MGI:MGI:2141969;gbkey=mRNA;gene=Efl1;product=elongation factor like GTPase 1%2C transcript variant 2;transcript_id=NM_001159672.1;extra_copy_number=0
CM058247.1	Liftoff	CDS	81729810	81729900	.	+	.	ID=cds-NP_001153144.1;Parent=rna-NM_001159672.1;Dbxref=CCDS:CCDS21410.1,GeneID:101592,GenBank:NP_001153144.1,MGI:MGI:2141969;Name=NP_001153144.1;gbkey=CDS;gene=Efl1;product=elongation factor-like GTPase 1;protein_id=NP_001153144.1;extra_copy_number=0
CM058247.1	Liftoff	CDS	81732150	81732217	.	+	.	ID=cds-NP_001153144.1;Parent=rna-NM_001159672.1;Dbxref=CCDS:CCDS21410.1,GeneID:101592,GenBank:NP_001153144.1,MGI:MGI:2141969;Name=NP_001153144.1;gbkey=CDS;gene=Efl1;product=elongation factor-like GTPase 1;protein_id=NP_001153144.1;extra_copy_number=0
CM058247.1	Liftoff	CDS	81738326	81738410	.	+	.	ID=cds-NP_001153144.1;Parent=rna-NM_001159672.1;Dbxref=CCDS:CCDS21410.1,GeneID:101592,GenBank:NP_001153144.1,MGI:MGI:2141969;Name=NP_001153144.1;gbkey=CDS;gene=Efl1;product=elongation factor-like GTPase 1;protein_id=NP_001153144.1;extra_copy_number=0
CM058247.1	Liftoff	CDS	81751874	81752007	.	+	.	ID=cds-NP_001153144.1;Parent=rna-NM_001159672.1;Dbxref=CCDS:CCDS21410.1,GeneID:101592,GenBank:NP_001153144.1,MGI:MGI:2141969;Name=NP_001153144.1;gbkey=CDS;gene=Efl1;product=elongation factor-like GTPase 1;protein_id=NP_001153144.1;extra_copy_number=0
CM058247.1	Liftoff	CDS	81753079	81753216	.	+	.	ID=cds-NP_001153144.1;Parent=rna-NM_001159672.1;Dbxref=CCDS:CCDS21410.1,GeneID:101592,GenBank:NP_001153144.1,MGI:MGI:2141969;Name=NP_001153144.1;gbkey=CDS;gene=Efl1;product=elongation factor-like GTPase 1;protein_id=NP_001153144.1;extra_copy_number=0
CM058247.1	Liftoff	CDS	81754637	81754851	.	+	.	ID=cds-NP_001153144.1;Parent=rna-NM_001159672.1;Dbxref=CCDS:CCDS21410.1,GeneID:101592,GenBank:NP_001153144.1,MGI:MGI:2141969;Name=NP_001153144.1;gbkey=CDS;gene=Efl1;product=elongation factor-like GTPase 1;protein_id=NP_001153144.1;extra_copy_number=0
CM058247.1	Liftoff	CDS	81761621	81761744	.	+	.	ID=cds-NP_001153144.1;Parent=rna-NM_001159672.1;Dbxref=CCDS:CCDS21410.1,GeneID:101592,GenBank:NP_001153144.1,MGI:MGI:2141969;Name=NP_001153144.1;gbkey=CDS;gene=Efl1;product=elongation factor-like GTPase 1;protein_id=NP_001153144.1;extra_copy_number=0
CM058247.1	Liftoff	CDS	81763274	81763350	.	+	.	ID=cds-NP_001153144.1;Parent=rna-NM_001159672.1;Dbxref=CCDS:CCDS21410.1,GeneID:101592,GenBank:NP_001153144.1,MGI:MGI:2141969;Name=NP_001153144.1;gbkey=CDS;gene=Efl1;product=elongation factor-like GTPase 1;protein_id=NP_001153144.1;extra_copy_number=0
CM058247.1	Liftoff	CDS	81763973	81764109	.	+	.	ID=cds-NP_001153144.1;Parent=rna-NM_001159672.1;Dbxref=CCDS:CCDS21410.1,GeneID:101592,GenBank:NP_001153144.1,MGI:MGI:2141969;Name=NP_001153144.1;gbkey=CDS;gene=Efl1;product=elongation factor-like GTPase 1;protein_id=NP_001153144.1;extra_copy_number=0
CM058247.1	Liftoff	CDS	81764588	81764710	.	+	.	ID=cds-NP_001153144.1;Parent=rna-NM_001159672.1;Dbxref=CCDS:CCDS21410.1,GeneID:101592,GenBank:NP_001153144.1,MGI:MGI:2141969;Name=NP_001153144.1;gbkey=CDS;gene=Efl1;product=elongation factor-like GTPase 1;protein_id=NP_001153144.1;extra_copy_number=0
CM058247.1	Liftoff	CDS	81766934	81767033	.	+	.	ID=cds-NP_001153144.1;Parent=rna-NM_001159672.1;Dbxref=CCDS:CCDS21410.1,GeneID:101592,GenBank:NP_001153144.1,MGI:MGI:2141969;Name=NP_001153144.1;gbkey=CDS;gene=Efl1;product=elongation factor-like GTPase 1;protein_id=NP_001153144.1;extra_copy_number=0
CM058247.1	Liftoff	CDS	81772732	81772883	.	+	.	ID=cds-NP_001153144.1;Parent=rna-NM_001159672.1;Dbxref=CCDS:CCDS21410.1,GeneID:101592,GenBank:NP_001153144.1,MGI:MGI:2141969;Name=NP_001153144.1;gbkey=CDS;gene=Efl1;product=elongation factor-like GTPase 1;protein_id=NP_001153144.1;extra_copy_number=0
CM058247.1	Liftoff	CDS	81773099	81773265	.	+	.	ID=cds-NP_001153144.1;Parent=rna-NM_001159672.1;Dbxref=CCDS:CCDS21410.1,GeneID:101592,GenBank:NP_001153144.1,MGI:MGI:2141969;Name=NP_001153144.1;gbkey=CDS;gene=Efl1;product=elongation factor-like GTPase 1;protein_id=NP_001153144.1;extra_copy_number=0
CM058247.1	Liftoff	CDS	81778148	81778286	.	+	.	ID=cds-NP_001153144.1;Parent=rna-NM_001159672.1;Dbxref=CCDS:CCDS21410.1,GeneID:101592,GenBank:NP_001153144.1,MGI:MGI:2141969;Name=NP_001153144.1;gbkey=CDS;gene=Efl1;product=elongation factor-like GTPase 1;protein_id=NP_001153144.1;extra_copy_number=0
CM058247.1	Liftoff	CDS	81831062	81831193	.	+	.	ID=cds-NP_001153144.1;Parent=rna-NM_001159672.1;Dbxref=CCDS:CCDS21410.1,GeneID:101592,GenBank:NP_001153144.1,MGI:MGI:2141969;Name=NP_001153144.1;gbkey=CDS;gene=Efl1;product=elongation factor-like GTPase 1;protein_id=NP_001153144.1;extra_copy_number=0
CM058247.1	Liftoff	CDS	81833844	81833991	.	+	.	ID=cds-NP_001153144.1;Parent=rna-NM_001159672.1;Dbxref=CCDS:CCDS21410.1,GeneID:101592,GenBank:NP_001153144.1,MGI:MGI:2141969;Name=NP_001153144.1;gbkey=CDS;gene=Efl1;product=elongation factor-like GTPase 1;protein_id=NP_001153144.1;extra_copy_number=0
CM058247.1	Liftoff	CDS	81842705	81843684	.	+	.	ID=cds-NP_001153144.1;Parent=rna-NM_001159672.1;Dbxref=CCDS:CCDS21410.1,GeneID:101592,GenBank:NP_001153144.1,MGI:MGI:2141969;Name=NP_001153144.1;gbkey=CDS;gene=Efl1;product=elongation factor-like GTPase 1;protein_id=NP_001153144.1;extra_copy_number=0
CM058247.1	Liftoff	CDS	81852727	81852911	.	+	.	ID=cds-NP_001153144.1;Parent=rna-NM_001159672.1;Dbxref=CCDS:CCDS21410.1,GeneID:101592,GenBank:NP_001153144.1,MGI:MGI:2141969;Name=NP_001153144.1;gbkey=CDS;gene=Efl1;product=elongation factor-like GTPase 1;protein_id=NP_001153144.1;extra_copy_number=0
CM058247.1	Liftoff	CDS	81857761	81857949	.	+	.	ID=cds-NP_001153144.1;Parent=rna-NM_001159672.1;Dbxref=CCDS:CCDS21410.1,GeneID:101592,GenBank:NP_001153144.1,MGI:MGI:2141969;Name=NP_001153144.1;gbkey=CDS;gene=Efl1;product=elongation factor-like GTPase 1;protein_id=NP_001153144.1;extra_copy_number=0
CM058247.1	Liftoff	mRNA	81728881	81858122	.	+	.	ID=rna-NM_175317.3;Parent=gene-Efl1;Dbxref=GeneID:101592,GenBank:NM_175317.3,MGI:MGI:2141969;Name=NM_175317.3;gbkey=mRNA;gene=Efl1;product=elongation factor like GTPase 1%2C transcript variant 1;tag=RefSeq Select;transcript_id=NM_175317.3;matches_ref_protein=True;valid_ORF=True;extra_copy_number=0
CM058247.1	Liftoff	exon	81728881	81728945	.	+	.	ID=exon-NM_175317.3-1;Parent=rna-NM_175317.3;Dbxref=GeneID:101592,GenBank:NM_175317.3,MGI:MGI:2141969;gbkey=mRNA;gene=Efl1;product=elongation factor like GTPase 1%2C transcript variant 1;tag=RefSeq Select;transcript_id=NM_175317.3;extra_copy_number=0
CM058247.1	Liftoff	exon	81729795	81729900	.	+	.	ID=exon-NM_175317.3-2;Parent=rna-NM_175317.3;Dbxref=GeneID:101592,GenBank:NM_175317.3,MGI:MGI:2141969;gbkey=mRNA;gene=Efl1;product=elongation factor like GTPase 1%2C transcript variant 1;tag=RefSeq Select;transcript_id=NM_175317.3;extra_copy_number=0
CM058247.1	Liftoff	exon	81732150	81732217	.	+	.	ID=exon-NM_175317.3-3;Parent=rna-NM_175317.3;Dbxref=GeneID:101592,GenBank:NM_175317.3,MGI:MGI:2141969;gbkey=mRNA;gene=Efl1;product=elongation factor like GTPase 1%2C transcript variant 1;tag=RefSeq Select;transcript_id=NM_175317.3;extra_copy_number=0
CM058247.1	Liftoff	exon	81738326	81738410	.	+	.	ID=exon-NM_175317.3-4;Parent=rna-NM_175317.3;Dbxref=GeneID:101592,GenBank:NM_175317.3,MGI:MGI:2141969;gbkey=mRNA;gene=Efl1;product=elongation factor like GTPase 1%2C transcript variant 1;tag=RefSeq Select;transcript_id=NM_175317.3;extra_copy_number=0
CM058247.1	Liftoff	exon	81751874	81752007	.	+	.	ID=exon-NM_175317.3-5;Parent=rna-NM_175317.3;Dbxref=GeneID:101592,GenBank:NM_175317.3,MGI:MGI:2141969;gbkey=mRNA;gene=Efl1;product=elongation factor like GTPase 1%2C transcript variant 1;tag=RefSeq Select;transcript_id=NM_175317.3;extra_copy_number=0
CM058247.1	Liftoff	exon	81753079	81753216	.	+	.	ID=exon-NM_175317.3-6;Parent=rna-NM_175317.3;Dbxref=GeneID:101592,GenBank:NM_175317.3,MGI:MGI:2141969;gbkey=mRNA;gene=Efl1;product=elongation factor like GTPase 1%2C transcript variant 1;tag=RefSeq Select;transcript_id=NM_175317.3;extra_copy_number=0
CM058247.1	Liftoff	exon	81754637	81754851	.	+	.	ID=exon-NM_175317.3-7;Parent=rna-NM_175317.3;Dbxref=GeneID:101592,GenBank:NM_175317.3,MGI:MGI:2141969;gbkey=mRNA;gene=Efl1;product=elongation factor like GTPase 1%2C transcript variant 1;tag=RefSeq Select;transcript_id=NM_175317.3;extra_copy_number=0
CM058247.1	Liftoff	exon	81761621	81761744	.	+	.	ID=exon-NM_175317.3-8;Parent=rna-NM_175317.3;Dbxref=GeneID:101592,GenBank:NM_175317.3,MGI:MGI:2141969;gbkey=mRNA;gene=Efl1;product=elongation factor like GTPase 1%2C transcript variant 1;tag=RefSeq Select;transcript_id=NM_175317.3;extra_copy_number=0
CM058247.1	Liftoff	exon	81763274	81763350	.	+	.	ID=exon-NM_175317.3-9;Parent=rna-NM_175317.3;Dbxref=GeneID:101592,GenBank:NM_175317.3,MGI:MGI:2141969;gbkey=mRNA;gene=Efl1;product=elongation factor like GTPase 1%2C transcript variant 1;tag=RefSeq Select;transcript_id=NM_175317.3;extra_copy_number=0
CM058247.1	Liftoff	exon	81763973	81764109	.	+	.	ID=exon-NM_175317.3-10;Parent=rna-NM_175317.3;Dbxref=GeneID:101592,GenBank:NM_175317.3,MGI:MGI:2141969;gbkey=mRNA;gene=Efl1;product=elongation factor like GTPase 1%2C transcript variant 1;tag=RefSeq Select;transcript_id=NM_175317.3;extra_copy_number=0
CM058247.1	Liftoff	exon	81764588	81764710	.	+	.	ID=exon-NM_175317.3-11;Parent=rna-NM_175317.3;Dbxref=GeneID:101592,GenBank:NM_175317.3,MGI:MGI:2141969;gbkey=mRNA;gene=Efl1;product=elongation factor like GTPase 1%2C transcript variant 1;tag=RefSeq Select;transcript_id=NM_175317.3;extra_copy_number=0
CM058247.1	Liftoff	exon	81766934	81767033	.	+	.	ID=exon-NM_175317.3-12;Parent=rna-NM_175317.3;Dbxref=GeneID:101592,GenBank:NM_175317.3,MGI:MGI:2141969;gbkey=mRNA;gene=Efl1;product=elongation factor like GTPase 1%2C transcript variant 1;tag=RefSeq Select;transcript_id=NM_175317.3;extra_copy_number=0
CM058247.1	Liftoff	exon	81772732	81772883	.	+	.	ID=exon-NM_175317.3-13;Parent=rna-NM_175317.3;Dbxref=GeneID:101592,GenBank:NM_175317.3,MGI:MGI:2141969;gbkey=mRNA;gene=Efl1;product=elongation factor like GTPase 1%2C transcript variant 1;tag=RefSeq Select;transcript_id=NM_175317.3;extra_copy_number=0
CM058247.1	Liftoff	exon	81773099	81773265	.	+	.	ID=exon-NM_175317.3-14;Parent=rna-NM_175317.3;Dbxref=GeneID:101592,GenBank:NM_175317.3,MGI:MGI:2141969;gbkey=mRNA;gene=Efl1;product=elongation factor like GTPase 1%2C transcript variant 1;tag=RefSeq Select;transcript_id=NM_175317.3;extra_copy_number=0
CM058247.1	Liftoff	exon	81778148	81778286	.	+	.	ID=exon-NM_175317.3-15;Parent=rna-NM_175317.3;Dbxref=GeneID:101592,GenBank:NM_175317.3,MGI:MGI:2141969;gbkey=mRNA;gene=Efl1;product=elongation factor like GTPase 1%2C transcript variant 1;tag=RefSeq Select;transcript_id=NM_175317.3;extra_copy_number=0
CM058247.1	Liftoff	exon	81831062	81831193	.	+	.	ID=exon-NM_175317.3-16;Parent=rna-NM_175317.3;Dbxref=GeneID:101592,GenBank:NM_175317.3,MGI:MGI:2141969;gbkey=mRNA;gene=Efl1;product=elongation factor like GTPase 1%2C transcript variant 1;tag=RefSeq Select;transcript_id=NM_175317.3;extra_copy_number=0
CM058247.1	Liftoff	exon	81833844	81833991	.	+	.	ID=exon-NM_175317.3-17;Parent=rna-NM_175317.3;Dbxref=GeneID:101592,GenBank:NM_175317.3,MGI:MGI:2141969;gbkey=mRNA;gene=Efl1;product=elongation factor like GTPase 1%2C transcript variant 1;tag=RefSeq Select;transcript_id=NM_175317.3;extra_copy_number=0
CM058247.1	Liftoff	exon	81842705	81843684	.	+	.	ID=exon-NM_175317.3-18;Parent=rna-NM_175317.3;Dbxref=GeneID:101592,GenBank:NM_175317.3,MGI:MGI:2141969;gbkey=mRNA;gene=Efl1;product=elongation factor like GTPase 1%2C transcript variant 1;tag=RefSeq Select;transcript_id=NM_175317.3;extra_copy_number=0
CM058247.1	Liftoff	exon	81852727	81852911	.	+	.	ID=exon-NM_175317.3-19;Parent=rna-NM_175317.3;Dbxref=GeneID:101592,GenBank:NM_175317.3,MGI:MGI:2141969;gbkey=mRNA;gene=Efl1;product=elongation factor like GTPase 1%2C transcript variant 1;tag=RefSeq Select;transcript_id=NM_175317.3;extra_copy_number=0
CM058247.1	Liftoff	exon	81857761	81858122	.	+	.	ID=exon-NM_175317.3-20;Parent=rna-NM_175317.3;Dbxref=GeneID:101592,GenBank:NM_175317.3,MGI:MGI:2141969;gbkey=mRNA;gene=Efl1;product=elongation factor like GTPase 1%2C transcript variant 1;tag=RefSeq Select;transcript_id=NM_175317.3;extra_copy_number=0
CM058247.1	Liftoff	CDS	81729810	81729900	.	+	.	ID=cds-NP_780526.2;Parent=rna-NM_175317.3;Dbxref=CCDS:CCDS21410.1,GeneID:101592,GenBank:NP_780526.2,MGI:MGI:2141969;Name=NP_780526.2;gbkey=CDS;gene=Efl1;product=elongation factor-like GTPase 1;protein_id=NP_780526.2;tag=RefSeq Select;extra_copy_number=0
CM058247.1	Liftoff	CDS	81732150	81732217	.	+	.	ID=cds-NP_780526.2;Parent=rna-NM_175317.3;Dbxref=CCDS:CCDS21410.1,GeneID:101592,GenBank:NP_780526.2,MGI:MGI:2141969;Name=NP_780526.2;gbkey=CDS;gene=Efl1;product=elongation factor-like GTPase 1;protein_id=NP_780526.2;tag=RefSeq Select;extra_copy_number=0
CM058247.1	Liftoff	CDS	81738326	81738410	.	+	.	ID=cds-NP_780526.2;Parent=rna-NM_175317.3;Dbxref=CCDS:CCDS21410.1,GeneID:101592,GenBank:NP_780526.2,MGI:MGI:2141969;Name=NP_780526.2;gbkey=CDS;gene=Efl1;product=elongation factor-like GTPase 1;protein_id=NP_780526.2;tag=RefSeq Select;extra_copy_number=0
CM058247.1	Liftoff	CDS	81751874	81752007	.	+	.	ID=cds-NP_780526.2;Parent=rna-NM_175317.3;Dbxref=CCDS:CCDS21410.1,GeneID:101592,GenBank:NP_780526.2,MGI:MGI:2141969;Name=NP_780526.2;gbkey=CDS;gene=Efl1;product=elongation factor-like GTPase 1;protein_id=NP_780526.2;tag=RefSeq Select;extra_copy_number=0
CM058247.1	Liftoff	CDS	81753079	81753216	.	+	.	ID=cds-NP_780526.2;Parent=rna-NM_175317.3;Dbxref=CCDS:CCDS21410.1,GeneID:101592,GenBank:NP_780526.2,MGI:MGI:2141969;Name=NP_780526.2;gbkey=CDS;gene=Efl1;product=elongation factor-like GTPase 1;protein_id=NP_780526.2;tag=RefSeq Select;extra_copy_number=0
CM058247.1	Liftoff	CDS	81754637	81754851	.	+	.	ID=cds-NP_780526.2;Parent=rna-NM_175317.3;Dbxref=CCDS:CCDS21410.1,GeneID:101592,GenBank:NP_780526.2,MGI:MGI:2141969;Name=NP_780526.2;gbkey=CDS;gene=Efl1;product=elongation factor-like GTPase 1;protein_id=NP_780526.2;tag=RefSeq Select;extra_copy_number=0
CM058247.1	Liftoff	CDS	81761621	81761744	.	+	.	ID=cds-NP_780526.2;Parent=rna-NM_175317.3;Dbxref=CCDS:CCDS21410.1,GeneID:101592,GenBank:NP_780526.2,MGI:MGI:2141969;Name=NP_780526.2;gbkey=CDS;gene=Efl1;product=elongation factor-like GTPase 1;protein_id=NP_780526.2;tag=RefSeq Select;extra_copy_number=0
CM058247.1	Liftoff	CDS	81763274	81763350	.	+	.	ID=cds-NP_780526.2;Parent=rna-NM_175317.3;Dbxref=CCDS:CCDS21410.1,GeneID:101592,GenBank:NP_780526.2,MGI:MGI:2141969;Name=NP_780526.2;gbkey=CDS;gene=Efl1;product=elongation factor-like GTPase 1;protein_id=NP_780526.2;tag=RefSeq Select;extra_copy_number=0
CM058247.1	Liftoff	CDS	81763973	81764109	.	+	.	ID=cds-NP_780526.2;Parent=rna-NM_175317.3;Dbxref=CCDS:CCDS21410.1,GeneID:101592,GenBank:NP_780526.2,MGI:MGI:2141969;Name=NP_780526.2;gbkey=CDS;gene=Efl1;product=elongation factor-like GTPase 1;protein_id=NP_780526.2;tag=RefSeq Select;extra_copy_number=0
CM058247.1	Liftoff	CDS	81764588	81764710	.	+	.	ID=cds-NP_780526.2;Parent=rna-NM_175317.3;Dbxref=CCDS:CCDS21410.1,GeneID:101592,GenBank:NP_780526.2,MGI:MGI:2141969;Name=NP_780526.2;gbkey=CDS;gene=Efl1;product=elongation factor-like GTPase 1;protein_id=NP_780526.2;tag=RefSeq Select;extra_copy_number=0
CM058247.1	Liftoff	CDS	81766934	81767033	.	+	.	ID=cds-NP_780526.2;Parent=rna-NM_175317.3;Dbxref=CCDS:CCDS21410.1,GeneID:101592,GenBank:NP_780526.2,MGI:MGI:2141969;Name=NP_780526.2;gbkey=CDS;gene=Efl1;product=elongation factor-like GTPase 1;protein_id=NP_780526.2;tag=RefSeq Select;extra_copy_number=0
CM058247.1	Liftoff	CDS	81772732	81772883	.	+	.	ID=cds-NP_780526.2;Parent=rna-NM_175317.3;Dbxref=CCDS:CCDS21410.1,GeneID:101592,GenBank:NP_780526.2,MGI:MGI:2141969;Name=NP_780526.2;gbkey=CDS;gene=Efl1;product=elongation factor-like GTPase 1;protein_id=NP_780526.2;tag=RefSeq Select;extra_copy_number=0
CM058247.1	Liftoff	CDS	81773099	81773265	.	+	.	ID=cds-NP_780526.2;Parent=rna-NM_175317.3;Dbxref=CCDS:CCDS21410.1,GeneID:101592,GenBank:NP_780526.2,MGI:MGI:2141969;Name=NP_780526.2;gbkey=CDS;gene=Efl1;product=elongation factor-like GTPase 1;protein_id=NP_780526.2;tag=RefSeq Select;extra_copy_number=0
CM058247.1	Liftoff	CDS	81778148	81778286	.	+	.	ID=cds-NP_780526.2;Parent=rna-NM_175317.3;Dbxref=CCDS:CCDS21410.1,GeneID:101592,GenBank:NP_780526.2,MGI:MGI:2141969;Name=NP_780526.2;gbkey=CDS;gene=Efl1;product=elongation factor-like GTPase 1;protein_id=NP_780526.2;tag=RefSeq Select;extra_copy_number=0
CM058247.1	Liftoff	CDS	81831062	81831193	.	+	.	ID=cds-NP_780526.2;Parent=rna-NM_175317.3;Dbxref=CCDS:CCDS21410.1,GeneID:101592,GenBank:NP_780526.2,MGI:MGI:2141969;Name=NP_780526.2;gbkey=CDS;gene=Efl1;product=elongation factor-like GTPase 1;protein_id=NP_780526.2;tag=RefSeq Select;extra_copy_number=0
CM058247.1	Liftoff	CDS	81833844	81833991	.	+	.	ID=cds-NP_780526.2;Parent=rna-NM_175317.3;Dbxref=CCDS:CCDS21410.1,GeneID:101592,GenBank:NP_780526.2,MGI:MGI:2141969;Name=NP_780526.2;gbkey=CDS;gene=Efl1;product=elongation factor-like GTPase 1;protein_id=NP_780526.2;tag=RefSeq Select;extra_copy_number=0
CM058247.1	Liftoff	CDS	81842705	81843684	.	+	.	ID=cds-NP_780526.2;Parent=rna-NM_175317.3;Dbxref=CCDS:CCDS21410.1,GeneID:101592,GenBank:NP_780526.2,MGI:MGI:2141969;Name=NP_780526.2;gbkey=CDS;gene=Efl1;product=elongation factor-like GTPase 1;protein_id=NP_780526.2;tag=RefSeq Select;extra_copy_number=0
CM058247.1	Liftoff	CDS	81852727	81852911	.	+	.	ID=cds-NP_780526.2;Parent=rna-NM_175317.3;Dbxref=CCDS:CCDS21410.1,GeneID:101592,GenBank:NP_780526.2,MGI:MGI:2141969;Name=NP_780526.2;gbkey=CDS;gene=Efl1;product=elongation factor-like GTPase 1;protein_id=NP_780526.2;tag=RefSeq Select;extra_copy_number=0
CM058247.1	Liftoff	CDS	81857761	81857949	.	+	.	ID=cds-NP_780526.2;Parent=rna-NM_175317.3;Dbxref=CCDS:CCDS21410.1,GeneID:101592,GenBank:NP_780526.2,MGI:MGI:2141969;Name=NP_780526.2;gbkey=CDS;gene=Efl1;product=elongation factor-like GTPase 1;protein_id=NP_780526.2;tag=RefSeq Select;extra_copy_number=0
CM058247.1	Liftoff	mRNA	81728884	81858107	.	+	.	ID=rna-XM_030241944.2;Parent=gene-Efl1;Dbxref=GeneID:101592,GenBank:XM_030241944.2,MGI:MGI:2141969;Name=XM_030241944.2;gbkey=mRNA;gene=Efl1;model_evidence=Supporting evidence includes similarity to: 3 mRNAs%2C 18 ESTs%2C 248 long SRA reads%2C and 99%25 coverage of the annotated genomic feature by RNAseq alignments%2C including 19 samples with support for all annotated introns;product=elongation factor like GTPase 1%2C transcript variant X3;transcript_id=XM_030241944.2;matches_ref_protein=True;valid_ORF=True;extra_copy_number=0
CM058247.1	Liftoff	exon	81728884	81728916	.	+	.	ID=exon-XM_030241944.2-1;Parent=rna-XM_030241944.2;Dbxref=GeneID:101592,GenBank:XM_030241944.2,MGI:MGI:2141969;gbkey=mRNA;gene=Efl1;product=elongation factor like GTPase 1%2C transcript variant X3;transcript_id=XM_030241944.2;extra_copy_number=0
CM058247.1	Liftoff	exon	81729795	81729900	.	+	.	ID=exon-XM_030241944.2-2;Parent=rna-XM_030241944.2;Dbxref=GeneID:101592,GenBank:XM_030241944.2,MGI:MGI:2141969;gbkey=mRNA;gene=Efl1;product=elongation factor like GTPase 1%2C transcript variant X3;transcript_id=XM_030241944.2;extra_copy_number=0
CM058247.1	Liftoff	exon	81732150	81732217	.	+	.	ID=exon-XM_030241944.2-3;Parent=rna-XM_030241944.2;Dbxref=GeneID:101592,GenBank:XM_030241944.2,MGI:MGI:2141969;gbkey=mRNA;gene=Efl1;product=elongation factor like GTPase 1%2C transcript variant X3;transcript_id=XM_030241944.2;extra_copy_number=0
CM058247.1	Liftoff	exon	81738326	81738410	.	+	.	ID=exon-XM_030241944.2-4;Parent=rna-XM_030241944.2;Dbxref=GeneID:101592,GenBank:XM_030241944.2,MGI:MGI:2141969;gbkey=mRNA;gene=Efl1;product=elongation factor like GTPase 1%2C transcript variant X3;transcript_id=XM_030241944.2;extra_copy_number=0
CM058247.1	Liftoff	exon	81751874	81752007	.	+	.	ID=exon-XM_030241944.2-5;Parent=rna-XM_030241944.2;Dbxref=GeneID:101592,GenBank:XM_030241944.2,MGI:MGI:2141969;gbkey=mRNA;gene=Efl1;product=elongation factor like GTPase 1%2C transcript variant X3;transcript_id=XM_030241944.2;extra_copy_number=0
CM058247.1	Liftoff	exon	81753079	81753216	.	+	.	ID=exon-XM_030241944.2-6;Parent=rna-XM_030241944.2;Dbxref=GeneID:101592,GenBank:XM_030241944.2,MGI:MGI:2141969;gbkey=mRNA;gene=Efl1;product=elongation factor like GTPase 1%2C transcript variant X3;transcript_id=XM_030241944.2;extra_copy_number=0
CM058247.1	Liftoff	exon	81754637	81754851	.	+	.	ID=exon-XM_030241944.2-7;Parent=rna-XM_030241944.2;Dbxref=GeneID:101592,GenBank:XM_030241944.2,MGI:MGI:2141969;gbkey=mRNA;gene=Efl1;product=elongation factor like GTPase 1%2C transcript variant X3;transcript_id=XM_030241944.2;extra_copy_number=0
CM058247.1	Liftoff	exon	81761621	81761744	.	+	.	ID=exon-XM_030241944.2-8;Parent=rna-XM_030241944.2;Dbxref=GeneID:101592,GenBank:XM_030241944.2,MGI:MGI:2141969;gbkey=mRNA;gene=Efl1;product=elongation factor like GTPase 1%2C transcript variant X3;transcript_id=XM_030241944.2;extra_copy_number=0
CM058247.1	Liftoff	exon	81763274	81763350	.	+	.	ID=exon-XM_030241944.2-9;Parent=rna-XM_030241944.2;Dbxref=GeneID:101592,GenBank:XM_030241944.2,MGI:MGI:2141969;gbkey=mRNA;gene=Efl1;product=elongation factor like GTPase 1%2C transcript variant X3;transcript_id=XM_030241944.2;extra_copy_number=0
CM058247.1	Liftoff	exon	81763973	81764109	.	+	.	ID=exon-XM_030241944.2-10;Parent=rna-XM_030241944.2;Dbxref=GeneID:101592,GenBank:XM_030241944.2,MGI:MGI:2141969;gbkey=mRNA;gene=Efl1;product=elongation factor like GTPase 1%2C transcript variant X3;transcript_id=XM_030241944.2;extra_copy_number=0
CM058247.1	Liftoff	exon	81764581	81764710	.	+	.	ID=exon-XM_030241944.2-11;Parent=rna-XM_030241944.2;Dbxref=GeneID:101592,GenBank:XM_030241944.2,MGI:MGI:2141969;gbkey=mRNA;gene=Efl1;product=elongation factor like GTPase 1%2C transcript variant X3;transcript_id=XM_030241944.2;extra_copy_number=0
CM058247.1	Liftoff	exon	81766934	81767033	.	+	.	ID=exon-XM_030241944.2-12;Parent=rna-XM_030241944.2;Dbxref=GeneID:101592,GenBank:XM_030241944.2,MGI:MGI:2141969;gbkey=mRNA;gene=Efl1;product=elongation factor like GTPase 1%2C transcript variant X3;transcript_id=XM_030241944.2;extra_copy_number=0
CM058247.1	Liftoff	exon	81772732	81772883	.	+	.	ID=exon-XM_030241944.2-13;Parent=rna-XM_030241944.2;Dbxref=GeneID:101592,GenBank:XM_030241944.2,MGI:MGI:2141969;gbkey=mRNA;gene=Efl1;product=elongation factor like GTPase 1%2C transcript variant X3;transcript_id=XM_030241944.2;extra_copy_number=0
CM058247.1	Liftoff	exon	81773099	81773265	.	+	.	ID=exon-XM_030241944.2-14;Parent=rna-XM_030241944.2;Dbxref=GeneID:101592,GenBank:XM_030241944.2,MGI:MGI:2141969;gbkey=mRNA;gene=Efl1;product=elongation factor like GTPase 1%2C transcript variant X3;transcript_id=XM_030241944.2;extra_copy_number=0
```
