## Supplementary material for "Chromosome-scale genome assembly of B10.RIII, an autoimmune susceptible mouse strain": b10_swarm.gff3 (part 396 of 931)

```
CM058247.1	Liftoff	exon	81778148	81778286	.	+	.	ID=exon-XM_030241944.2-15;Parent=rna-XM_030241944.2;Dbxref=GeneID:101592,GenBank:XM_030241944.2,MGI:MGI:2141969;gbkey=mRNA;gene=Efl1;product=elongation factor like GTPase 1%2C transcript variant X3;transcript_id=XM_030241944.2;extra_copy_number=0
CM058247.1	Liftoff	exon	81831062	81831193	.	+	.	ID=exon-XM_030241944.2-16;Parent=rna-XM_030241944.2;Dbxref=GeneID:101592,GenBank:XM_030241944.2,MGI:MGI:2141969;gbkey=mRNA;gene=Efl1;product=elongation factor like GTPase 1%2C transcript variant X3;transcript_id=XM_030241944.2;extra_copy_number=0
CM058247.1	Liftoff	exon	81833844	81833991	.	+	.	ID=exon-XM_030241944.2-17;Parent=rna-XM_030241944.2;Dbxref=GeneID:101592,GenBank:XM_030241944.2,MGI:MGI:2141969;gbkey=mRNA;gene=Efl1;product=elongation factor like GTPase 1%2C transcript variant X3;transcript_id=XM_030241944.2;extra_copy_number=0
CM058247.1	Liftoff	exon	81842705	81843684	.	+	.	ID=exon-XM_030241944.2-18;Parent=rna-XM_030241944.2;Dbxref=GeneID:101592,GenBank:XM_030241944.2,MGI:MGI:2141969;gbkey=mRNA;gene=Efl1;product=elongation factor like GTPase 1%2C transcript variant X3;transcript_id=XM_030241944.2;extra_copy_number=0
CM058247.1	Liftoff	exon	81852727	81852911	.	+	.	ID=exon-XM_030241944.2-19;Parent=rna-XM_030241944.2;Dbxref=GeneID:101592,GenBank:XM_030241944.2,MGI:MGI:2141969;gbkey=mRNA;gene=Efl1;product=elongation factor like GTPase 1%2C transcript variant X3;transcript_id=XM_030241944.2;extra_copy_number=0
CM058247.1	Liftoff	exon	81857761	81858107	.	+	.	ID=exon-XM_030241944.2-20;Parent=rna-XM_030241944.2;Dbxref=GeneID:101592,GenBank:XM_030241944.2,MGI:MGI:2141969;gbkey=mRNA;gene=Efl1;product=elongation factor like GTPase 1%2C transcript variant X3;transcript_id=XM_030241944.2;extra_copy_number=0
CM058247.1	Liftoff	CDS	81764065	81764109	.	+	.	ID=cds-XP_030097804.1;Parent=rna-XM_030241944.2;Dbxref=GeneID:101592,GenBank:XP_030097804.1,MGI:MGI:2141969;Name=XP_030097804.1;gbkey=CDS;gene=Efl1;product=elongation factor-like GTPase 1 isoform X2;protein_id=XP_030097804.1;extra_copy_number=0
CM058247.1	Liftoff	CDS	81764581	81764710	.	+	.	ID=cds-XP_030097804.1;Parent=rna-XM_030241944.2;Dbxref=GeneID:101592,GenBank:XP_030097804.1,MGI:MGI:2141969;Name=XP_030097804.1;gbkey=CDS;gene=Efl1;product=elongation factor-like GTPase 1 isoform X2;protein_id=XP_030097804.1;extra_copy_number=0
CM058247.1	Liftoff	CDS	81766934	81767033	.	+	.	ID=cds-XP_030097804.1;Parent=rna-XM_030241944.2;Dbxref=GeneID:101592,GenBank:XP_030097804.1,MGI:MGI:2141969;Name=XP_030097804.1;gbkey=CDS;gene=Efl1;product=elongation factor-like GTPase 1 isoform X2;protein_id=XP_030097804.1;extra_copy_number=0
CM058247.1	Liftoff	CDS	81772732	81772883	.	+	.	ID=cds-XP_030097804.1;Parent=rna-XM_030241944.2;Dbxref=GeneID:101592,GenBank:XP_030097804.1,MGI:MGI:2141969;Name=XP_030097804.1;gbkey=CDS;gene=Efl1;product=elongation factor-like GTPase 1 isoform X2;protein_id=XP_030097804.1;extra_copy_number=0
CM058247.1	Liftoff	CDS	81773099	81773265	.	+	.	ID=cds-XP_030097804.1;Parent=rna-XM_030241944.2;Dbxref=GeneID:101592,GenBank:XP_030097804.1,MGI:MGI:2141969;Name=XP_030097804.1;gbkey=CDS;gene=Efl1;product=elongation factor-like GTPase 1 isoform X2;protein_id=XP_030097804.1;extra_copy_number=0
CM058247.1	Liftoff	CDS	81778148	81778286	.	+	.	ID=cds-XP_030097804.1;Parent=rna-XM_030241944.2;Dbxref=GeneID:101592,GenBank:XP_030097804.1,MGI:MGI:2141969;Name=XP_030097804.1;gbkey=CDS;gene=Efl1;product=elongation factor-like GTPase 1 isoform X2;protein_id=XP_030097804.1;extra_copy_number=0
CM058247.1	Liftoff	CDS	81831062	81831193	.	+	.	ID=cds-XP_030097804.1;Parent=rna-XM_030241944.2;Dbxref=GeneID:101592,GenBank:XP_030097804.1,MGI:MGI:2141969;Name=XP_030097804.1;gbkey=CDS;gene=Efl1;product=elongation factor-like GTPase 1 isoform X2;protein_id=XP_030097804.1;extra_copy_number=0
CM058247.1	Liftoff	CDS	81833844	81833991	.	+	.	ID=cds-XP_030097804.1;Parent=rna-XM_030241944.2;Dbxref=GeneID:101592,GenBank:XP_030097804.1,MGI:MGI:2141969;Name=XP_030097804.1;gbkey=CDS;gene=Efl1;product=elongation factor-like GTPase 1 isoform X2;protein_id=XP_030097804.1;extra_copy_number=0
CM058247.1	Liftoff	CDS	81842705	81843684	.	+	.	ID=cds-XP_030097804.1;Parent=rna-XM_030241944.2;Dbxref=GeneID:101592,GenBank:XP_030097804.1,MGI:MGI:2141969;Name=XP_030097804.1;gbkey=CDS;gene=Efl1;product=elongation factor-like GTPase 1 isoform X2;protein_id=XP_030097804.1;extra_copy_number=0
CM058247.1	Liftoff	CDS	81852727	81852911	.	+	.	ID=cds-XP_030097804.1;Parent=rna-XM_030241944.2;Dbxref=GeneID:101592,GenBank:XP_030097804.1,MGI:MGI:2141969;Name=XP_030097804.1;gbkey=CDS;gene=Efl1;product=elongation factor-like GTPase 1 isoform X2;protein_id=XP_030097804.1;extra_copy_number=0
CM058247.1	Liftoff	CDS	81857761	81857949	.	+	.	ID=cds-XP_030097804.1;Parent=rna-XM_030241944.2;Dbxref=GeneID:101592,GenBank:XP_030097804.1,MGI:MGI:2141969;Name=XP_030097804.1;gbkey=CDS;gene=Efl1;product=elongation factor-like GTPase 1 isoform X2;protein_id=XP_030097804.1;extra_copy_number=0
CM058247.1	Liftoff	match	81794038	81797462	.	+	.	ID=b737cf2f-9aa2-4799-8469-94698322fdeb;Target=NG_054546.1 1 3425 +;assembly_bases_aln=3425;assembly_bases_seq=3425;bit_score=6375.22;blast_aligner=1;blast_score=3425;common_component=0;e_value=0;filter_score=0;for_remapping=2;gap_count=0;hsp_percent_coverage=100;matchable_bases=3425;matched_bases=3425;num_ident=3425;num_mismatch=0;pct_coverage=100;pct_coverage_hiqual=100;pct_identity_gap=100;pct_identity_gapopen_only=100;pct_identity_ungap=100;rank=1;weighted_identity=1;coverage=1.0;sequence_ID=1.0;extra_copy_number=0;copy_num_ID=b737cf2f-9aa2-4799-8469-94698322fdeb_0
CM058247.1	Liftoff	enhancer	81794138	81797362	.	.	.	ID=id-GeneID:110120485;Dbxref=GeneID:110120485,VISTA:mm1514;Note=VISTA enhancer mm1514;experiment=EXISTENCE:transgenic organism evidence [ECO:0001131][PMID:17130149];function=enhancer in: limb[6/6];gbkey=regulatory;regulatory_class=enhancer;coverage=1.0;sequence_ID=1.0;extra_copy_number=0;copy_num_ID=id-GeneID:110120485_0
CM058247.1	Liftoff	biological_region	81794138	81797362	.	+	.	ID=id-GeneID:110120485-2;Dbxref=GeneID:110120485;Name=biological region;gbkey=Region;standard_name=VISTA enhancer mm1514;coverage=1.0;sequence_ID=1.0;extra_copy_number=0;copy_num_ID=id-GeneID:110120485-2_0
CM058247.1	Liftoff	gene	81823616	81835914	.	-	.	ID=gene-4933406J10Rik;Dbxref=GeneID:77800,MGI:MGI:1921308;Name=4933406J10Rik;description=RIKEN cDNA 4933406J10 gene;gbkey=Gene;gene=4933406J10Rik;gene_biotype=lncRNA;gene_synonym=A930009F24Rik;coverage=1.0;sequence_ID=1.0;extra_copy_number=0;copy_num_ID=gene-4933406J10Rik_0
CM058247.1	Liftoff	lnc_RNA	81823616	81835914	.	-	.	ID=rna-NR_046004.1;Parent=gene-4933406J10Rik;Dbxref=GeneID:77800,GenBank:NR_046004.1,MGI:MGI:1921308;Name=NR_046004.1;gbkey=ncRNA;gene=4933406J10Rik;product=RIKEN cDNA 4933406J10 gene;transcript_id=NR_046004.1;extra_copy_number=0
CM058247.1	Liftoff	exon	81823616	81824053	.	-	.	ID=exon-NR_046004.1-4;Parent=rna-NR_046004.1;Dbxref=GeneID:77800,GenBank:NR_046004.1,MGI:MGI:1921308;gbkey=ncRNA;gene=4933406J10Rik;product=RIKEN cDNA 4933406J10 gene;transcript_id=NR_046004.1;extra_copy_number=0
CM058247.1	Liftoff	exon	81824744	81825003	.	-	.	ID=exon-NR_046004.1-3;Parent=rna-NR_046004.1;Dbxref=GeneID:77800,GenBank:NR_046004.1,MGI:MGI:1921308;gbkey=ncRNA;gene=4933406J10Rik;product=RIKEN cDNA 4933406J10 gene;transcript_id=NR_046004.1;extra_copy_number=0
CM058247.1	Liftoff	exon	81834875	81835112	.	-	.	ID=exon-NR_046004.1-2;Parent=rna-NR_046004.1;Dbxref=GeneID:77800,GenBank:NR_046004.1,MGI:MGI:1921308;gbkey=ncRNA;gene=4933406J10Rik;product=RIKEN cDNA 4933406J10 gene;transcript_id=NR_046004.1;extra_copy_number=0
CM058247.1	Liftoff	exon	81835866	81835914	.	-	.	ID=exon-NR_046004.1-1;Parent=rna-NR_046004.1;Dbxref=GeneID:77800,GenBank:NR_046004.1,MGI:MGI:1921308;gbkey=ncRNA;gene=4933406J10Rik;product=RIKEN cDNA 4933406J10 gene;transcript_id=NR_046004.1;extra_copy_number=0
CM058247.1	Liftoff	gene	81891175	81903694	.	+	.	ID=gene-Gm29796;Dbxref=GeneID:101056204,MGI:MGI:5588955;Name=Gm29796;description=predicted gene%2C 29796;gbkey=Gene;gene=Gm29796;gene_biotype=lncRNA;coverage=1.0;sequence_ID=1.0;extra_copy_number=0;copy_num_ID=gene-Gm29796_0
CM058247.1	Liftoff	lnc_RNA	81891175	81903694	.	+	.	ID=rna-XR_378297.3;Parent=gene-Gm29796;Dbxref=GeneID:101056204,GenBank:XR_378297.3,MGI:MGI:5588955;Name=XR_378297.3;gbkey=ncRNA;gene=Gm29796;model_evidence=Supporting evidence includes similarity to: 100%25 coverage of the annotated genomic feature by RNAseq alignments%2C including 2 samples with support for all annotated introns;product=predicted gene%2C 29796;transcript_id=XR_378297.3;extra_copy_number=0
CM058247.1	Liftoff	exon	81891175	81891603	.	+	.	ID=exon-XR_378297.3-1;Parent=rna-XR_378297.3;Dbxref=GeneID:101056204,GenBank:XR_378297.3,MGI:MGI:5588955;gbkey=ncRNA;gene=Gm29796;product=predicted gene%2C 29796;transcript_id=XR_378297.3;extra_copy_number=0
CM058247.1	Liftoff	exon	81899928	81900104	.	+	.	ID=exon-XR_378297.3-2;Parent=rna-XR_378297.3;Dbxref=GeneID:101056204,GenBank:XR_378297.3,MGI:MGI:5588955;gbkey=ncRNA;gene=Gm29796;product=predicted gene%2C 29796;transcript_id=XR_378297.3;extra_copy_number=0
CM058247.1	Liftoff	exon	81903454	81903694	.	+	.	ID=exon-XR_378297.3-3;Parent=rna-XR_378297.3;Dbxref=GeneID:101056204,GenBank:XR_378297.3,MGI:MGI:5588955;gbkey=ncRNA;gene=Gm29796;product=predicted gene%2C 29796;transcript_id=XR_378297.3;extra_copy_number=0
CM058247.1	Liftoff	gene	81917128	81935684	.	-	.	ID=gene-Gm36584;Dbxref=GeneID:102640547,MGI:MGI:5595743;Name=Gm36584;description=predicted gene%2C 36584;gbkey=Gene;gene=Gm36584;gene_biotype=lncRNA;coverage=1.0;sequence_ID=1.0;extra_copy_number=0;copy_num_ID=gene-Gm36584_0
CM058247.1	Liftoff	lnc_RNA	81917128	81935684	.	-	.	ID=rna-XR_001778201.3;Parent=gene-Gm36584;Dbxref=GeneID:102640547,GenBank:XR_001778201.3,MGI:MGI:5595743;Name=XR_001778201.3;gbkey=ncRNA;gene=Gm36584;model_evidence=Supporting evidence includes similarity to: 2 long SRA reads%2C and 100%25 coverage of the annotated genomic feature by RNAseq alignments%2C including 1 sample with support for all annotated introns;product=predicted gene%2C 36584;transcript_id=XR_001778201.3;extra_copy_number=0
CM058247.1	Liftoff	exon	81917128	81917682	.	-	.	ID=exon-XR_001778201.3-5;Parent=rna-XR_001778201.3;Dbxref=GeneID:102640547,GenBank:XR_001778201.3,MGI:MGI:5595743;gbkey=ncRNA;gene=Gm36584;product=predicted gene%2C 36584;transcript_id=XR_001778201.3;extra_copy_number=0
CM058247.1	Liftoff	exon	81918332	81918510	.	-	.	ID=exon-XR_001778201.3-4;Parent=rna-XR_001778201.3;Dbxref=GeneID:102640547,GenBank:XR_001778201.3,MGI:MGI:5595743;gbkey=ncRNA;gene=Gm36584;product=predicted gene%2C 36584;transcript_id=XR_001778201.3;extra_copy_number=0
CM058247.1	Liftoff	exon	81932509	81932904	.	-	.	ID=exon-XR_001778201.3-3;Parent=rna-XR_001778201.3;Dbxref=GeneID:102640547,GenBank:XR_001778201.3,MGI:MGI:5595743;gbkey=ncRNA;gene=Gm36584;product=predicted gene%2C 36584;transcript_id=XR_001778201.3;extra_copy_number=0
CM058247.1	Liftoff	exon	81934457	81934619	.	-	.	ID=exon-XR_001778201.3-2;Parent=rna-XR_001778201.3;Dbxref=GeneID:102640547,GenBank:XR_001778201.3,MGI:MGI:5595743;gbkey=ncRNA;gene=Gm36584;product=predicted gene%2C 36584;transcript_id=XR_001778201.3;extra_copy_number=0
CM058247.1	Liftoff	exon	81935373	81935684	.	-	.	ID=exon-XR_001778201.3-1;Parent=rna-XR_001778201.3;Dbxref=GeneID:102640547,GenBank:XR_001778201.3,MGI:MGI:5595743;gbkey=ncRNA;gene=Gm36584;product=predicted gene%2C 36584;transcript_id=XR_001778201.3;extra_copy_number=0
CM058247.1	Liftoff	gene	81930669	81941870	.	+	.	ID=gene-1700010L04Rik;Dbxref=GeneID:619808,MGI:MGI:1916583;Name=1700010L04Rik;description=RIKEN cDNA 1700010L04 gene;gbkey=Gene;gene=1700010L04Rik;gene_biotype=lncRNA;coverage=1.0;sequence_ID=0.999;extra_copy_number=0;copy_num_ID=gene-1700010L04Rik_0
CM058247.1	Liftoff	lnc_RNA	81930669	81940143	.	+	.	ID=rna-XR_105177.6;Parent=gene-1700010L04Rik;Dbxref=GeneID:619808,GenBank:XR_105177.6,MGI:MGI:1916583;Name=XR_105177.6;gbkey=ncRNA;gene=1700010L04Rik;model_evidence=Supporting evidence includes similarity to: 2 ESTs%2C 1 long SRA read%2C and 76%25 coverage of the annotated genomic feature by RNAseq alignments%2C including 1 sample with support for all annotated introns;product=RIKEN cDNA 1700010L04 gene%2C transcript variant X1;transcript_id=XR_105177.6;extra_copy_number=0
CM058247.1	Liftoff	exon	81930669	81932551	.	+	.	ID=exon-XR_105177.6-1;Parent=rna-XR_105177.6;Dbxref=GeneID:619808,GenBank:XR_105177.6,MGI:MGI:1916583;gbkey=ncRNA;gene=1700010L04Rik;product=RIKEN cDNA 1700010L04 gene%2C transcript variant X1;transcript_id=XR_105177.6;extra_copy_number=0
CM058247.1	Liftoff	exon	81934241	81934355	.	+	.	ID=exon-XR_105177.6-2;Parent=rna-XR_105177.6;Dbxref=GeneID:619808,GenBank:XR_105177.6,MGI:MGI:1916583;gbkey=ncRNA;gene=1700010L04Rik;product=RIKEN cDNA 1700010L04 gene%2C transcript variant X1;transcript_id=XR_105177.6;extra_copy_number=0
CM058247.1	Liftoff	exon	81937678	81937805	.	+	.	ID=exon-XR_105177.6-3;Parent=rna-XR_105177.6;Dbxref=GeneID:619808,GenBank:XR_105177.6,MGI:MGI:1916583;gbkey=ncRNA;gene=1700010L04Rik;product=RIKEN cDNA 1700010L04 gene%2C transcript variant X1;transcript_id=XR_105177.6;extra_copy_number=0
CM058247.1	Liftoff	exon	81938666	81938730	.	+	.	ID=exon-XR_105177.6-4;Parent=rna-XR_105177.6;Dbxref=GeneID:619808,GenBank:XR_105177.6,MGI:MGI:1916583;gbkey=ncRNA;gene=1700010L04Rik;product=RIKEN cDNA 1700010L04 gene%2C transcript variant X1;transcript_id=XR_105177.6;extra_copy_number=0
CM058247.1	Liftoff	exon	81940096	81940143	.	+	.	ID=exon-XR_105177.6-5;Parent=rna-XR_105177.6;Dbxref=GeneID:619808,GenBank:XR_105177.6,MGI:MGI:1916583;gbkey=ncRNA;gene=1700010L04Rik;product=RIKEN cDNA 1700010L04 gene%2C transcript variant X1;transcript_id=XR_105177.6;extra_copy_number=0
CM058247.1	Liftoff	lnc_RNA	81930669	81941870	.	+	.	ID=rna-XR_378283.5;Parent=gene-1700010L04Rik;Dbxref=GeneID:619808,GenBank:XR_378283.5,MGI:MGI:1916583;Name=XR_378283.5;gbkey=ncRNA;gene=1700010L04Rik;model_evidence=Supporting evidence includes similarity to: 1 EST%2C 2 long SRA reads%2C and 78%25 coverage of the annotated genomic feature by RNAseq alignments%2C including 1 sample with support for all annotated introns;product=RIKEN cDNA 1700010L04 gene%2C transcript variant X2;transcript_id=XR_378283.5;extra_copy_number=0
CM058247.1	Liftoff	exon	81930669	81932551	.	+	.	ID=exon-XR_378283.5-1;Parent=rna-XR_378283.5;Dbxref=GeneID:619808,GenBank:XR_378283.5,MGI:MGI:1916583;gbkey=ncRNA;gene=1700010L04Rik;product=RIKEN cDNA 1700010L04 gene%2C transcript variant X2;transcript_id=XR_378283.5;extra_copy_number=0
CM058247.1	Liftoff	exon	81934241	81934355	.	+	.	ID=exon-XR_378283.5-2;Parent=rna-XR_378283.5;Dbxref=GeneID:619808,GenBank:XR_378283.5,MGI:MGI:1916583;gbkey=ncRNA;gene=1700010L04Rik;product=RIKEN cDNA 1700010L04 gene%2C transcript variant X2;transcript_id=XR_378283.5;extra_copy_number=0
CM058247.1	Liftoff	exon	81937678	81937805	.	+	.	ID=exon-XR_378283.5-3;Parent=rna-XR_378283.5;Dbxref=GeneID:619808,GenBank:XR_378283.5,MGI:MGI:1916583;gbkey=ncRNA;gene=1700010L04Rik;product=RIKEN cDNA 1700010L04 gene%2C transcript variant X2;transcript_id=XR_378283.5;extra_copy_number=0
CM058247.1	Liftoff	exon	81938666	81938730	.	+	.	ID=exon-XR_378283.5-4;Parent=rna-XR_378283.5;Dbxref=GeneID:619808,GenBank:XR_378283.5,MGI:MGI:1916583;gbkey=ncRNA;gene=1700010L04Rik;product=RIKEN cDNA 1700010L04 gene%2C transcript variant X2;transcript_id=XR_378283.5;extra_copy_number=0
CM058247.1	Liftoff	exon	81941559	81941870	.	+	.	ID=exon-XR_378283.5-5;Parent=rna-XR_378283.5;Dbxref=GeneID:619808,GenBank:XR_378283.5,MGI:MGI:1916583;gbkey=ncRNA;gene=1700010L04Rik;product=RIKEN cDNA 1700010L04 gene%2C transcript variant X2;transcript_id=XR_378283.5;extra_copy_number=0
CM058247.1	Liftoff	lnc_RNA	81935330	81939360	.	+	.	ID=rna-XR_004934368.1;Parent=gene-1700010L04Rik;Dbxref=GeneID:619808,GenBank:XR_004934368.1,MGI:MGI:1916583;Name=XR_004934368.1;gbkey=ncRNA;gene=1700010L04Rik;model_evidence=Supporting evidence includes similarity to: 1 mRNA%2C and 100%25 coverage of the annotated genomic feature by RNAseq alignments%2C including 1 sample with support for all annotated introns;product=RIKEN cDNA 1700010L04 gene%2C transcript variant X6;transcript_id=XR_004934368.1;extra_copy_number=0
CM058247.1	Liftoff	exon	81935330	81935498	.	+	.	ID=exon-XR_004934368.1-1;Parent=rna-XR_004934368.1;Dbxref=GeneID:619808,GenBank:XR_004934368.1,MGI:MGI:1916583;gbkey=ncRNA;gene=1700010L04Rik;product=RIKEN cDNA 1700010L04 gene%2C transcript variant X6;transcript_id=XR_004934368.1;extra_copy_number=0
CM058247.1	Liftoff	exon	81936222	81936595	.	+	.	ID=exon-XR_004934368.1-2;Parent=rna-XR_004934368.1;Dbxref=GeneID:619808,GenBank:XR_004934368.1,MGI:MGI:1916583;gbkey=ncRNA;gene=1700010L04Rik;product=RIKEN cDNA 1700010L04 gene%2C transcript variant X6;transcript_id=XR_004934368.1;extra_copy_number=0
CM058247.1	Liftoff	exon	81937678	81937805	.	+	.	ID=exon-XR_004934368.1-3;Parent=rna-XR_004934368.1;Dbxref=GeneID:619808,GenBank:XR_004934368.1,MGI:MGI:1916583;gbkey=ncRNA;gene=1700010L04Rik;product=RIKEN cDNA 1700010L04 gene%2C transcript variant X6;transcript_id=XR_004934368.1;extra_copy_number=0
CM058247.1	Liftoff	exon	81938666	81939360	.	+	.	ID=exon-XR_004934368.1-4;Parent=rna-XR_004934368.1;Dbxref=GeneID:619808,GenBank:XR_004934368.1,MGI:MGI:1916583;gbkey=ncRNA;gene=1700010L04Rik;product=RIKEN cDNA 1700010L04 gene%2C transcript variant X6;transcript_id=XR_004934368.1;extra_copy_number=0
CM058247.1	Liftoff	lnc_RNA	81935330	81939360	.	+	.	ID=rna-XR_378291.4;Parent=gene-1700010L04Rik;Dbxref=GeneID:619808,GenBank:XR_378291.4,MGI:MGI:1916583;Name=XR_378291.4;gbkey=ncRNA;gene=1700010L04Rik;model_evidence=Supporting evidence includes similarity to: 100%25 coverage of the annotated genomic feature by RNAseq alignments%2C including 1 sample with support for all annotated introns;product=RIKEN cDNA 1700010L04 gene%2C transcript variant X7;transcript_id=XR_378291.4;extra_copy_number=0
CM058247.1	Liftoff	exon	81935330	81935498	.	+	.	ID=exon-XR_378291.4-1;Parent=rna-XR_378291.4;Dbxref=GeneID:619808,GenBank:XR_378291.4,MGI:MGI:1916583;gbkey=ncRNA;gene=1700010L04Rik;product=RIKEN cDNA 1700010L04 gene%2C transcript variant X7;transcript_id=XR_378291.4;extra_copy_number=0
CM058247.1	Liftoff	exon	81937678	81937805	.	+	.	ID=exon-XR_378291.4-2;Parent=rna-XR_378291.4;Dbxref=GeneID:619808,GenBank:XR_378291.4,MGI:MGI:1916583;gbkey=ncRNA;gene=1700010L04Rik;product=RIKEN cDNA 1700010L04 gene%2C transcript variant X7;transcript_id=XR_378291.4;extra_copy_number=0
CM058247.1	Liftoff	exon	81938666	81939360	.	+	.	ID=exon-XR_378291.4-3;Parent=rna-XR_378291.4;Dbxref=GeneID:619808,GenBank:XR_378291.4,MGI:MGI:1916583;gbkey=ncRNA;gene=1700010L04Rik;product=RIKEN cDNA 1700010L04 gene%2C transcript variant X7;transcript_id=XR_378291.4;extra_copy_number=0
CM058247.1	Liftoff	lnc_RNA	81935676	81939360	.	+	.	ID=rna-XR_378287.4;Parent=gene-1700010L04Rik;Dbxref=GeneID:619808,GenBank:XR_378287.4,MGI:MGI:1916583;Name=XR_378287.4;gbkey=ncRNA;gene=1700010L04Rik;model_evidence=Supporting evidence includes similarity to: 1 mRNA%2C 2 long SRA reads%2C and 100%25 coverage of the annotated genomic feature by RNAseq alignments%2C including 2 samples with support for all annotated introns;product=RIKEN cDNA 1700010L04 gene%2C transcript variant X3;transcript_id=XR_378287.4;extra_copy_number=0
CM058247.1	Liftoff	exon	81935676	81936595	.	+	.	ID=exon-XR_378287.4-1;Parent=rna-XR_378287.4;Dbxref=GeneID:619808,GenBank:XR_378287.4,MGI:MGI:1916583;gbkey=ncRNA;gene=1700010L04Rik;product=RIKEN cDNA 1700010L04 gene%2C transcript variant X3;transcript_id=XR_378287.4;extra_copy_number=0
CM058247.1	Liftoff	exon	81937678	81937805	.	+	.	ID=exon-XR_378287.4-2;Parent=rna-XR_378287.4;Dbxref=GeneID:619808,GenBank:XR_378287.4,MGI:MGI:1916583;gbkey=ncRNA;gene=1700010L04Rik;product=RIKEN cDNA 1700010L04 gene%2C transcript variant X3;transcript_id=XR_378287.4;extra_copy_number=0
CM058247.1	Liftoff	exon	81938666	81939360	.	+	.	ID=exon-XR_378287.4-3;Parent=rna-XR_378287.4;Dbxref=GeneID:619808,GenBank:XR_378287.4,MGI:MGI:1916583;gbkey=ncRNA;gene=1700010L04Rik;product=RIKEN cDNA 1700010L04 gene%2C transcript variant X3;transcript_id=XR_378287.4;extra_copy_number=0
CM058247.1	Liftoff	lnc_RNA	81935677	81939360	.	+	.	ID=rna-XR_378289.4;Parent=gene-1700010L04Rik;Dbxref=GeneID:619808,GenBank:XR_378289.4,MGI:MGI:1916583;Name=XR_378289.4;gbkey=ncRNA;gene=1700010L04Rik;model_evidence=Supporting evidence includes similarity to: 2 long SRA reads%2C and 100%25 coverage of the annotated genomic feature by RNAseq alignments%2C including 2 samples with support for all annotated introns;product=RIKEN cDNA 1700010L04 gene%2C transcript variant X5;transcript_id=XR_378289.4;extra_copy_number=0
CM058247.1	Liftoff	exon	81935677	81936591	.	+	.	ID=exon-XR_378289.4-1;Parent=rna-XR_378289.4;Dbxref=GeneID:619808,GenBank:XR_378289.4,MGI:MGI:1916583;gbkey=ncRNA;gene=1700010L04Rik;product=RIKEN cDNA 1700010L04 gene%2C transcript variant X5;transcript_id=XR_378289.4;extra_copy_number=0
CM058247.1	Liftoff	exon	81937678	81937805	.	+	.	ID=exon-XR_378289.4-2;Parent=rna-XR_378289.4;Dbxref=GeneID:619808,GenBank:XR_378289.4,MGI:MGI:1916583;gbkey=ncRNA;gene=1700010L04Rik;product=RIKEN cDNA 1700010L04 gene%2C transcript variant X5;transcript_id=XR_378289.4;extra_copy_number=0
CM058247.1	Liftoff	exon	81938666	81939360	.	+	.	ID=exon-XR_378289.4-3;Parent=rna-XR_378289.4;Dbxref=GeneID:619808,GenBank:XR_378289.4,MGI:MGI:1916583;gbkey=ncRNA;gene=1700010L04Rik;product=RIKEN cDNA 1700010L04 gene%2C transcript variant X5;transcript_id=XR_378289.4;extra_copy_number=0
CM058247.1	Liftoff	lnc_RNA	81935683	81939360	.	+	.	ID=rna-XR_378290.4;Parent=gene-1700010L04Rik;Dbxref=GeneID:619808,GenBank:XR_378290.4,MGI:MGI:1916583;Name=XR_378290.4;gbkey=ncRNA;gene=1700010L04Rik;model_evidence=Supporting evidence includes similarity to: 1 long SRA read%2C and 100%25 coverage of the annotated genomic feature by RNAseq alignments%2C including 1 sample with support for all annotated introns;product=RIKEN cDNA 1700010L04 gene%2C transcript variant X4;transcript_id=XR_378290.4;extra_copy_number=0
CM058247.1	Liftoff	exon	81935683	81936310	.	+	.	ID=exon-XR_378290.4-1;Parent=rna-XR_378290.4;Dbxref=GeneID:619808,GenBank:XR_378290.4,MGI:MGI:1916583;gbkey=ncRNA;gene=1700010L04Rik;product=RIKEN cDNA 1700010L04 gene%2C transcript variant X4;transcript_id=XR_378290.4;extra_copy_number=0
CM058247.1	Liftoff	exon	81937678	81937805	.	+	.	ID=exon-XR_378290.4-2;Parent=rna-XR_378290.4;Dbxref=GeneID:619808,GenBank:XR_378290.4,MGI:MGI:1916583;gbkey=ncRNA;gene=1700010L04Rik;product=RIKEN cDNA 1700010L04 gene%2C transcript variant X4;transcript_id=XR_378290.4;extra_copy_number=0
CM058247.1	Liftoff	exon	81938666	81939360	.	+	.	ID=exon-XR_378290.4-3;Parent=rna-XR_378290.4;Dbxref=GeneID:619808,GenBank:XR_378290.4,MGI:MGI:1916583;gbkey=ncRNA;gene=1700010L04Rik;product=RIKEN cDNA 1700010L04 gene%2C transcript variant X4;transcript_id=XR_378290.4;extra_copy_number=0
CM058247.1	Liftoff	lnc_RNA	81936600	81939360	.	+	.	ID=rna-XR_378288.3;Parent=gene-1700010L04Rik;Dbxref=GeneID:619808,GenBank:XR_378288.3,MGI:MGI:1916583;Name=XR_378288.3;gbkey=ncRNA;gene=1700010L04Rik;model_evidence=Supporting evidence includes similarity to: 100%25 coverage of the annotated genomic feature by RNAseq alignments%2C including 1 sample with support for all annotated introns;product=RIKEN cDNA 1700010L04 gene%2C transcript variant X8;transcript_id=XR_378288.3;extra_copy_number=0
CM058247.1	Liftoff	exon	81936600	81936621	.	+	.	ID=exon-XR_378288.3-1;Parent=rna-XR_378288.3;Dbxref=GeneID:619808,GenBank:XR_378288.3,MGI:MGI:1916583;gbkey=ncRNA;gene=1700010L04Rik;product=RIKEN cDNA 1700010L04 gene%2C transcript variant X8;transcript_id=XR_378288.3;extra_copy_number=0
CM058247.1	Liftoff	exon	81937678	81937805	.	+	.	ID=exon-XR_378288.3-2;Parent=rna-XR_378288.3;Dbxref=GeneID:619808,GenBank:XR_378288.3,MGI:MGI:1916583;gbkey=ncRNA;gene=1700010L04Rik;product=RIKEN cDNA 1700010L04 gene%2C transcript variant X8;transcript_id=XR_378288.3;extra_copy_number=0
CM058247.1	Liftoff	exon	81938666	81939360	.	+	.	ID=exon-XR_378288.3-3;Parent=rna-XR_378288.3;Dbxref=GeneID:619808,GenBank:XR_378288.3,MGI:MGI:1916583;gbkey=ncRNA;gene=1700010L04Rik;product=RIKEN cDNA 1700010L04 gene%2C transcript variant X8;transcript_id=XR_378288.3;extra_copy_number=0
CM058247.1	Liftoff	gene	81947628	81951871	.	+	.	ID=gene-Mex3b;Dbxref=GeneID:108797,MGI:MGI:1918252;Name=Mex3b;description=mex3 RNA binding family member B;gbkey=Gene;gene=Mex3b;gene_biotype=protein_coding;gene_synonym=4931439A04Rik,M-04814,mKIAA2009,Rkhd3;coverage=1.0;sequence_ID=1.0;valid_ORFs=1;extra_copy_number=0;copy_num_ID=gene-Mex3b_0
CM058247.1	Liftoff	mRNA	81947628	81951871	.	+	.	ID=rna-NM_175366.3;Parent=gene-Mex3b;Dbxref=GeneID:108797,GenBank:NM_175366.3,MGI:MGI:1918252;Name=NM_175366.3;gbkey=mRNA;gene=Mex3b;product=mex3 RNA binding family member B;tag=RefSeq Select;transcript_id=NM_175366.3;matches_ref_protein=True;valid_ORF=True;extra_copy_number=0
CM058247.1	Liftoff	exon	81947628	81948222	.	+	.	ID=exon-NM_175366.3-1;Parent=rna-NM_175366.3;Dbxref=GeneID:108797,GenBank:NM_175366.3,MGI:MGI:1918252;gbkey=mRNA;gene=Mex3b;product=mex3 RNA binding family member B;tag=RefSeq Select;transcript_id=NM_175366.3;extra_copy_number=0
CM058247.1	Liftoff	exon	81949051	81951871	.	+	.	ID=exon-NM_175366.3-2;Parent=rna-NM_175366.3;Dbxref=GeneID:108797,GenBank:NM_175366.3,MGI:MGI:1918252;gbkey=mRNA;gene=Mex3b;product=mex3 RNA binding family member B;tag=RefSeq Select;transcript_id=NM_175366.3;extra_copy_number=0
CM058247.1	Liftoff	CDS	81947946	81948222	.	+	.	ID=cds-NP_780575.2;Parent=rna-NM_175366.3;Dbxref=CCDS:CCDS52286.1,GeneID:108797,GenBank:NP_780575.2,MGI:MGI:1918252;Name=NP_780575.2;gbkey=CDS;gene=Mex3b;product=RNA-binding protein MEX3B;protein_id=NP_780575.2;tag=RefSeq Select;extra_copy_number=0
CM058247.1	Liftoff	CDS	81949051	81950504	.	+	.	ID=cds-NP_780575.2;Parent=rna-NM_175366.3;Dbxref=CCDS:CCDS52286.1,GeneID:108797,GenBank:NP_780575.2,MGI:MGI:1918252;Name=NP_780575.2;gbkey=CDS;gene=Mex3b;product=RNA-binding protein MEX3B;protein_id=NP_780575.2;tag=RefSeq Select;extra_copy_number=0
CM058247.1	Liftoff	gene	82018250	82051703	.	-	.	ID=gene-4933430H16Rik;Dbxref=GeneID:71285,MGI:MGI:1918535;Name=4933430H16Rik;description=RIKEN cDNA 4933430H16 gene;gbkey=Gene;gene=4933430H16Rik;gene_biotype=lncRNA;coverage=1.0;sequence_ID=1.0;extra_copy_number=0;copy_num_ID=gene-4933430H16Rik_0
CM058247.1	Liftoff	lnc_RNA	82018250	82051703	.	-	.	ID=rna-NR_045855.1;Parent=gene-4933430H16Rik;Dbxref=GeneID:71285,GenBank:NR_045855.1,MGI:MGI:1918535;Name=NR_045855.1;gbkey=ncRNA;gene=4933430H16Rik;product=RIKEN cDNA 4933430H16 gene;transcript_id=NR_045855.1;extra_copy_number=0
CM058247.1	Liftoff	exon	82018250	82018368	.	-	.	ID=exon-NR_045855.1-4;Parent=rna-NR_045855.1;Dbxref=GeneID:71285,GenBank:NR_045855.1,MGI:MGI:1918535;gbkey=ncRNA;gene=4933430H16Rik;product=RIKEN cDNA 4933430H16 gene;transcript_id=NR_045855.1;extra_copy_number=0
CM058247.1	Liftoff	exon	82019262	82020205	.	-	.	ID=exon-NR_045855.1-3;Parent=rna-NR_045855.1;Dbxref=GeneID:71285,GenBank:NR_045855.1,MGI:MGI:1918535;gbkey=ncRNA;gene=4933430H16Rik;product=RIKEN cDNA 4933430H16 gene;transcript_id=NR_045855.1;extra_copy_number=0
CM058247.1	Liftoff	exon	82020747	82020998	.	-	.	ID=exon-NR_045855.1-2;Parent=rna-NR_045855.1;Dbxref=GeneID:71285,GenBank:NR_045855.1,MGI:MGI:1918535;gbkey=ncRNA;gene=4933430H16Rik;product=RIKEN cDNA 4933430H16 gene;transcript_id=NR_045855.1;extra_copy_number=0
CM058247.1	Liftoff	exon	82051579	82051703	.	-	.	ID=exon-NR_045855.1-1;Parent=rna-NR_045855.1;Dbxref=GeneID:71285,GenBank:NR_045855.1,MGI:MGI:1918535;gbkey=ncRNA;gene=4933430H16Rik;product=RIKEN cDNA 4933430H16 gene;transcript_id=NR_045855.1;extra_copy_number=0
CM058247.1	Liftoff	gene	82025704	82031631	.	+	.	ID=gene-Gm45992;Dbxref=GeneID:108167444,MGI:MGI:5825629;Name=Gm45992;description=predicted gene%2C 45992;gbkey=Gene;gene=Gm45992;gene_biotype=lncRNA;coverage=1.0;sequence_ID=1.0;extra_copy_number=0;copy_num_ID=gene-Gm45992_0
CM058247.1	Liftoff	lnc_RNA	82025704	82031631	.	+	.	ID=rna-XR_001778203.1;Parent=gene-Gm45992;Dbxref=GeneID:108167444,GenBank:XR_001778203.1,MGI:MGI:5825629;Name=XR_001778203.1;gbkey=ncRNA;gene=Gm45992;model_evidence=Supporting evidence includes similarity to: 100%25 coverage of the annotated genomic feature by RNAseq alignments%2C including 4 samples with support for all annotated introns;product=predicted gene%2C 45992;transcript_id=XR_001778203.1;extra_copy_number=0
CM058247.1	Liftoff	exon	82025704	82026140	.	+	.	ID=exon-XR_001778203.1-1;Parent=rna-XR_001778203.1;Dbxref=GeneID:108167444,GenBank:XR_001778203.1,MGI:MGI:5825629;gbkey=ncRNA;gene=Gm45992;product=predicted gene%2C 45992;transcript_id=XR_001778203.1;extra_copy_number=0
CM058247.1	Liftoff	exon	82026484	82026566	.	+	.	ID=exon-XR_001778203.1-2;Parent=rna-XR_001778203.1;Dbxref=GeneID:108167444,GenBank:XR_001778203.1,MGI:MGI:5825629;gbkey=ncRNA;gene=Gm45992;product=predicted gene%2C 45992;transcript_id=XR_001778203.1;extra_copy_number=0
CM058247.1	Liftoff	exon	82030269	82031631	.	+	.	ID=exon-XR_001778203.1-3;Parent=rna-XR_001778203.1;Dbxref=GeneID:108167444,GenBank:XR_001778203.1,MGI:MGI:5825629;gbkey=ncRNA;gene=Gm45992;product=predicted gene%2C 45992;transcript_id=XR_001778203.1;extra_copy_number=0
CM058247.1	Liftoff	match	82046602	82047725	.	+	.	ID=e25012ae-dd67-4545-a07c-a9aaa7c149c2;Target=NG_019064.3 1 1124 -;assembly_bases_aln=1124;assembly_bases_seq=1124;bit_score=2092.88;blast_aligner=1;blast_score=1124;common_component=0;e_value=0;filter_score=0;for_remapping=2;gap_count=0;hsp_percent_coverage=100;matchable_bases=1124;matched_bases=1124;num_ident=1124;num_mismatch=0;pct_coverage=100;pct_coverage_hiqual=100;pct_identity_gap=100;pct_identity_gapopen_only=100;pct_identity_ungap=100;rank=1;weighted_identity=1;coverage=1.0;sequence_ID=1.0;extra_copy_number=0;copy_num_ID=e25012ae-dd67-4545-a07c-a9aaa7c149c2_0
CM058247.1	Liftoff	pseudogene	82046702	82047625	.	-	.	ID=gene-Gm6112;Dbxref=GeneID:619909,MGI:MGI:3643615;Name=Gm6112;description=predicted gene 6112;gbkey=Gene;gene=Gm6112;gene_biotype=pseudogene;gene_synonym=EG619909;pseudo=true;coverage=1.0;sequence_ID=1.0;extra_copy_number=0;copy_num_ID=gene-Gm6112_0
CM058247.1	Liftoff	gene	82075141	82075272	.	+	.	ID=gene-Gm22934;Dbxref=GeneID:115485617,MGI:MGI:5452711;Name=Gm22934;description=predicted gene%2C 22934;gbkey=Gene;gene=Gm22934;gene_biotype=snoRNA;coverage=1.0;sequence_ID=1.0;extra_copy_number=0;copy_num_ID=gene-Gm22934_0
CM058247.1	Liftoff	snoRNA	82075141	82075272	.	+	.	ID=rna-XR_004934688.1;Parent=gene-Gm22934;Dbxref=GeneID:115485617,RFAM:RF00560,GenBank:XR_004934688.1,MGI:MGI:5452711;Name=XR_004934688.1;gbkey=ncRNA;gene=Gm22934;inference=COORDINATES: profile:INFERNAL:1.1.1;product=small nucleolar RNA SNORA17;transcript_id=XR_004934688.1;extra_copy_number=0
CM058247.1	Liftoff	exon	82075141	82075272	.	+	.	ID=exon-XR_004934688.1-1;Parent=rna-XR_004934688.1;Dbxref=GeneID:115485617,RFAM:RF00560,GenBank:XR_004934688.1,MGI:MGI:5452711;gbkey=ncRNA;gene=Gm22934;inference=COORDINATES: profile:INFERNAL:1.1.1;product=small nucleolar RNA SNORA17;transcript_id=XR_004934688.1;extra_copy_number=0
CM058247.1	Liftoff	gene	82117693	82128488	.	+	.	ID=gene-Gm36817;Dbxref=GeneID:102640848,MGI:MGI:5595976;Name=Gm36817;description=predicted gene%2C 36817;gbkey=Gene;gene=Gm36817;gene_biotype=lncRNA;coverage=1.0;sequence_ID=1.0;extra_copy_number=0;copy_num_ID=gene-Gm36817_0
CM058247.1	Liftoff	lnc_RNA	82117693	82128488	.	+	.	ID=rna-XR_378298.2;Parent=gene-Gm36817;Dbxref=GeneID:102640848,GenBank:XR_378298.2,MGI:MGI:5595976;Name=XR_378298.2;gbkey=ncRNA;gene=Gm36817;model_evidence=Supporting evidence includes similarity to: 100%25 coverage of the annotated genomic feature by RNAseq alignments%2C including 2 samples with support for all annotated introns;product=predicted gene%2C 36817;transcript_id=XR_378298.2;extra_copy_number=0
CM058247.1	Liftoff	exon	82117693	82117800	.	+	.	ID=exon-XR_378298.2-1;Parent=rna-XR_378298.2;Dbxref=GeneID:102640848,GenBank:XR_378298.2,MGI:MGI:5595976;gbkey=ncRNA;gene=Gm36817;product=predicted gene%2C 36817;transcript_id=XR_378298.2;extra_copy_number=0
CM058247.1	Liftoff	exon	82124114	82125332	.	+	.	ID=exon-XR_378298.2-2;Parent=rna-XR_378298.2;Dbxref=GeneID:102640848,GenBank:XR_378298.2,MGI:MGI:5595976;gbkey=ncRNA;gene=Gm36817;product=predicted gene%2C 36817;transcript_id=XR_378298.2;extra_copy_number=0
CM058247.1	Liftoff	exon	82127858	82128488	.	+	.	ID=exon-XR_378298.2-3;Parent=rna-XR_378298.2;Dbxref=GeneID:102640848,GenBank:XR_378298.2,MGI:MGI:5595976;gbkey=ncRNA;gene=Gm36817;product=predicted gene%2C 36817;transcript_id=XR_378298.2;extra_copy_number=0
CM058247.1	Liftoff	gene	82228911	82259889	.	+	.	ID=gene-A530021J07Rik;Dbxref=GeneID:330578,MGI:MGI:3687211;Name=A530021J07Rik;description=Riken cDNA A530021J07 gene;gbkey=Gene;gene=A530021J07Rik;gene_biotype=protein_coding;coverage=1.0;sequence_ID=1.0;valid_ORFs=2;extra_copy_number=0;copy_num_ID=gene-A530021J07Rik_0
CM058247.1	Liftoff	mRNA	82228911	82259871	.	+	.	ID=rna-XM_030242695.1;Parent=gene-A530021J07Rik;Dbxref=GeneID:330578,GenBank:XM_030242695.1,MGI:MGI:3687211;Name=XM_030242695.1;gbkey=mRNA;gene=A530021J07Rik;model_evidence=Supporting evidence includes similarity to: 2 mRNAs%2C 1 Protein%2C 2 long SRA reads%2C and 97%25 coverage of the annotated genomic feature by RNAseq alignments;product=Riken cDNA A530021J07 gene%2C transcript variant X1;transcript_id=XM_030242695.1;matches_ref_protein=True;valid_ORF=True;extra_copy_number=0
CM058247.1	Liftoff	exon	82228911	82229148	.	+	.	ID=exon-XM_030242695.1-1;Parent=rna-XM_030242695.1;Dbxref=GeneID:330578,GenBank:XM_030242695.1,MGI:MGI:3687211;gbkey=mRNA;gene=A530021J07Rik;product=Riken cDNA A530021J07 gene%2C transcript variant X1;transcript_id=XM_030242695.1;extra_copy_number=0
CM058247.1	Liftoff	exon	82229552	82229651	.	+	.	ID=exon-XM_030242695.1-2;Parent=rna-XM_030242695.1;Dbxref=GeneID:330578,GenBank:XM_030242695.1,MGI:MGI:3687211;gbkey=mRNA;gene=A530021J07Rik;product=Riken cDNA A530021J07 gene%2C transcript variant X1;transcript_id=XM_030242695.1;extra_copy_number=0
CM058247.1	Liftoff	exon	82235624	82235690	.	+	.	ID=exon-XM_030242695.1-3;Parent=rna-XM_030242695.1;Dbxref=GeneID:330578,GenBank:XM_030242695.1,MGI:MGI:3687211;gbkey=mRNA;gene=A530021J07Rik;product=Riken cDNA A530021J07 gene%2C transcript variant X1;transcript_id=XM_030242695.1;extra_copy_number=0
CM058247.1	Liftoff	exon	82236180	82236383	.	+	.	ID=exon-XM_030242695.1-4;Parent=rna-XM_030242695.1;Dbxref=GeneID:330578,GenBank:XM_030242695.1,MGI:MGI:3687211;gbkey=mRNA;gene=A530021J07Rik;product=Riken cDNA A530021J07 gene%2C transcript variant X1;transcript_id=XM_030242695.1;extra_copy_number=0
CM058247.1	Liftoff	exon	82259072	82259871	.	+	.	ID=exon-XM_030242695.1-5;Parent=rna-XM_030242695.1;Dbxref=GeneID:330578,GenBank:XM_030242695.1,MGI:MGI:3687211;gbkey=mRNA;gene=A530021J07Rik;product=Riken cDNA A530021J07 gene%2C transcript variant X1;transcript_id=XM_030242695.1;extra_copy_number=0
CM058247.1	Liftoff	CDS	82229092	82229148	.	+	.	ID=cds-XP_030098555.1;Parent=rna-XM_030242695.1;Dbxref=GeneID:330578,GenBank:XP_030098555.1,MGI:MGI:3687211;Name=XP_030098555.1;gbkey=CDS;gene=A530021J07Rik;product=uncharacterized protein LOC330578 isoform X1;protein_id=XP_030098555.1;extra_copy_number=0
CM058247.1	Liftoff	CDS	82229552	82229651	.	+	.	ID=cds-XP_030098555.1;Parent=rna-XM_030242695.1;Dbxref=GeneID:330578,GenBank:XP_030098555.1,MGI:MGI:3687211;Name=XP_030098555.1;gbkey=CDS;gene=A530021J07Rik;product=uncharacterized protein LOC330578 isoform X1;protein_id=XP_030098555.1;extra_copy_number=0
CM058247.1	Liftoff	CDS	82235624	82235690	.	+	.	ID=cds-XP_030098555.1;Parent=rna-XM_030242695.1;Dbxref=GeneID:330578,GenBank:XP_030098555.1,MGI:MGI:3687211;Name=XP_030098555.1;gbkey=CDS;gene=A530021J07Rik;product=uncharacterized protein LOC330578 isoform X1;protein_id=XP_030098555.1;extra_copy_number=0
CM058247.1	Liftoff	CDS	82236180	82236369	.	+	.	ID=cds-XP_030098555.1;Parent=rna-XM_030242695.1;Dbxref=GeneID:330578,GenBank:XP_030098555.1,MGI:MGI:3687211;Name=XP_030098555.1;gbkey=CDS;gene=A530021J07Rik;product=uncharacterized protein LOC330578 isoform X1;protein_id=XP_030098555.1;extra_copy_number=0
CM058247.1	Liftoff	mRNA	82228918	82259889	.	+	.	ID=rna-NM_177895.3;Parent=gene-A530021J07Rik;Dbxref=GeneID:330578,GenBank:NM_177895.3,MGI:MGI:3687211;Name=NM_177895.3;gbkey=mRNA;gene=A530021J07Rik;product=Riken cDNA A530021J07 gene;tag=RefSeq Select;transcript_id=NM_177895.3;matches_ref_protein=True;valid_ORF=True;extra_copy_number=0
CM058247.1	Liftoff	exon	82228918	82229148	.	+	.	ID=exon-NM_177895.3-1;Parent=rna-NM_177895.3;Dbxref=GeneID:330578,GenBank:NM_177895.3,MGI:MGI:3687211;gbkey=mRNA;gene=A530021J07Rik;product=Riken cDNA A530021J07 gene;tag=RefSeq Select;transcript_id=NM_177895.3;extra_copy_number=0
CM058247.1	Liftoff	exon	82229552	82229651	.	+	.	ID=exon-NM_177895.3-2;Parent=rna-NM_177895.3;Dbxref=GeneID:330578,GenBank:NM_177895.3,MGI:MGI:3687211;gbkey=mRNA;gene=A530021J07Rik;product=Riken cDNA A530021J07 gene;tag=RefSeq Select;transcript_id=NM_177895.3;extra_copy_number=0
CM058247.1	Liftoff	exon	82235624	82235690	.	+	.	ID=exon-NM_177895.3-3;Parent=rna-NM_177895.3;Dbxref=GeneID:330578,GenBank:NM_177895.3,MGI:MGI:3687211;gbkey=mRNA;gene=A530021J07Rik;product=Riken cDNA A530021J07 gene;tag=RefSeq Select;transcript_id=NM_177895.3;extra_copy_number=0
CM058247.1	Liftoff	exon	82236180	82236383	.	+	.	ID=exon-NM_177895.3-4;Parent=rna-NM_177895.3;Dbxref=GeneID:330578,GenBank:NM_177895.3,MGI:MGI:3687211;gbkey=mRNA;gene=A530021J07Rik;product=Riken cDNA A530021J07 gene;tag=RefSeq Select;transcript_id=NM_177895.3;extra_copy_number=0
CM058247.1	Liftoff	exon	82259077	82259889	.	+	.	ID=exon-NM_177895.3-5;Parent=rna-NM_177895.3;Dbxref=GeneID:330578,GenBank:NM_177895.3,MGI:MGI:3687211;gbkey=mRNA;gene=A530021J07Rik;product=Riken cDNA A530021J07 gene;tag=RefSeq Select;transcript_id=NM_177895.3;extra_copy_number=0
CM058247.1	Liftoff	CDS	82229092	82229148	.	+	.	ID=cds-NP_808563.1;Parent=rna-NM_177895.3;Dbxref=GeneID:330578,GenBank:NP_808563.1,MGI:MGI:3687211;Name=NP_808563.1;gbkey=CDS;gene=A530021J07Rik;product=uncharacterized protein LOC330578;protein_id=NP_808563.1;tag=RefSeq Select;extra_copy_number=0
CM058247.1	Liftoff	CDS	82229552	82229651	.	+	.	ID=cds-NP_808563.1;Parent=rna-NM_177895.3;Dbxref=GeneID:330578,GenBank:NP_808563.1,MGI:MGI:3687211;Name=NP_808563.1;gbkey=CDS;gene=A530021J07Rik;product=uncharacterized protein LOC330578;protein_id=NP_808563.1;tag=RefSeq Select;extra_copy_number=0
CM058247.1	Liftoff	CDS	82235624	82235690	.	+	.	ID=cds-NP_808563.1;Parent=rna-NM_177895.3;Dbxref=GeneID:330578,GenBank:NP_808563.1,MGI:MGI:3687211;Name=NP_808563.1;gbkey=CDS;gene=A530021J07Rik;product=uncharacterized protein LOC330578;protein_id=NP_808563.1;tag=RefSeq Select;extra_copy_number=0
CM058247.1	Liftoff	CDS	82236180	82236369	.	+	.	ID=cds-NP_808563.1;Parent=rna-NM_177895.3;Dbxref=GeneID:330578,GenBank:NP_808563.1,MGI:MGI:3687211;Name=NP_808563.1;gbkey=CDS;gene=A530021J07Rik;product=uncharacterized protein LOC330578;protein_id=NP_808563.1;tag=RefSeq Select;extra_copy_number=0
CM058247.1	Liftoff	gene	82421759	82463679	.	-	.	ID=gene-Gm29976;Dbxref=GeneID:102631706,MGI:MGI:5589135;Name=Gm29976;description=predicted gene%2C 29976;gbkey=Gene;gene=Gm29976;gene_biotype=lncRNA;coverage=1.0;sequence_ID=1.0;extra_copy_number=0;copy_num_ID=gene-Gm29976_0
CM058247.1	Liftoff	lnc_RNA	82421759	82463679	.	-	.	ID=rna-XR_378302.2;Parent=gene-Gm29976;Dbxref=GeneID:102631706,GenBank:XR_378302.2,MGI:MGI:5589135;Name=XR_378302.2;gbkey=ncRNA;gene=Gm29976;model_evidence=Supporting evidence includes similarity to: 1 long SRA read%2C and 100%25 coverage of the annotated genomic feature by RNAseq alignments%2C including 1 sample with support for all annotated introns;product=predicted gene%2C 29976%2C transcript variant X2;transcript_id=XR_378302.2;extra_copy_number=0
CM058247.1	Liftoff	exon	82421759	82422093	.	-	.	ID=exon-XR_378302.2-3;Parent=rna-XR_378302.2;Dbxref=GeneID:102631706,GenBank:XR_378302.2,MGI:MGI:5589135;gbkey=ncRNA;gene=Gm29976;product=predicted gene%2C 29976%2C transcript variant X2;transcript_id=XR_378302.2;extra_copy_number=0
CM058247.1	Liftoff	exon	82436961	82437067	.	-	.	ID=exon-XR_378302.2-2;Parent=rna-XR_378302.2;Dbxref=GeneID:102631706,GenBank:XR_378302.2,MGI:MGI:5589135;gbkey=ncRNA;gene=Gm29976;product=predicted gene%2C 29976%2C transcript variant X2;transcript_id=XR_378302.2;extra_copy_number=0
CM058247.1	Liftoff	exon	82463406	82463679	.	-	.	ID=exon-XR_378302.2-1;Parent=rna-XR_378302.2;Dbxref=GeneID:102631706,GenBank:XR_378302.2,MGI:MGI:5589135;gbkey=ncRNA;gene=Gm29976;product=predicted gene%2C 29976%2C transcript variant X2;transcript_id=XR_378302.2;extra_copy_number=0
CM058247.1	Liftoff	lnc_RNA	82424871	82450614	.	-	.	ID=rna-XR_869753.2;Parent=gene-Gm29976;Dbxref=GeneID:102631706,GenBank:XR_869753.2,MGI:MGI:5589135;Name=XR_869753.2;gbkey=ncRNA;gene=Gm29976;model_evidence=Supporting evidence includes similarity to: 100%25 coverage of the annotated genomic feature by RNAseq alignments%2C including 1 sample with support for all annotated introns;product=predicted gene%2C 29976%2C transcript variant X1;transcript_id=XR_869753.2;extra_copy_number=0
CM058247.1	Liftoff	exon	82424871	82425368	.	-	.	ID=exon-XR_869753.2-3;Parent=rna-XR_869753.2;Dbxref=GeneID:102631706,GenBank:XR_869753.2,MGI:MGI:5589135;gbkey=ncRNA;gene=Gm29976;product=predicted gene%2C 29976%2C transcript variant X1;transcript_id=XR_869753.2;extra_copy_number=0
CM058247.1	Liftoff	exon	82436961	82437067	.	-	.	ID=exon-XR_869753.2-2;Parent=rna-XR_869753.2;Dbxref=GeneID:102631706,GenBank:XR_869753.2,MGI:MGI:5589135;gbkey=ncRNA;gene=Gm29976;product=predicted gene%2C 29976%2C transcript variant X1;transcript_id=XR_869753.2;extra_copy_number=0
CM058247.1	Liftoff	exon	82449870	82450614	.	-	.	ID=exon-XR_869753.2-1;Parent=rna-XR_869753.2;Dbxref=GeneID:102631706,GenBank:XR_869753.2,MGI:MGI:5589135;gbkey=ncRNA;gene=Gm29976;product=predicted gene%2C 29976%2C transcript variant X1;transcript_id=XR_869753.2;extra_copy_number=0
CM058247.1	Liftoff	match	82492335	82495171	.	+	.	ID=a92cd3a9-40a2-4026-bf2a-bbd02ddc8980;Target=NG_028504.2 1 2837 +;assembly_bases_aln=2837;assembly_bases_seq=2837;bit_score=5280.9;blast_aligner=1;blast_score=2837;common_component=0;e_value=0;filter_score=0;for_remapping=2;gap_count=0;hsp_percent_coverage=100;matchable_bases=2837;matched_bases=2837;num_ident=2837;num_mismatch=0;pct_coverage=100;pct_coverage_hiqual=100;pct_identity_gap=100;pct_identity_gapopen_only=100;pct_identity_ungap=100;rank=1;weighted_identity=1;coverage=1.0;sequence_ID=1.0;extra_copy_number=0;copy_num_ID=a92cd3a9-40a2-4026-bf2a-bbd02ddc8980_0
CM058247.1	Liftoff	pseudogene	82492435	82495071	.	+	.	ID=gene-Gm7957;Dbxref=GeneID:100534347,MGI:MGI:3643208;Name=Gm7957;description=predicted gene 7957;gbkey=Gene;gene=Gm7957;gene_biotype=pseudogene;gene_synonym=EG666160;pseudo=true;coverage=1.0;sequence_ID=1.0;extra_copy_number=0;copy_num_ID=gene-Gm7957_0
CM058247.1	Liftoff	gene	82617623	82631407	.	-	.	ID=gene-Gm10610;Dbxref=GeneID:100038384,MGI:MGI:3642045;Name=Gm10610;description=predicted gene 10610;gbkey=Gene;gene=Gm10610;gene_biotype=lncRNA;coverage=1.0;sequence_ID=1.0;extra_copy_number=0;copy_num_ID=gene-Gm10610_0
CM058247.1	Liftoff	lnc_RNA	82617623	82631065	.	-	.	ID=rna-XR_004934369.1;Parent=gene-Gm10610;Dbxref=GeneID:100038384,GenBank:XR_004934369.1,MGI:MGI:3642045;Name=XR_004934369.1;gbkey=ncRNA;gene=Gm10610;model_evidence=Supporting evidence includes similarity to: 1 EST%2C 3 long SRA reads%2C and 100%25 coverage of the annotated genomic feature by RNAseq alignments%2C including 4 samples with support for all annotated introns;product=predicted gene 10610%2C transcript variant X3;transcript_id=XR_004934369.1;extra_copy_number=0
CM058247.1	Liftoff	exon	82617623	82617810	.	-	.	ID=exon-XR_004934369.1-3;Parent=rna-XR_004934369.1;Dbxref=GeneID:100038384,GenBank:XR_004934369.1,MGI:MGI:3642045;gbkey=ncRNA;gene=Gm10610;product=predicted gene 10610%2C transcript variant X3;transcript_id=XR_004934369.1;extra_copy_number=0
CM058247.1	Liftoff	exon	82623560	82623920	.	-	.	ID=exon-XR_004934369.1-2;Parent=rna-XR_004934369.1;Dbxref=GeneID:100038384,GenBank:XR_004934369.1,MGI:MGI:3642045;gbkey=ncRNA;gene=Gm10610;product=predicted gene 10610%2C transcript variant X3;transcript_id=XR_004934369.1;extra_copy_number=0
CM058247.1	Liftoff	exon	82629546	82631065	.	-	.	ID=exon-XR_004934369.1-1;Parent=rna-XR_004934369.1;Dbxref=GeneID:100038384,GenBank:XR_004934369.1,MGI:MGI:3642045;gbkey=ncRNA;gene=Gm10610;product=predicted gene 10610%2C transcript variant X3;transcript_id=XR_004934369.1;extra_copy_number=0
CM058247.1	Liftoff	lnc_RNA	82617623	82631407	.	-	.	ID=rna-XR_140845.5;Parent=gene-Gm10610;Dbxref=GeneID:100038384,GenBank:XR_140845.5,MGI:MGI:3642045;Name=XR_140845.5;gbkey=ncRNA;gene=Gm10610;model_evidence=Supporting evidence includes similarity to: 1 mRNA%2C 3 ESTs%2C 9 long SRA reads%2C and 99%25 coverage of the annotated genomic feature by RNAseq alignments%2C including 11 samples with support for all annotated introns;product=predicted gene 10610%2C transcript variant X1;transcript_id=XR_140845.5;extra_copy_number=0
CM058247.1	Liftoff	exon	82617623	82623920	.	-	.	ID=exon-XR_140845.5-2;Parent=rna-XR_140845.5;Dbxref=GeneID:100038384,GenBank:XR_140845.5,MGI:MGI:3642045;gbkey=ncRNA;gene=Gm10610;product=predicted gene 10610%2C transcript variant X1;transcript_id=XR_140845.5;extra_copy_number=0
CM058247.1	Liftoff	exon	82629546	82631407	.	-	.	ID=exon-XR_140845.5-1;Parent=rna-XR_140845.5;Dbxref=GeneID:100038384,GenBank:XR_140845.5,MGI:MGI:3642045;gbkey=ncRNA;gene=Gm10610;product=predicted gene 10610%2C transcript variant X1;transcript_id=XR_140845.5;extra_copy_number=0
CM058247.1	Liftoff	lnc_RNA	82617623	82631065	.	-	.	ID=rna-XR_869754.2;Parent=gene-Gm10610;Dbxref=GeneID:100038384,GenBank:XR_869754.2,MGI:MGI:3642045;Name=XR_869754.2;gbkey=ncRNA;gene=Gm10610;model_evidence=Supporting evidence includes similarity to: 1 EST%2C 2 long SRA reads%2C and 100%25 coverage of the annotated genomic feature by RNAseq alignments%2C including 3 samples with support for all annotated introns;product=predicted gene 10610%2C transcript variant X2;transcript_id=XR_869754.2;extra_copy_number=0
CM058247.1	Liftoff	exon	82617623	82617810	.	-	.	ID=exon-XR_869754.2-5;Parent=rna-XR_869754.2;Dbxref=GeneID:100038384,GenBank:XR_869754.2,MGI:MGI:3642045;gbkey=ncRNA;gene=Gm10610;product=predicted gene 10610%2C transcript variant X2;transcript_id=XR_869754.2;extra_copy_number=0
CM058247.1	Liftoff	exon	82623560	82623920	.	-	.	ID=exon-XR_869754.2-4;Parent=rna-XR_869754.2;Dbxref=GeneID:100038384,GenBank:XR_869754.2,MGI:MGI:3642045;gbkey=ncRNA;gene=Gm10610;product=predicted gene 10610%2C transcript variant X2;transcript_id=XR_869754.2;extra_copy_number=0
CM058247.1	Liftoff	exon	82626158	82626261	.	-	.	ID=exon-XR_869754.2-3;Parent=rna-XR_869754.2;Dbxref=GeneID:100038384,GenBank:XR_869754.2,MGI:MGI:3642045;gbkey=ncRNA;gene=Gm10610;product=predicted gene 10610%2C transcript variant X2;transcript_id=XR_869754.2;extra_copy_number=0
CM058247.1	Liftoff	exon	82629546	82629730	.	-	.	ID=exon-XR_869754.2-2;Parent=rna-XR_869754.2;Dbxref=GeneID:100038384,GenBank:XR_869754.2,MGI:MGI:3642045;gbkey=ncRNA;gene=Gm10610;product=predicted gene 10610%2C transcript variant X2;transcript_id=XR_869754.2;extra_copy_number=0
CM058247.1	Liftoff	exon	82630391	82631065	.	-	.	ID=exon-XR_869754.2-1;Parent=rna-XR_869754.2;Dbxref=GeneID:100038384,GenBank:XR_869754.2,MGI:MGI:3642045;gbkey=ncRNA;gene=Gm10610;product=predicted gene 10610%2C transcript variant X2;transcript_id=XR_869754.2;extra_copy_number=0
CM058247.1	Liftoff	lnc_RNA	82617623	82631065	.	-	.	ID=rna-XR_869755.4;Parent=gene-Gm10610;Dbxref=GeneID:100038384,GenBank:XR_869755.4,MGI:MGI:3642045;Name=XR_869755.4;gbkey=ncRNA;gene=Gm10610;model_evidence=Supporting evidence includes similarity to: 1 EST%2C 1 long SRA read%2C and 100%25 coverage of the annotated genomic feature by RNAseq alignments%2C including 2 samples with support for all annotated introns;product=predicted gene 10610%2C transcript variant X4;transcript_id=XR_869755.4;extra_copy_number=0
CM058247.1	Liftoff	exon	82617623	82617810	.	-	.	ID=exon-XR_869755.4-5;Parent=rna-XR_869755.4;Dbxref=GeneID:100038384,GenBank:XR_869755.4,MGI:MGI:3642045;gbkey=ncRNA;gene=Gm10610;product=predicted gene 10610%2C transcript variant X4;transcript_id=XR_869755.4;extra_copy_number=0
CM058247.1	Liftoff	exon	82623560	82623920	.	-	.	ID=exon-XR_869755.4-4;Parent=rna-XR_869755.4;Dbxref=GeneID:100038384,GenBank:XR_869755.4,MGI:MGI:3642045;gbkey=ncRNA;gene=Gm10610;product=predicted gene 10610%2C transcript variant X4;transcript_id=XR_869755.4;extra_copy_number=0
CM058247.1	Liftoff	exon	82626158	82626261	.	-	.	ID=exon-XR_869755.4-3;Parent=rna-XR_869755.4;Dbxref=GeneID:100038384,GenBank:XR_869755.4,MGI:MGI:3642045;gbkey=ncRNA;gene=Gm10610;product=predicted gene 10610%2C transcript variant X4;transcript_id=XR_869755.4;extra_copy_number=0
CM058247.1	Liftoff	exon	82629598	82629730	.	-	.	ID=exon-XR_869755.4-2;Parent=rna-XR_869755.4;Dbxref=GeneID:100038384,GenBank:XR_869755.4,MGI:MGI:3642045;gbkey=ncRNA;gene=Gm10610;product=predicted gene 10610%2C transcript variant X4;transcript_id=XR_869755.4;extra_copy_number=0
CM058247.1	Liftoff	exon	82630391	82631065	.	-	.	ID=exon-XR_869755.4-1;Parent=rna-XR_869755.4;Dbxref=GeneID:100038384,GenBank:XR_869755.4,MGI:MGI:3642045;gbkey=ncRNA;gene=Gm10610;product=predicted gene 10610%2C transcript variant X4;transcript_id=XR_869755.4;extra_copy_number=0
CM058247.1	Liftoff	gene	82665723	82707673	.	+	.	ID=gene-Tmc3;Dbxref=GeneID:233424,MGI:MGI:2669033;Name=Tmc3;description=transmembrane channel-like gene family 3;gbkey=Gene;gene=Tmc3;gene_biotype=protein_coding;gene_synonym=9030203A06;coverage=1.0;sequence_ID=0.999;valid_ORFs=2;extra_copy_number=0;copy_num_ID=gene-Tmc3_0
CM058247.1	Liftoff	mRNA	82665724	82707673	.	+	.	ID=rna-XM_006507591.3;Parent=gene-Tmc3;Dbxref=GeneID:233424,GenBank:XM_006507591.3,MGI:MGI:2669033;Name=XM_006507591.3;gbkey=mRNA;gene=Tmc3;model_evidence=Supporting evidence includes similarity to: 9 ESTs%2C 6 Proteins%2C 44 long SRA reads%2C and 100%25 coverage of the annotated genomic feature by RNAseq alignments%2C including 2 samples with support for all annotated introns;product=transmembrane channel-like gene family 3%2C transcript variant X1;transcript_id=XM_006507591.3;matches_ref_protein=True;valid_ORF=True;extra_copy_number=0
CM058247.1	Liftoff	exon	82665724	82665999	.	+	.	ID=exon-XM_006507591.3-1;Parent=rna-XM_006507591.3;Dbxref=GeneID:233424,GenBank:XM_006507591.3,MGI:MGI:2669033;gbkey=mRNA;gene=Tmc3;product=transmembrane channel-like gene family 3%2C transcript variant X1;transcript_id=XM_006507591.3;extra_copy_number=0
CM058247.1	Liftoff	exon	82667105	82667251	.	+	.	ID=exon-XM_006507591.3-2;Parent=rna-XM_006507591.3;Dbxref=GeneID:233424,GenBank:XM_006507591.3,MGI:MGI:2669033;gbkey=mRNA;gene=Tmc3;product=transmembrane channel-like gene family 3%2C transcript variant X1;transcript_id=XM_006507591.3;extra_copy_number=0
CM058247.1	Liftoff	exon	82671459	82671534	.	+	.	ID=exon-XM_006507591.3-3;Parent=rna-XM_006507591.3;Dbxref=GeneID:233424,GenBank:XM_006507591.3,MGI:MGI:2669033;gbkey=mRNA;gene=Tmc3;product=transmembrane channel-like gene family 3%2C transcript variant X1;transcript_id=XM_006507591.3;extra_copy_number=0
CM058247.1	Liftoff	exon	82676880	82676961	.	+	.	ID=exon-XM_006507591.3-4;Parent=rna-XM_006507591.3;Dbxref=GeneID:233424,GenBank:XM_006507591.3,MGI:MGI:2669033;gbkey=mRNA;gene=Tmc3;product=transmembrane channel-like gene family 3%2C transcript variant X1;transcript_id=XM_006507591.3;extra_copy_number=0
CM058247.1	Liftoff	exon	82678266	82678372	.	+	.	ID=exon-XM_006507591.3-5;Parent=rna-XM_006507591.3;Dbxref=GeneID:233424,GenBank:XM_006507591.3,MGI:MGI:2669033;gbkey=mRNA;gene=Tmc3;product=transmembrane channel-like gene family 3%2C transcript variant X1;transcript_id=XM_006507591.3;extra_copy_number=0
CM058247.1	Liftoff	exon	82679019	82679117	.	+	.	ID=exon-XM_006507591.3-6;Parent=rna-XM_006507591.3;Dbxref=GeneID:233424,GenBank:XM_006507591.3,MGI:MGI:2669033;gbkey=mRNA;gene=Tmc3;product=transmembrane channel-like gene family 3%2C transcript variant X1;transcript_id=XM_006507591.3;extra_copy_number=0
CM058247.1	Liftoff	exon	82679219	82679361	.	+	.	ID=exon-XM_006507591.3-7;Parent=rna-XM_006507591.3;Dbxref=GeneID:233424,GenBank:XM_006507591.3,MGI:MGI:2669033;gbkey=mRNA;gene=Tmc3;product=transmembrane channel-like gene family 3%2C transcript variant X1;transcript_id=XM_006507591.3;extra_copy_number=0
CM058247.1	Liftoff	exon	82680767	82680914	.	+	.	ID=exon-XM_006507591.3-8;Parent=rna-XM_006507591.3;Dbxref=GeneID:233424,GenBank:XM_006507591.3,MGI:MGI:2669033;gbkey=mRNA;gene=Tmc3;product=transmembrane channel-like gene family 3%2C transcript variant X1;transcript_id=XM_006507591.3;extra_copy_number=0
CM058247.1	Liftoff	exon	82681705	82681748	.	+	.	ID=exon-XM_006507591.3-9;Parent=rna-XM_006507591.3;Dbxref=GeneID:233424,GenBank:XM_006507591.3,MGI:MGI:2669033;gbkey=mRNA;gene=Tmc3;product=transmembrane channel-like gene family 3%2C transcript variant X1;transcript_id=XM_006507591.3;extra_copy_number=0
CM058247.1	Liftoff	exon	82684147	82684294	.	+	.	ID=exon-XM_006507591.3-10;Parent=rna-XM_006507591.3;Dbxref=GeneID:233424,GenBank:XM_006507591.3,MGI:MGI:2669033;gbkey=mRNA;gene=Tmc3;product=transmembrane channel-like gene family 3%2C transcript variant X1;transcript_id=XM_006507591.3;extra_copy_number=0
CM058247.1	Liftoff	exon	82685550	82685659	.	+	.	ID=exon-XM_006507591.3-11;Parent=rna-XM_006507591.3;Dbxref=GeneID:233424,GenBank:XM_006507591.3,MGI:MGI:2669033;gbkey=mRNA;gene=Tmc3;product=transmembrane channel-like gene family 3%2C transcript variant X1;transcript_id=XM_006507591.3;extra_copy_number=0
CM058247.1	Liftoff	exon	82688553	82688631	.	+	.	ID=exon-XM_006507591.3-12;Parent=rna-XM_006507591.3;Dbxref=GeneID:233424,GenBank:XM_006507591.3,MGI:MGI:2669033;gbkey=mRNA;gene=Tmc3;product=transmembrane channel-like gene family 3%2C transcript variant X1;transcript_id=XM_006507591.3;extra_copy_number=0
CM058247.1	Liftoff	exon	82689895	82690143	.	+	.	ID=exon-XM_006507591.3-13;Parent=rna-XM_006507591.3;Dbxref=GeneID:233424,GenBank:XM_006507591.3,MGI:MGI:2669033;gbkey=mRNA;gene=Tmc3;product=transmembrane channel-like gene family 3%2C transcript variant X1;transcript_id=XM_006507591.3;extra_copy_number=0
CM058247.1	Liftoff	exon	82690663	82690791	.	+	.	ID=exon-XM_006507591.3-14;Parent=rna-XM_006507591.3;Dbxref=GeneID:233424,GenBank:XM_006507591.3,MGI:MGI:2669033;gbkey=mRNA;gene=Tmc3;product=transmembrane channel-like gene family 3%2C transcript variant X1;transcript_id=XM_006507591.3;extra_copy_number=0
CM058247.1	Liftoff	exon	82691531	82691598	.	+	.	ID=exon-XM_006507591.3-15;Parent=rna-XM_006507591.3;Dbxref=GeneID:233424,GenBank:XM_006507591.3,MGI:MGI:2669033;gbkey=mRNA;gene=Tmc3;product=transmembrane channel-like gene family 3%2C transcript variant X1;transcript_id=XM_006507591.3;extra_copy_number=0
CM058247.1	Liftoff	exon	82693253	82693381	.	+	.	ID=exon-XM_006507591.3-16;Parent=rna-XM_006507591.3;Dbxref=GeneID:233424,GenBank:XM_006507591.3,MGI:MGI:2669033;gbkey=mRNA;gene=Tmc3;product=transmembrane channel-like gene family 3%2C transcript variant X1;transcript_id=XM_006507591.3;extra_copy_number=0
CM058247.1	Liftoff	exon	82695732	82695842	.	+	.	ID=exon-XM_006507591.3-17;Parent=rna-XM_006507591.3;Dbxref=GeneID:233424,GenBank:XM_006507591.3,MGI:MGI:2669033;gbkey=mRNA;gene=Tmc3;product=transmembrane channel-like gene family 3%2C transcript variant X1;transcript_id=XM_006507591.3;extra_copy_number=0
CM058247.1	Liftoff	exon	82696677	82696802	.	+	.	ID=exon-XM_006507591.3-18;Parent=rna-XM_006507591.3;Dbxref=GeneID:233424,GenBank:XM_006507591.3,MGI:MGI:2669033;gbkey=mRNA;gene=Tmc3;product=transmembrane channel-like gene family 3%2C transcript variant X1;transcript_id=XM_006507591.3;extra_copy_number=0
CM058247.1	Liftoff	exon	82697552	82697630	.	+	.	ID=exon-XM_006507591.3-19;Parent=rna-XM_006507591.3;Dbxref=GeneID:233424,GenBank:XM_006507591.3,MGI:MGI:2669033;gbkey=mRNA;gene=Tmc3;product=transmembrane channel-like gene family 3%2C transcript variant X1;transcript_id=XM_006507591.3;extra_copy_number=0
CM058247.1	Liftoff	exon	82698948	82698990	.	+	.	ID=exon-XM_006507591.3-20;Parent=rna-XM_006507591.3;Dbxref=GeneID:233424,GenBank:XM_006507591.3,MGI:MGI:2669033;gbkey=mRNA;gene=Tmc3;product=transmembrane channel-like gene family 3%2C transcript variant X1;transcript_id=XM_006507591.3;extra_copy_number=0
CM058247.1	Liftoff	exon	82700718	82700973	.	+	.	ID=exon-XM_006507591.3-21;Parent=rna-XM_006507591.3;Dbxref=GeneID:233424,GenBank:XM_006507591.3,MGI:MGI:2669033;gbkey=mRNA;gene=Tmc3;product=transmembrane channel-like gene family 3%2C transcript variant X1;transcript_id=XM_006507591.3;extra_copy_number=0
CM058247.1	Liftoff	exon	82702923	82707673	.	+	.	ID=exon-XM_006507591.3-22;Parent=rna-XM_006507591.3;Dbxref=GeneID:233424,GenBank:XM_006507591.3,MGI:MGI:2669033;gbkey=mRNA;gene=Tmc3;product=transmembrane channel-like gene family 3%2C transcript variant X1;transcript_id=XM_006507591.3;extra_copy_number=0
CM058247.1	Liftoff	CDS	82665911	82665999	.	+	.	ID=cds-XP_006507654.1;Parent=rna-XM_006507591.3;Dbxref=GeneID:233424,GenBank:XP_006507654.1,MGI:MGI:2669033;Name=XP_006507654.1;gbkey=CDS;gene=Tmc3;product=transmembrane channel-like protein 3 isoform X1;protein_id=XP_006507654.1;extra_copy_number=0
CM058247.1	Liftoff	CDS	82667105	82667251	.	+	.	ID=cds-XP_006507654.1;Parent=rna-XM_006507591.3;Dbxref=GeneID:233424,GenBank:XP_006507654.1,MGI:MGI:2669033;Name=XP_006507654.1;gbkey=CDS;gene=Tmc3;product=transmembrane channel-like protein 3 isoform X1;protein_id=XP_006507654.1;extra_copy_number=0
CM058247.1	Liftoff	CDS	82671459	82671534	.	+	.	ID=cds-XP_006507654.1;Parent=rna-XM_006507591.3;Dbxref=GeneID:233424,GenBank:XP_006507654.1,MGI:MGI:2669033;Name=XP_006507654.1;gbkey=CDS;gene=Tmc3;product=transmembrane channel-like protein 3 isoform X1;protein_id=XP_006507654.1;extra_copy_number=0
CM058247.1	Liftoff	CDS	82676880	82676961	.	+	.	ID=cds-XP_006507654.1;Parent=rna-XM_006507591.3;Dbxref=GeneID:233424,GenBank:XP_006507654.1,MGI:MGI:2669033;Name=XP_006507654.1;gbkey=CDS;gene=Tmc3;product=transmembrane channel-like protein 3 isoform X1;protein_id=XP_006507654.1;extra_copy_number=0
CM058247.1	Liftoff	CDS	82678266	82678372	.	+	.	ID=cds-XP_006507654.1;Parent=rna-XM_006507591.3;Dbxref=GeneID:233424,GenBank:XP_006507654.1,MGI:MGI:2669033;Name=XP_006507654.1;gbkey=CDS;gene=Tmc3;product=transmembrane channel-like protein 3 isoform X1;protein_id=XP_006507654.1;extra_copy_number=0
CM058247.1	Liftoff	CDS	82679019	82679117	.	+	.	ID=cds-XP_006507654.1;Parent=rna-XM_006507591.3;Dbxref=GeneID:233424,GenBank:XP_006507654.1,MGI:MGI:2669033;Name=XP_006507654.1;gbkey=CDS;gene=Tmc3;product=transmembrane channel-like protein 3 isoform X1;protein_id=XP_006507654.1;extra_copy_number=0
CM058247.1	Liftoff	CDS	82679219	82679361	.	+	.	ID=cds-XP_006507654.1;Parent=rna-XM_006507591.3;Dbxref=GeneID:233424,GenBank:XP_006507654.1,MGI:MGI:2669033;Name=XP_006507654.1;gbkey=CDS;gene=Tmc3;product=transmembrane channel-like protein 3 isoform X1;protein_id=XP_006507654.1;extra_copy_number=0
CM058247.1	Liftoff	CDS	82680767	82680914	.	+	.	ID=cds-XP_006507654.1;Parent=rna-XM_006507591.3;Dbxref=GeneID:233424,GenBank:XP_006507654.1,MGI:MGI:2669033;Name=XP_006507654.1;gbkey=CDS;gene=Tmc3;product=transmembrane channel-like protein 3 isoform X1;protein_id=XP_006507654.1;extra_copy_number=0
CM058247.1	Liftoff	CDS	82681705	82681748	.	+	.	ID=cds-XP_006507654.1;Parent=rna-XM_006507591.3;Dbxref=GeneID:233424,GenBank:XP_006507654.1,MGI:MGI:2669033;Name=XP_006507654.1;gbkey=CDS;gene=Tmc3;product=transmembrane channel-like protein 3 isoform X1;protein_id=XP_006507654.1;extra_copy_number=0
CM058247.1	Liftoff	CDS	82684147	82684294	.	+	.	ID=cds-XP_006507654.1;Parent=rna-XM_006507591.3;Dbxref=GeneID:233424,GenBank:XP_006507654.1,MGI:MGI:2669033;Name=XP_006507654.1;gbkey=CDS;gene=Tmc3;product=transmembrane channel-like protein 3 isoform X1;protein_id=XP_006507654.1;extra_copy_number=0
CM058247.1	Liftoff	CDS	82685550	82685659	.	+	.	ID=cds-XP_006507654.1;Parent=rna-XM_006507591.3;Dbxref=GeneID:233424,GenBank:XP_006507654.1,MGI:MGI:2669033;Name=XP_006507654.1;gbkey=CDS;gene=Tmc3;product=transmembrane channel-like protein 3 isoform X1;protein_id=XP_006507654.1;extra_copy_number=0
CM058247.1	Liftoff	CDS	82688553	82688631	.	+	.	ID=cds-XP_006507654.1;Parent=rna-XM_006507591.3;Dbxref=GeneID:233424,GenBank:XP_006507654.1,MGI:MGI:2669033;Name=XP_006507654.1;gbkey=CDS;gene=Tmc3;product=transmembrane channel-like protein 3 isoform X1;protein_id=XP_006507654.1;extra_copy_number=0
CM058247.1	Liftoff	CDS	82689895	82690143	.	+	.	ID=cds-XP_006507654.1;Parent=rna-XM_006507591.3;Dbxref=GeneID:233424,GenBank:XP_006507654.1,MGI:MGI:2669033;Name=XP_006507654.1;gbkey=CDS;gene=Tmc3;product=transmembrane channel-like protein 3 isoform X1;protein_id=XP_006507654.1;extra_copy_number=0
CM058247.1	Liftoff	CDS	82690663	82690791	.	+	.	ID=cds-XP_006507654.1;Parent=rna-XM_006507591.3;Dbxref=GeneID:233424,GenBank:XP_006507654.1,MGI:MGI:2669033;Name=XP_006507654.1;gbkey=CDS;gene=Tmc3;product=transmembrane channel-like protein 3 isoform X1;protein_id=XP_006507654.1;extra_copy_number=0
CM058247.1	Liftoff	CDS	82691531	82691598	.	+	.	ID=cds-XP_006507654.1;Parent=rna-XM_006507591.3;Dbxref=GeneID:233424,GenBank:XP_006507654.1,MGI:MGI:2669033;Name=XP_006507654.1;gbkey=CDS;gene=Tmc3;product=transmembrane channel-like protein 3 isoform X1;protein_id=XP_006507654.1;extra_copy_number=0
CM058247.1	Liftoff	CDS	82693253	82693381	.	+	.	ID=cds-XP_006507654.1;Parent=rna-XM_006507591.3;Dbxref=GeneID:233424,GenBank:XP_006507654.1,MGI:MGI:2669033;Name=XP_006507654.1;gbkey=CDS;gene=Tmc3;product=transmembrane channel-like protein 3 isoform X1;protein_id=XP_006507654.1;extra_copy_number=0
CM058247.1	Liftoff	CDS	82695732	82695842	.	+	.	ID=cds-XP_006507654.1;Parent=rna-XM_006507591.3;Dbxref=GeneID:233424,GenBank:XP_006507654.1,MGI:MGI:2669033;Name=XP_006507654.1;gbkey=CDS;gene=Tmc3;product=transmembrane channel-like protein 3 isoform X1;protein_id=XP_006507654.1;extra_copy_number=0
CM058247.1	Liftoff	CDS	82696677	82696802	.	+	.	ID=cds-XP_006507654.1;Parent=rna-XM_006507591.3;Dbxref=GeneID:233424,GenBank:XP_006507654.1,MGI:MGI:2669033;Name=XP_006507654.1;gbkey=CDS;gene=Tmc3;product=transmembrane channel-like protein 3 isoform X1;protein_id=XP_006507654.1;extra_copy_number=0
CM058247.1	Liftoff	CDS	82697552	82697630	.	+	.	ID=cds-XP_006507654.1;Parent=rna-XM_006507591.3;Dbxref=GeneID:233424,GenBank:XP_006507654.1,MGI:MGI:2669033;Name=XP_006507654.1;gbkey=CDS;gene=Tmc3;product=transmembrane channel-like protein 3 isoform X1;protein_id=XP_006507654.1;extra_copy_number=0
CM058247.1	Liftoff	CDS	82698948	82698990	.	+	.	ID=cds-XP_006507654.1;Parent=rna-XM_006507591.3;Dbxref=GeneID:233424,GenBank:XP_006507654.1,MGI:MGI:2669033;Name=XP_006507654.1;gbkey=CDS;gene=Tmc3;product=transmembrane channel-like protein 3 isoform X1;protein_id=XP_006507654.1;extra_copy_number=0
CM058247.1	Liftoff	CDS	82700718	82700973	.	+	.	ID=cds-XP_006507654.1;Parent=rna-XM_006507591.3;Dbxref=GeneID:233424,GenBank:XP_006507654.1,MGI:MGI:2669033;Name=XP_006507654.1;gbkey=CDS;gene=Tmc3;product=transmembrane channel-like protein 3 isoform X1;protein_id=XP_006507654.1;extra_copy_number=0
CM058247.1	Liftoff	CDS	82702923	82703766	.	+	.	ID=cds-XP_006507654.1;Parent=rna-XM_006507591.3;Dbxref=GeneID:233424,GenBank:XP_006507654.1,MGI:MGI:2669033;Name=XP_006507654.1;gbkey=CDS;gene=Tmc3;product=transmembrane channel-like protein 3 isoform X1;protein_id=XP_006507654.1;extra_copy_number=0
CM058247.1	Liftoff	mRNA	82665750	82704529	.	+	.	ID=rna-NM_177695.4;Parent=gene-Tmc3;Dbxref=GeneID:233424,GenBank:NM_177695.4,MGI:MGI:2669033;Name=NM_177695.4;gbkey=mRNA;gene=Tmc3;product=transmembrane channel-like gene family 3;tag=RefSeq Select;transcript_id=NM_177695.4;matches_ref_protein=True;valid_ORF=True;extra_copy_number=0
CM058247.1	Liftoff	exon	82665750	82665999	.	+	.	ID=exon-NM_177695.4-1;Parent=rna-NM_177695.4;Dbxref=GeneID:233424,GenBank:NM_177695.4,MGI:MGI:2669033;gbkey=mRNA;gene=Tmc3;product=transmembrane channel-like gene family 3;tag=RefSeq Select;transcript_id=NM_177695.4;extra_copy_number=0
CM058247.1	Liftoff	exon	82667105	82667251	.	+	.	ID=exon-NM_177695.4-2;Parent=rna-NM_177695.4;Dbxref=GeneID:233424,GenBank:NM_177695.4,MGI:MGI:2669033;gbkey=mRNA;gene=Tmc3;product=transmembrane channel-like gene family 3;tag=RefSeq Select;transcript_id=NM_177695.4;extra_copy_number=0
CM058247.1	Liftoff	exon	82671459	82671534	.	+	.	ID=exon-NM_177695.4-3;Parent=rna-NM_177695.4;Dbxref=GeneID:233424,GenBank:NM_177695.4,MGI:MGI:2669033;gbkey=mRNA;gene=Tmc3;product=transmembrane channel-like gene family 3;tag=RefSeq Select;transcript_id=NM_177695.4;extra_copy_number=0
CM058247.1	Liftoff	exon	82676880	82676961	.	+	.	ID=exon-NM_177695.4-4;Parent=rna-NM_177695.4;Dbxref=GeneID:233424,GenBank:NM_177695.4,MGI:MGI:2669033;gbkey=mRNA;gene=Tmc3;product=transmembrane channel-like gene family 3;tag=RefSeq Select;transcript_id=NM_177695.4;extra_copy_number=0
CM058247.1	Liftoff	exon	82678266	82678372	.	+	.	ID=exon-NM_177695.4-5;Parent=rna-NM_177695.4;Dbxref=GeneID:233424,GenBank:NM_177695.4,MGI:MGI:2669033;gbkey=mRNA;gene=Tmc3;product=transmembrane channel-like gene family 3;tag=RefSeq Select;transcript_id=NM_177695.4;extra_copy_number=0
CM058247.1	Liftoff	exon	82679019	82679117	.	+	.	ID=exon-NM_177695.4-6;Parent=rna-NM_177695.4;Dbxref=GeneID:233424,GenBank:NM_177695.4,MGI:MGI:2669033;gbkey=mRNA;gene=Tmc3;product=transmembrane channel-like gene family 3;tag=RefSeq Select;transcript_id=NM_177695.4;extra_copy_number=0
CM058247.1	Liftoff	exon	82679219	82679361	.	+	.	ID=exon-NM_177695.4-7;Parent=rna-NM_177695.4;Dbxref=GeneID:233424,GenBank:NM_177695.4,MGI:MGI:2669033;gbkey=mRNA;gene=Tmc3;product=transmembrane channel-like gene family 3;tag=RefSeq Select;transcript_id=NM_177695.4;extra_copy_number=0
CM058247.1	Liftoff	exon	82680767	82680914	.	+	.	ID=exon-NM_177695.4-8;Parent=rna-NM_177695.4;Dbxref=GeneID:233424,GenBank:NM_177695.4,MGI:MGI:2669033;gbkey=mRNA;gene=Tmc3;product=transmembrane channel-like gene family 3;tag=RefSeq Select;transcript_id=NM_177695.4;extra_copy_number=0
CM058247.1	Liftoff	exon	82681705	82681748	.	+	.	ID=exon-NM_177695.4-9;Parent=rna-NM_177695.4;Dbxref=GeneID:233424,GenBank:NM_177695.4,MGI:MGI:2669033;gbkey=mRNA;gene=Tmc3;product=transmembrane channel-like gene family 3;tag=RefSeq Select;transcript_id=NM_177695.4;extra_copy_number=0
CM058247.1	Liftoff	exon	82684147	82684294	.	+	.	ID=exon-NM_177695.4-10;Parent=rna-NM_177695.4;Dbxref=GeneID:233424,GenBank:NM_177695.4,MGI:MGI:2669033;gbkey=mRNA;gene=Tmc3;product=transmembrane channel-like gene family 3;tag=RefSeq Select;transcript_id=NM_177695.4;extra_copy_number=0
CM058247.1	Liftoff	exon	82685550	82685659	.	+	.	ID=exon-NM_177695.4-11;Parent=rna-NM_177695.4;Dbxref=GeneID:233424,GenBank:NM_177695.4,MGI:MGI:2669033;gbkey=mRNA;gene=Tmc3;product=transmembrane channel-like gene family 3;tag=RefSeq Select;transcript_id=NM_177695.4;extra_copy_number=0
CM058247.1	Liftoff	exon	82688553	82688631	.	+	.	ID=exon-NM_177695.4-12;Parent=rna-NM_177695.4;Dbxref=GeneID:233424,GenBank:NM_177695.4,MGI:MGI:2669033;gbkey=mRNA;gene=Tmc3;product=transmembrane channel-like gene family 3;tag=RefSeq Select;transcript_id=NM_177695.4;extra_copy_number=0
CM058247.1	Liftoff	exon	82689895	82690143	.	+	.	ID=exon-NM_177695.4-13;Parent=rna-NM_177695.4;Dbxref=GeneID:233424,GenBank:NM_177695.4,MGI:MGI:2669033;gbkey=mRNA;gene=Tmc3;product=transmembrane channel-like gene family 3;tag=RefSeq Select;transcript_id=NM_177695.4;extra_copy_number=0
CM058247.1	Liftoff	exon	82690663	82690791	.	+	.	ID=exon-NM_177695.4-14;Parent=rna-NM_177695.4;Dbxref=GeneID:233424,GenBank:NM_177695.4,MGI:MGI:2669033;gbkey=mRNA;gene=Tmc3;product=transmembrane channel-like gene family 3;tag=RefSeq Select;transcript_id=NM_177695.4;extra_copy_number=0
CM058247.1	Liftoff	exon	82691531	82691598	.	+	.	ID=exon-NM_177695.4-15;Parent=rna-NM_177695.4;Dbxref=GeneID:233424,GenBank:NM_177695.4,MGI:MGI:2669033;gbkey=mRNA;gene=Tmc3;product=transmembrane channel-like gene family 3;tag=RefSeq Select;transcript_id=NM_177695.4;extra_copy_number=0
CM058247.1	Liftoff	exon	82693253	82693381	.	+	.	ID=exon-NM_177695.4-16;Parent=rna-NM_177695.4;Dbxref=GeneID:233424,GenBank:NM_177695.4,MGI:MGI:2669033;gbkey=mRNA;gene=Tmc3;product=transmembrane channel-like gene family 3;tag=RefSeq Select;transcript_id=NM_177695.4;extra_copy_number=0
CM058247.1	Liftoff	exon	82695732	82695842	.	+	.	ID=exon-NM_177695.4-17;Parent=rna-NM_177695.4;Dbxref=GeneID:233424,GenBank:NM_177695.4,MGI:MGI:2669033;gbkey=mRNA;gene=Tmc3;product=transmembrane channel-like gene family 3;tag=RefSeq Select;transcript_id=NM_177695.4;extra_copy_number=0
CM058247.1	Liftoff	exon	82696677	82696802	.	+	.	ID=exon-NM_177695.4-18;Parent=rna-NM_177695.4;Dbxref=GeneID:233424,GenBank:NM_177695.4,MGI:MGI:2669033;gbkey=mRNA;gene=Tmc3;product=transmembrane channel-like gene family 3;tag=RefSeq Select;transcript_id=NM_177695.4;extra_copy_number=0
CM058247.1	Liftoff	exon	82697552	82697630	.	+	.	ID=exon-NM_177695.4-19;Parent=rna-NM_177695.4;Dbxref=GeneID:233424,GenBank:NM_177695.4,MGI:MGI:2669033;gbkey=mRNA;gene=Tmc3;product=transmembrane channel-like gene family 3;tag=RefSeq Select;transcript_id=NM_177695.4;extra_copy_number=0
CM058247.1	Liftoff	exon	82698948	82698990	.	+	.	ID=exon-NM_177695.4-20;Parent=rna-NM_177695.4;Dbxref=GeneID:233424,GenBank:NM_177695.4,MGI:MGI:2669033;gbkey=mRNA;gene=Tmc3;product=transmembrane channel-like gene family 3;tag=RefSeq Select;transcript_id=NM_177695.4;extra_copy_number=0
CM058247.1	Liftoff	exon	82699355	82699441	.	+	.	ID=exon-NM_177695.4-21;Parent=rna-NM_177695.4;Dbxref=GeneID:233424,GenBank:NM_177695.4,MGI:MGI:2669033;gbkey=mRNA;gene=Tmc3;product=transmembrane channel-like gene family 3;tag=RefSeq Select;transcript_id=NM_177695.4;extra_copy_number=0
CM058247.1	Liftoff	exon	82700718	82700973	.	+	.	ID=exon-NM_177695.4-22;Parent=rna-NM_177695.4;Dbxref=GeneID:233424,GenBank:NM_177695.4,MGI:MGI:2669033;gbkey=mRNA;gene=Tmc3;product=transmembrane channel-like gene family 3;tag=RefSeq Select;transcript_id=NM_177695.4;extra_copy_number=0
CM058247.1	Liftoff	exon	82702923	82704529	.	+	.	ID=exon-NM_177695.4-23;Parent=rna-NM_177695.4;Dbxref=GeneID:233424,GenBank:NM_177695.4,MGI:MGI:2669033;gbkey=mRNA;gene=Tmc3;product=transmembrane channel-like gene family 3;tag=RefSeq Select;transcript_id=NM_177695.4;extra_copy_number=0
CM058247.1	Liftoff	CDS	82665911	82665999	.	+	.	ID=cds-NP_808363.3;Parent=rna-NM_177695.4;Dbxref=CCDS:CCDS40012.1,GeneID:233424,GenBank:NP_808363.3,MGI:MGI:2669033;Name=NP_808363.3;gbkey=CDS;gene=Tmc3;product=transmembrane channel-like protein 3;protein_id=NP_808363.3;tag=RefSeq Select;extra_copy_number=0
CM058247.1	Liftoff	CDS	82667105	82667251	.	+	.	ID=cds-NP_808363.3;Parent=rna-NM_177695.4;Dbxref=CCDS:CCDS40012.1,GeneID:233424,GenBank:NP_808363.3,MGI:MGI:2669033;Name=NP_808363.3;gbkey=CDS;gene=Tmc3;product=transmembrane channel-like protein 3;protein_id=NP_808363.3;tag=RefSeq Select;extra_copy_number=0
CM058247.1	Liftoff	CDS	82671459	82671534	.	+	.	ID=cds-NP_808363.3;Parent=rna-NM_177695.4;Dbxref=CCDS:CCDS40012.1,GeneID:233424,GenBank:NP_808363.3,MGI:MGI:2669033;Name=NP_808363.3;gbkey=CDS;gene=Tmc3;product=transmembrane channel-like protein 3;protein_id=NP_808363.3;tag=RefSeq Select;extra_copy_number=0
CM058247.1	Liftoff	CDS	82676880	82676961	.	+	.	ID=cds-NP_808363.3;Parent=rna-NM_177695.4;Dbxref=CCDS:CCDS40012.1,GeneID:233424,GenBank:NP_808363.3,MGI:MGI:2669033;Name=NP_808363.3;gbkey=CDS;gene=Tmc3;product=transmembrane channel-like protein 3;protein_id=NP_808363.3;tag=RefSeq Select;extra_copy_number=0
CM058247.1	Liftoff	CDS	82678266	82678372	.	+	.	ID=cds-NP_808363.3;Parent=rna-NM_177695.4;Dbxref=CCDS:CCDS40012.1,GeneID:233424,GenBank:NP_808363.3,MGI:MGI:2669033;Name=NP_808363.3;gbkey=CDS;gene=Tmc3;product=transmembrane channel-like protein 3;protein_id=NP_808363.3;tag=RefSeq Select;extra_copy_number=0
CM058247.1	Liftoff	CDS	82679019	82679117	.	+	.	ID=cds-NP_808363.3;Parent=rna-NM_177695.4;Dbxref=CCDS:CCDS40012.1,GeneID:233424,GenBank:NP_808363.3,MGI:MGI:2669033;Name=NP_808363.3;gbkey=CDS;gene=Tmc3;product=transmembrane channel-like protein 3;protein_id=NP_808363.3;tag=RefSeq Select;extra_copy_number=0
CM058247.1	Liftoff	CDS	82679219	82679361	.	+	.	ID=cds-NP_808363.3;Parent=rna-NM_177695.4;Dbxref=CCDS:CCDS40012.1,GeneID:233424,GenBank:NP_808363.3,MGI:MGI:2669033;Name=NP_808363.3;gbkey=CDS;gene=Tmc3;product=transmembrane channel-like protein 3;protein_id=NP_808363.3;tag=RefSeq Select;extra_copy_number=0
CM058247.1	Liftoff	CDS	82680767	82680914	.	+	.	ID=cds-NP_808363.3;Parent=rna-NM_177695.4;Dbxref=CCDS:CCDS40012.1,GeneID:233424,GenBank:NP_808363.3,MGI:MGI:2669033;Name=NP_808363.3;gbkey=CDS;gene=Tmc3;product=transmembrane channel-like protein 3;protein_id=NP_808363.3;tag=RefSeq Select;extra_copy_number=0
CM058247.1	Liftoff	CDS	82681705	82681748	.	+	.	ID=cds-NP_808363.3;Parent=rna-NM_177695.4;Dbxref=CCDS:CCDS40012.1,GeneID:233424,GenBank:NP_808363.3,MGI:MGI:2669033;Name=NP_808363.3;gbkey=CDS;gene=Tmc3;product=transmembrane channel-like protein 3;protein_id=NP_808363.3;tag=RefSeq Select;extra_copy_number=0
CM058247.1	Liftoff	CDS	82684147	82684294	.	+	.	ID=cds-NP_808363.3;Parent=rna-NM_177695.4;Dbxref=CCDS:CCDS40012.1,GeneID:233424,GenBank:NP_808363.3,MGI:MGI:2669033;Name=NP_808363.3;gbkey=CDS;gene=Tmc3;product=transmembrane channel-like protein 3;protein_id=NP_808363.3;tag=RefSeq Select;extra_copy_number=0
CM058247.1	Liftoff	CDS	82685550	82685659	.	+	.	ID=cds-NP_808363.3;Parent=rna-NM_177695.4;Dbxref=CCDS:CCDS40012.1,GeneID:233424,GenBank:NP_808363.3,MGI:MGI:2669033;Name=NP_808363.3;gbkey=CDS;gene=Tmc3;product=transmembrane channel-like protein 3;protein_id=NP_808363.3;tag=RefSeq Select;extra_copy_number=0
CM058247.1	Liftoff	CDS	82688553	82688631	.	+	.	ID=cds-NP_808363.3;Parent=rna-NM_177695.4;Dbxref=CCDS:CCDS40012.1,GeneID:233424,GenBank:NP_808363.3,MGI:MGI:2669033;Name=NP_808363.3;gbkey=CDS;gene=Tmc3;product=transmembrane channel-like protein 3;protein_id=NP_808363.3;tag=RefSeq Select;extra_copy_number=0
CM058247.1	Liftoff	CDS	82689895	82690143	.	+	.	ID=cds-NP_808363.3;Parent=rna-NM_177695.4;Dbxref=CCDS:CCDS40012.1,GeneID:233424,GenBank:NP_808363.3,MGI:MGI:2669033;Name=NP_808363.3;gbkey=CDS;gene=Tmc3;product=transmembrane channel-like protein 3;protein_id=NP_808363.3;tag=RefSeq Select;extra_copy_number=0
CM058247.1	Liftoff	CDS	82690663	82690791	.	+	.	ID=cds-NP_808363.3;Parent=rna-NM_177695.4;Dbxref=CCDS:CCDS40012.1,GeneID:233424,GenBank:NP_808363.3,MGI:MGI:2669033;Name=NP_808363.3;gbkey=CDS;gene=Tmc3;product=transmembrane channel-like protein 3;protein_id=NP_808363.3;tag=RefSeq Select;extra_copy_number=0
CM058247.1	Liftoff	CDS	82691531	82691598	.	+	.	ID=cds-NP_808363.3;Parent=rna-NM_177695.4;Dbxref=CCDS:CCDS40012.1,GeneID:233424,GenBank:NP_808363.3,MGI:MGI:2669033;Name=NP_808363.3;gbkey=CDS;gene=Tmc3;product=transmembrane channel-like protein 3;protein_id=NP_808363.3;tag=RefSeq Select;extra_copy_number=0
CM058247.1	Liftoff	CDS	82693253	82693381	.	+	.	ID=cds-NP_808363.3;Parent=rna-NM_177695.4;Dbxref=CCDS:CCDS40012.1,GeneID:233424,GenBank:NP_808363.3,MGI:MGI:2669033;Name=NP_808363.3;gbkey=CDS;gene=Tmc3;product=transmembrane channel-like protein 3;protein_id=NP_808363.3;tag=RefSeq Select;extra_copy_number=0
CM058247.1	Liftoff	CDS	82695732	82695842	.	+	.	ID=cds-NP_808363.3;Parent=rna-NM_177695.4;Dbxref=CCDS:CCDS40012.1,GeneID:233424,GenBank:NP_808363.3,MGI:MGI:2669033;Name=NP_808363.3;gbkey=CDS;gene=Tmc3;product=transmembrane channel-like protein 3;protein_id=NP_808363.3;tag=RefSeq Select;extra_copy_number=0
CM058247.1	Liftoff	CDS	82696677	82696802	.	+	.	ID=cds-NP_808363.3;Parent=rna-NM_177695.4;Dbxref=CCDS:CCDS40012.1,GeneID:233424,GenBank:NP_808363.3,MGI:MGI:2669033;Name=NP_808363.3;gbkey=CDS;gene=Tmc3;product=transmembrane channel-like protein 3;protein_id=NP_808363.3;tag=RefSeq Select;extra_copy_number=0
CM058247.1	Liftoff	CDS	82697552	82697630	.	+	.	ID=cds-NP_808363.3;Parent=rna-NM_177695.4;Dbxref=CCDS:CCDS40012.1,GeneID:233424,GenBank:NP_808363.3,MGI:MGI:2669033;Name=NP_808363.3;gbkey=CDS;gene=Tmc3;product=transmembrane channel-like protein 3;protein_id=NP_808363.3;tag=RefSeq Select;extra_copy_number=0
CM058247.1	Liftoff	CDS	82698948	82698990	.	+	.	ID=cds-NP_808363.3;Parent=rna-NM_177695.4;Dbxref=CCDS:CCDS40012.1,GeneID:233424,GenBank:NP_808363.3,MGI:MGI:2669033;Name=NP_808363.3;gbkey=CDS;gene=Tmc3;product=transmembrane channel-like protein 3;protein_id=NP_808363.3;tag=RefSeq Select;extra_copy_number=0
CM058247.1	Liftoff	CDS	82699355	82699441	.	+	.	ID=cds-NP_808363.3;Parent=rna-NM_177695.4;Dbxref=CCDS:CCDS40012.1,GeneID:233424,GenBank:NP_808363.3,MGI:MGI:2669033;Name=NP_808363.3;gbkey=CDS;gene=Tmc3;product=transmembrane channel-like protein 3;protein_id=NP_808363.3;tag=RefSeq Select;extra_copy_number=0
CM058247.1	Liftoff	CDS	82700718	82700973	.	+	.	ID=cds-NP_808363.3;Parent=rna-NM_177695.4;Dbxref=CCDS:CCDS40012.1,GeneID:233424,GenBank:NP_808363.3,MGI:MGI:2669033;Name=NP_808363.3;gbkey=CDS;gene=Tmc3;product=transmembrane channel-like protein 3;protein_id=NP_808363.3;tag=RefSeq Select;extra_copy_number=0
CM058247.1	Liftoff	CDS	82702923	82703766	.	+	.	ID=cds-NP_808363.3;Parent=rna-NM_177695.4;Dbxref=CCDS:CCDS40012.1,GeneID:233424,GenBank:NP_808363.3,MGI:MGI:2669033;Name=NP_808363.3;gbkey=CDS;gene=Tmc3;product=transmembrane channel-like protein 3;protein_id=NP_808363.3;tag=RefSeq Select;extra_copy_number=0
CM058247.1	Liftoff	transcript	82665723	82698975	.	+	.	ID=rna-XR_001785530.2;Parent=gene-Tmc3;Dbxref=GeneID:233424,GenBank:XR_001785530.2,MGI:MGI:2669033;Name=XR_001785530.2;gbkey=misc_RNA;gene=Tmc3;model_evidence=Supporting evidence includes similarity to: 4 ESTs%2C 1 Protein%2C 3 long SRA reads%2C and 100%25 coverage of the annotated genomic feature by RNAseq alignments%2C including 2 samples with support for all annotated introns;product=transmembrane channel-like gene family 3%2C transcript variant X2;transcript_id=XR_001785530.2;extra_copy_number=0
CM058247.1	Liftoff	exon	82665723	82665999	.	+	.	ID=exon-XR_001785530.2-1;Parent=rna-XR_001785530.2;Dbxref=GeneID:233424,GenBank:XR_001785530.2,MGI:MGI:2669033;gbkey=misc_RNA;gene=Tmc3;product=transmembrane channel-like gene family 3%2C transcript variant X2;transcript_id=XR_001785530.2;extra_copy_number=0
CM058247.1	Liftoff	exon	82667105	82667251	.	+	.	ID=exon-XR_001785530.2-2;Parent=rna-XR_001785530.2;Dbxref=GeneID:233424,GenBank:XR_001785530.2,MGI:MGI:2669033;gbkey=misc_RNA;gene=Tmc3;product=transmembrane channel-like gene family 3%2C transcript variant X2;transcript_id=XR_001785530.2;extra_copy_number=0
CM058247.1	Liftoff	exon	82671459	82671534	.	+	.	ID=exon-XR_001785530.2-3;Parent=rna-XR_001785530.2;Dbxref=GeneID:233424,GenBank:XR_001785530.2,MGI:MGI:2669033;gbkey=misc_RNA;gene=Tmc3;product=transmembrane channel-like gene family 3%2C transcript variant X2;transcript_id=XR_001785530.2;extra_copy_number=0
CM058247.1	Liftoff	exon	82676880	82676961	.	+	.	ID=exon-XR_001785530.2-4;Parent=rna-XR_001785530.2;Dbxref=GeneID:233424,GenBank:XR_001785530.2,MGI:MGI:2669033;gbkey=misc_RNA;gene=Tmc3;product=transmembrane channel-like gene family 3%2C transcript variant X2;transcript_id=XR_001785530.2;extra_copy_number=0
CM058247.1	Liftoff	exon	82678266	82678372	.	+	.	ID=exon-XR_001785530.2-5;Parent=rna-XR_001785530.2;Dbxref=GeneID:233424,GenBank:XR_001785530.2,MGI:MGI:2669033;gbkey=misc_RNA;gene=Tmc3;product=transmembrane channel-like gene family 3%2C transcript variant X2;transcript_id=XR_001785530.2;extra_copy_number=0
CM058247.1	Liftoff	exon	82679019	82679117	.	+	.	ID=exon-XR_001785530.2-6;Parent=rna-XR_001785530.2;Dbxref=GeneID:233424,GenBank:XR_001785530.2,MGI:MGI:2669033;gbkey=misc_RNA;gene=Tmc3;product=transmembrane channel-like gene family 3%2C transcript variant X2;transcript_id=XR_001785530.2;extra_copy_number=0
CM058247.1	Liftoff	exon	82679219	82679361	.	+	.	ID=exon-XR_001785530.2-7;Parent=rna-XR_001785530.2;Dbxref=GeneID:233424,GenBank:XR_001785530.2,MGI:MGI:2669033;gbkey=misc_RNA;gene=Tmc3;product=transmembrane channel-like gene family 3%2C transcript variant X2;transcript_id=XR_001785530.2;extra_copy_number=0
CM058247.1	Liftoff	exon	82680767	82680914	.	+	.	ID=exon-XR_001785530.2-8;Parent=rna-XR_001785530.2;Dbxref=GeneID:233424,GenBank:XR_001785530.2,MGI:MGI:2669033;gbkey=misc_RNA;gene=Tmc3;product=transmembrane channel-like gene family 3%2C transcript variant X2;transcript_id=XR_001785530.2;extra_copy_number=0
CM058247.1	Liftoff	exon	82681705	82681748	.	+	.	ID=exon-XR_001785530.2-9;Parent=rna-XR_001785530.2;Dbxref=GeneID:233424,GenBank:XR_001785530.2,MGI:MGI:2669033;gbkey=misc_RNA;gene=Tmc3;product=transmembrane channel-like gene family 3%2C transcript variant X2;transcript_id=XR_001785530.2;extra_copy_number=0
CM058247.1	Liftoff	exon	82684147	82684294	.	+	.	ID=exon-XR_001785530.2-10;Parent=rna-XR_001785530.2;Dbxref=GeneID:233424,GenBank:XR_001785530.2,MGI:MGI:2669033;gbkey=misc_RNA;gene=Tmc3;product=transmembrane channel-like gene family 3%2C transcript variant X2;transcript_id=XR_001785530.2;extra_copy_number=0
CM058247.1	Liftoff	exon	82685550	82685659	.	+	.	ID=exon-XR_001785530.2-11;Parent=rna-XR_001785530.2;Dbxref=GeneID:233424,GenBank:XR_001785530.2,MGI:MGI:2669033;gbkey=misc_RNA;gene=Tmc3;product=transmembrane channel-like gene family 3%2C transcript variant X2;transcript_id=XR_001785530.2;extra_copy_number=0
CM058247.1	Liftoff	exon	82688553	82688631	.	+	.	ID=exon-XR_001785530.2-12;Parent=rna-XR_001785530.2;Dbxref=GeneID:233424,GenBank:XR_001785530.2,MGI:MGI:2669033;gbkey=misc_RNA;gene=Tmc3;product=transmembrane channel-like gene family 3%2C transcript variant X2;transcript_id=XR_001785530.2;extra_copy_number=0
CM058247.1	Liftoff	exon	82689895	82690143	.	+	.	ID=exon-XR_001785530.2-13;Parent=rna-XR_001785530.2;Dbxref=GeneID:233424,GenBank:XR_001785530.2,MGI:MGI:2669033;gbkey=misc_RNA;gene=Tmc3;product=transmembrane channel-like gene family 3%2C transcript variant X2;transcript_id=XR_001785530.2;extra_copy_number=0
CM058247.1	Liftoff	exon	82690663	82690791	.	+	.	ID=exon-XR_001785530.2-14;Parent=rna-XR_001785530.2;Dbxref=GeneID:233424,GenBank:XR_001785530.2,MGI:MGI:2669033;gbkey=misc_RNA;gene=Tmc3;product=transmembrane channel-like gene family 3%2C transcript variant X2;transcript_id=XR_001785530.2;extra_copy_number=0
CM058247.1	Liftoff	exon	82691531	82691598	.	+	.	ID=exon-XR_001785530.2-15;Parent=rna-XR_001785530.2;Dbxref=GeneID:233424,GenBank:XR_001785530.2,MGI:MGI:2669033;gbkey=misc_RNA;gene=Tmc3;product=transmembrane channel-like gene family 3%2C transcript variant X2;transcript_id=XR_001785530.2;extra_copy_number=0
CM058247.1	Liftoff	exon	82693253	82693381	.	+	.	ID=exon-XR_001785530.2-16;Parent=rna-XR_001785530.2;Dbxref=GeneID:233424,GenBank:XR_001785530.2,MGI:MGI:2669033;gbkey=misc_RNA;gene=Tmc3;product=transmembrane channel-like gene family 3%2C transcript variant X2;transcript_id=XR_001785530.2;extra_copy_number=0
CM058247.1	Liftoff	exon	82695732	82695842	.	+	.	ID=exon-XR_001785530.2-17;Parent=rna-XR_001785530.2;Dbxref=GeneID:233424,GenBank:XR_001785530.2,MGI:MGI:2669033;gbkey=misc_RNA;gene=Tmc3;product=transmembrane channel-like gene family 3%2C transcript variant X2;transcript_id=XR_001785530.2;extra_copy_number=0
CM058247.1	Liftoff	exon	82696677	82696802	.	+	.	ID=exon-XR_001785530.2-18;Parent=rna-XR_001785530.2;Dbxref=GeneID:233424,GenBank:XR_001785530.2,MGI:MGI:2669033;gbkey=misc_RNA;gene=Tmc3;product=transmembrane channel-like gene family 3%2C transcript variant X2;transcript_id=XR_001785530.2;extra_copy_number=0
CM058247.1	Liftoff	exon	82697552	82698126	.	+	.	ID=exon-XR_001785530.2-19;Parent=rna-XR_001785530.2;Dbxref=GeneID:233424,GenBank:XR_001785530.2,MGI:MGI:2669033;gbkey=misc_RNA;gene=Tmc3;product=transmembrane channel-like gene family 3%2C transcript variant X2;transcript_id=XR_001785530.2;extra_copy_number=0
CM058247.1	Liftoff	exon	82698948	82698975	.	+	.	ID=exon-XR_001785530.2-20;Parent=rna-XR_001785530.2;Dbxref=GeneID:233424,GenBank:XR_001785530.2,MGI:MGI:2669033;gbkey=misc_RNA;gene=Tmc3;product=transmembrane channel-like gene family 3%2C transcript variant X2;transcript_id=XR_001785530.2;extra_copy_number=0
CM058247.1	Liftoff	gene	82677867	82712664	.	-	.	ID=gene-Gm16638;Dbxref=GeneID:102631889,MGI:MGI:4439562;Name=Gm16638;description=predicted gene%2C 16638;gbkey=Gene;gene=Gm16638;gene_biotype=lncRNA;coverage=1.0;sequence_ID=0.999;extra_copy_number=0;copy_num_ID=gene-Gm16638_0
CM058247.1	Liftoff	lnc_RNA	82677867	82712664	.	-	.	ID=rna-NR_166697.1;Parent=gene-Gm16638;Dbxref=GeneID:102631889,GenBank:NR_166697.1,MGI:MGI:4439562;Name=NR_166697.1;gbkey=ncRNA;gene=Gm16638;product=predicted gene%2C 16638%2C transcript variant 2;transcript_id=NR_166697.1;extra_copy_number=0
CM058247.1	Liftoff	exon	82677867	82678411	.	-	.	ID=exon-NR_166697.1-4;Parent=rna-NR_166697.1;Dbxref=GeneID:102631889,GenBank:NR_166697.1,MGI:MGI:4439562;gbkey=ncRNA;gene=Gm16638;product=predicted gene%2C 16638%2C transcript variant 2;transcript_id=NR_166697.1;extra_copy_number=0
CM058247.1	Liftoff	exon	82686360	82686465	.	-	.	ID=exon-NR_166697.1-3;Parent=rna-NR_166697.1;Dbxref=GeneID:102631889,GenBank:NR_166697.1,MGI:MGI:4439562;gbkey=ncRNA;gene=Gm16638;product=predicted gene%2C 16638%2C transcript variant 2;transcript_id=NR_166697.1;extra_copy_number=0
CM058247.1	Liftoff	exon	82693070	82693206	.	-	.	ID=exon-NR_166697.1-2;Parent=rna-NR_166697.1;Dbxref=GeneID:102631889,GenBank:NR_166697.1,MGI:MGI:4439562;gbkey=ncRNA;gene=Gm16638;product=predicted gene%2C 16638%2C transcript variant 2;transcript_id=NR_166697.1;extra_copy_number=0
CM058247.1	Liftoff	exon	82711589	82712664	.	-	.	ID=exon-NR_166697.1-1;Parent=rna-NR_166697.1;Dbxref=GeneID:102631889,GenBank:NR_166697.1,MGI:MGI:4439562;gbkey=ncRNA;gene=Gm16638;product=predicted gene%2C 16638%2C transcript variant 2;transcript_id=NR_166697.1;extra_copy_number=0
CM058247.1	Liftoff	lnc_RNA	82703973	82712664	.	-	.	ID=rna-NR_166696.1;Parent=gene-Gm16638;Dbxref=GeneID:102631889,GenBank:NR_166696.1,MGI:MGI:4439562;Name=NR_166696.1;gbkey=ncRNA;gene=Gm16638;product=predicted gene%2C 16638%2C transcript variant 1;transcript_id=NR_166696.1;extra_copy_number=0
CM058247.1	Liftoff	exon	82703973	82706694	.	-	.	ID=exon-NR_166696.1-2;Parent=rna-NR_166696.1;Dbxref=GeneID:102631889,GenBank:NR_166696.1,MGI:MGI:4439562;gbkey=ncRNA;gene=Gm16638;product=predicted gene%2C 16638%2C transcript variant 1;transcript_id=NR_166696.1;extra_copy_number=0
CM058247.1	Liftoff	exon	82711589	82712664	.	-	.	ID=exon-NR_166696.1-1;Parent=rna-NR_166696.1;Dbxref=GeneID:102631889,GenBank:NR_166696.1,MGI:MGI:4439562;gbkey=ncRNA;gene=Gm16638;product=predicted gene%2C 16638%2C transcript variant 1;transcript_id=NR_166696.1;extra_copy_number=0
CM058247.1	Liftoff	gene	82712840	82723151	.	+	.	ID=gene-Stard5;Dbxref=GeneID:170460,MGI:MGI:2156765;Name=Stard5;description=StAR-related lipid transfer (START) domain containing 5;gbkey=Gene;gene=Stard5;gene_biotype=protein_coding;gene_synonym=2310058G22Rik,D7Ertd152e;coverage=1.0;sequence_ID=1.0;valid_ORFs=1;extra_copy_number=0;copy_num_ID=gene-Stard5_0
CM058247.1	Liftoff	mRNA	82712840	82723151	.	+	.	ID=rna-NM_023377.4;Parent=gene-Stard5;Dbxref=GeneID:170460,GenBank:NM_023377.4,MGI:MGI:2156765;Name=NM_023377.4;gbkey=mRNA;gene=Stard5;product=StAR-related lipid transfer (START) domain containing 5;tag=RefSeq Select;transcript_id=NM_023377.4;matches_ref_protein=True;valid_ORF=True;extra_copy_number=0
CM058247.1	Liftoff	exon	82712840	82712962	.	+	.	ID=exon-NM_023377.4-1;Parent=rna-NM_023377.4;Dbxref=GeneID:170460,GenBank:NM_023377.4,MGI:MGI:2156765;gbkey=mRNA;gene=Stard5;product=StAR-related lipid transfer (START) domain containing 5;tag=RefSeq Select;transcript_id=NM_023377.4;extra_copy_number=0
CM058247.1	Liftoff	exon	82713559	82713608	.	+	.	ID=exon-NM_023377.4-2;Parent=rna-NM_023377.4;Dbxref=GeneID:170460,GenBank:NM_023377.4,MGI:MGI:2156765;gbkey=mRNA;gene=Stard5;product=StAR-related lipid transfer (START) domain containing 5;tag=RefSeq Select;transcript_id=NM_023377.4;extra_copy_number=0
CM058247.1	Liftoff	exon	82713953	82714085	.	+	.	ID=exon-NM_023377.4-3;Parent=rna-NM_023377.4;Dbxref=GeneID:170460,GenBank:NM_023377.4,MGI:MGI:2156765;gbkey=mRNA;gene=Stard5;product=StAR-related lipid transfer (START) domain containing 5;tag=RefSeq Select;transcript_id=NM_023377.4;extra_copy_number=0
CM058247.1	Liftoff	exon	82717574	82717691	.	+	.	ID=exon-NM_023377.4-4;Parent=rna-NM_023377.4;Dbxref=GeneID:170460,GenBank:NM_023377.4,MGI:MGI:2156765;gbkey=mRNA;gene=Stard5;product=StAR-related lipid transfer (START) domain containing 5;tag=RefSeq Select;transcript_id=NM_023377.4;extra_copy_number=0
CM058247.1	Liftoff	exon	82718427	82718520	.	+	.	ID=exon-NM_023377.4-5;Parent=rna-NM_023377.4;Dbxref=GeneID:170460,GenBank:NM_023377.4,MGI:MGI:2156765;gbkey=mRNA;gene=Stard5;product=StAR-related lipid transfer (START) domain containing 5;tag=RefSeq Select;transcript_id=NM_023377.4;extra_copy_number=0
CM058247.1	Liftoff	exon	82721245	82723151	.	+	.	ID=exon-NM_023377.4-6;Parent=rna-NM_023377.4;Dbxref=GeneID:170460,GenBank:NM_023377.4,MGI:MGI:2156765;gbkey=mRNA;gene=Stard5;product=StAR-related lipid transfer (START) domain containing 5;tag=RefSeq Select;transcript_id=NM_023377.4;extra_copy_number=0
CM058247.1	Liftoff	CDS	82712864	82712962	.	+	.	ID=cds-NP_075866.2;Parent=rna-NM_023377.4;Dbxref=CCDS:CCDS21411.1,GeneID:170460,GenBank:NP_075866.2,MGI:MGI:2156765;Name=NP_075866.2;gbkey=CDS;gene=Stard5;product=stAR-related lipid transfer protein 5;protein_id=NP_075866.2;tag=RefSeq Select;extra_copy_number=0
CM058247.1	Liftoff	CDS	82713559	82713608	.	+	.	ID=cds-NP_075866.2;Parent=rna-NM_023377.4;Dbxref=CCDS:CCDS21411.1,GeneID:170460,GenBank:NP_075866.2,MGI:MGI:2156765;Name=NP_075866.2;gbkey=CDS;gene=Stard5;product=stAR-related lipid transfer protein 5;protein_id=NP_075866.2;tag=RefSeq Select;extra_copy_number=0
CM058247.1	Liftoff	CDS	82713953	82714085	.	+	.	ID=cds-NP_075866.2;Parent=rna-NM_023377.4;Dbxref=CCDS:CCDS21411.1,GeneID:170460,GenBank:NP_075866.2,MGI:MGI:2156765;Name=NP_075866.2;gbkey=CDS;gene=Stard5;product=stAR-related lipid transfer protein 5;protein_id=NP_075866.2;tag=RefSeq Select;extra_copy_number=0
CM058247.1	Liftoff	CDS	82717574	82717691	.	+	.	ID=cds-NP_075866.2;Parent=rna-NM_023377.4;Dbxref=CCDS:CCDS21411.1,GeneID:170460,GenBank:NP_075866.2,MGI:MGI:2156765;Name=NP_075866.2;gbkey=CDS;gene=Stard5;product=stAR-related lipid transfer protein 5;protein_id=NP_075866.2;tag=RefSeq Select;extra_copy_number=0
CM058247.1	Liftoff	CDS	82718427	82718520	.	+	.	ID=cds-NP_075866.2;Parent=rna-NM_023377.4;Dbxref=CCDS:CCDS21411.1,GeneID:170460,GenBank:NP_075866.2,MGI:MGI:2156765;Name=NP_075866.2;gbkey=CDS;gene=Stard5;product=stAR-related lipid transfer protein 5;protein_id=NP_075866.2;tag=RefSeq Select;extra_copy_number=0
CM058247.1	Liftoff	CDS	82721245	82721392	.	+	.	ID=cds-NP_075866.2;Parent=rna-NM_023377.4;Dbxref=CCDS:CCDS21411.1,GeneID:170460,GenBank:NP_075866.2,MGI:MGI:2156765;Name=NP_075866.2;gbkey=CDS;gene=Stard5;product=stAR-related lipid transfer protein 5;protein_id=NP_075866.2;tag=RefSeq Select;extra_copy_number=0
CM058247.1	Liftoff	gene	82723642	82827107	.	-	.	ID=gene-Il16;Dbxref=GeneID:16170,MGI:MGI:1270855;Name=Il16;description=interleukin 16;gbkey=Gene;gene=Il16;gene_biotype=protein_coding;gene_synonym=mKIAA4048;coverage=1.0;sequence_ID=1.0;valid_ORFs=8;extra_copy_number=0;copy_num_ID=gene-Il16_0
CM058247.1	Liftoff	mRNA	82723642	82813232	.	-	.	ID=rna-NM_001360087.1;Parent=gene-Il16;Dbxref=GeneID:16170,GenBank:NM_001360087.1,MGI:MGI:1270855;Name=NM_001360087.1;gbkey=mRNA;gene=Il16;product=interleukin 16%2C transcript variant 1;tag=RefSeq Select;transcript_id=NM_001360087.1;matches_ref_protein=True;valid_ORF=True;extra_copy_number=0
CM058247.1	Liftoff	exon	82723642	82724899	.	-	.	ID=exon-NM_001360087.1-19;Parent=rna-NM_001360087.1;Dbxref=GeneID:16170,GenBank:NM_001360087.1,MGI:MGI:1270855;gbkey=mRNA;gene=Il16;product=interleukin 16%2C transcript variant 1;tag=RefSeq Select;transcript_id=NM_001360087.1;extra_copy_number=0
CM058247.1	Liftoff	exon	82726651	82726773	.	-	.	ID=exon-NM_001360087.1-18;Parent=rna-NM_001360087.1;Dbxref=GeneID:16170,GenBank:NM_001360087.1,MGI:MGI:1270855;gbkey=mRNA;gene=Il16;product=interleukin 16%2C transcript variant 1;tag=RefSeq Select;transcript_id=NM_001360087.1;extra_copy_number=0
CM058247.1	Liftoff	exon	82727125	82727383	.	-	.	ID=exon-NM_001360087.1-17;Parent=rna-NM_001360087.1;Dbxref=GeneID:16170,GenBank:NM_001360087.1,MGI:MGI:1270855;gbkey=mRNA;gene=Il16;product=interleukin 16%2C transcript variant 1;tag=RefSeq Select;transcript_id=NM_001360087.1;extra_copy_number=0
CM058247.1	Liftoff	exon	82729538	82729639	.	-	.	ID=exon-NM_001360087.1-16;Parent=rna-NM_001360087.1;Dbxref=GeneID:16170,GenBank:NM_001360087.1,MGI:MGI:1270855;gbkey=mRNA;gene=Il16;product=interleukin 16%2C transcript variant 1;tag=RefSeq Select;transcript_id=NM_001360087.1;extra_copy_number=0
CM058247.1	Liftoff	exon	82731704	82731872	.	-	.	ID=exon-NM_001360087.1-15;Parent=rna-NM_001360087.1;Dbxref=GeneID:16170,GenBank:NM_001360087.1,MGI:MGI:1270855;gbkey=mRNA;gene=Il16;product=interleukin 16%2C transcript variant 1;tag=RefSeq Select;transcript_id=NM_001360087.1;extra_copy_number=0
CM058247.1	Liftoff	exon	82732702	82733785	.	-	.	ID=exon-NM_001360087.1-14;Parent=rna-NM_001360087.1;Dbxref=GeneID:16170,GenBank:NM_001360087.1,MGI:MGI:1270855;gbkey=mRNA;gene=Il16;product=interleukin 16%2C transcript variant 1;tag=RefSeq Select;transcript_id=NM_001360087.1;extra_copy_number=0
CM058247.1	Liftoff	exon	82736102	82736246	.	-	.	ID=exon-NM_001360087.1-13;Parent=rna-NM_001360087.1;Dbxref=GeneID:16170,GenBank:NM_001360087.1,MGI:MGI:1270855;gbkey=mRNA;gene=Il16;product=interleukin 16%2C transcript variant 1;tag=RefSeq Select;transcript_id=NM_001360087.1;extra_copy_number=0
CM058247.1	Liftoff	exon	82741621	82742108	.	-	.	ID=exon-NM_001360087.1-12;Parent=rna-NM_001360087.1;Dbxref=GeneID:16170,GenBank:NM_001360087.1,MGI:MGI:1270855;gbkey=mRNA;gene=Il16;product=interleukin 16%2C transcript variant 1;tag=RefSeq Select;transcript_id=NM_001360087.1;extra_copy_number=0
CM058247.1	Liftoff	exon	82743887	82743974	.	-	.	ID=exon-NM_001360087.1-11;Parent=rna-NM_001360087.1;Dbxref=GeneID:16170,GenBank:NM_001360087.1,MGI:MGI:1270855;gbkey=mRNA;gene=Il16;product=interleukin 16%2C transcript variant 1;tag=RefSeq Select;transcript_id=NM_001360087.1;extra_copy_number=0
CM058247.1	Liftoff	exon	82747700	82747832	.	-	.	ID=exon-NM_001360087.1-10;Parent=rna-NM_001360087.1;Dbxref=GeneID:16170,GenBank:NM_001360087.1,MGI:MGI:1270855;gbkey=mRNA;gene=Il16;product=interleukin 16%2C transcript variant 1;tag=RefSeq Select;transcript_id=NM_001360087.1;extra_copy_number=0
CM058247.1	Liftoff	exon	82750916	82751033	.	-	.	ID=exon-NM_001360087.1-9;Parent=rna-NM_001360087.1;Dbxref=GeneID:16170,GenBank:NM_001360087.1,MGI:MGI:1270855;gbkey=mRNA;gene=Il16;product=interleukin 16%2C transcript variant 1;tag=RefSeq Select;transcript_id=NM_001360087.1;extra_copy_number=0
CM058247.1	Liftoff	exon	82753858	82754074	.	-	.	ID=exon-NM_001360087.1-8;Parent=rna-NM_001360087.1;Dbxref=GeneID:16170,GenBank:NM_001360087.1,MGI:MGI:1270855;gbkey=mRNA;gene=Il16;product=interleukin 16%2C transcript variant 1;tag=RefSeq Select;transcript_id=NM_001360087.1;extra_copy_number=0
CM058247.1	Liftoff	exon	82755310	82755383	.	-	.	ID=exon-NM_001360087.1-7;Parent=rna-NM_001360087.1;Dbxref=GeneID:16170,GenBank:NM_001360087.1,MGI:MGI:1270855;gbkey=mRNA;gene=Il16;product=interleukin 16%2C transcript variant 1;tag=RefSeq Select;transcript_id=NM_001360087.1;extra_copy_number=0
CM058247.1	Liftoff	exon	82758811	82758925	.	-	.	ID=exon-NM_001360087.1-6;Parent=rna-NM_001360087.1;Dbxref=GeneID:16170,GenBank:NM_001360087.1,MGI:MGI:1270855;gbkey=mRNA;gene=Il16;product=interleukin 16%2C transcript variant 1;tag=RefSeq Select;transcript_id=NM_001360087.1;extra_copy_number=0
CM058247.1	Liftoff	exon	82761449	82761559	.	-	.	ID=exon-NM_001360087.1-5;Parent=rna-NM_001360087.1;Dbxref=GeneID:16170,GenBank:NM_001360087.1,MGI:MGI:1270855;gbkey=mRNA;gene=Il16;product=interleukin 16%2C transcript variant 1;tag=RefSeq Select;transcript_id=NM_001360087.1;extra_copy_number=0
CM058247.1	Liftoff	exon	82763640	82763773	.	-	.	ID=exon-NM_001360087.1-4;Parent=rna-NM_001360087.1;Dbxref=GeneID:16170,GenBank:NM_001360087.1,MGI:MGI:1270855;gbkey=mRNA;gene=Il16;product=interleukin 16%2C transcript variant 1;tag=RefSeq Select;transcript_id=NM_001360087.1;extra_copy_number=0
CM058247.1	Liftoff	exon	82768909	82769017	.	-	.	ID=exon-NM_001360087.1-3;Parent=rna-NM_001360087.1;Dbxref=GeneID:16170,GenBank:NM_001360087.1,MGI:MGI:1270855;gbkey=mRNA;gene=Il16;product=interleukin 16%2C transcript variant 1;tag=RefSeq Select;transcript_id=NM_001360087.1;extra_copy_number=0
CM058247.1	Liftoff	exon	82803117	82803529	.	-	.	ID=exon-NM_001360087.1-2;Parent=rna-NM_001360087.1;Dbxref=GeneID:16170,GenBank:NM_001360087.1,MGI:MGI:1270855;gbkey=mRNA;gene=Il16;product=interleukin 16%2C transcript variant 1;tag=RefSeq Select;transcript_id=NM_001360087.1;extra_copy_number=0
CM058247.1	Liftoff	exon	82812898	82813232	.	-	.	ID=exon-NM_001360087.1-1;Parent=rna-NM_001360087.1;Dbxref=GeneID:16170,GenBank:NM_001360087.1,MGI:MGI:1270855;gbkey=mRNA;gene=Il16;product=interleukin 16%2C transcript variant 1;tag=RefSeq Select;transcript_id=NM_001360087.1;extra_copy_number=0
CM058247.1	Liftoff	CDS	82724712	82724899	.	-	.	ID=cds-NP_001347016.1;Parent=rna-NM_001360087.1;Dbxref=GeneID:16170,GenBank:NP_001347016.1,MGI:MGI:1270855;Name=NP_001347016.1;Note=isoform 1 is encoded by transcript variant 1;gbkey=CDS;gene=Il16;product=pro-interleukin-16 isoform 1;protein_id=NP_001347016.1;tag=RefSeq Select;extra_copy_number=0
CM058247.1	Liftoff	CDS	82726651	82726773	.	-	.	ID=cds-NP_001347016.1;Parent=rna-NM_001360087.1;Dbxref=GeneID:16170,GenBank:NP_001347016.1,MGI:MGI:1270855;Name=NP_001347016.1;Note=isoform 1 is encoded by transcript variant 1;gbkey=CDS;gene=Il16;product=pro-interleukin-16 isoform 1;protein_id=NP_001347016.1;tag=RefSeq Select;extra_copy_number=0
CM058247.1	Liftoff	CDS	82727125	82727383	.	-	.	ID=cds-NP_001347016.1;Parent=rna-NM_001360087.1;Dbxref=GeneID:16170,GenBank:NP_001347016.1,MGI:MGI:1270855;Name=NP_001347016.1;Note=isoform 1 is encoded by transcript variant 1;gbkey=CDS;gene=Il16;product=pro-interleukin-16 isoform 1;protein_id=NP_001347016.1;tag=RefSeq Select;extra_copy_number=0
CM058247.1	Liftoff	CDS	82729538	82729639	.	-	.	ID=cds-NP_001347016.1;Parent=rna-NM_001360087.1;Dbxref=GeneID:16170,GenBank:NP_001347016.1,MGI:MGI:1270855;Name=NP_001347016.1;Note=isoform 1 is encoded by transcript variant 1;gbkey=CDS;gene=Il16;product=pro-interleukin-16 isoform 1;protein_id=NP_001347016.1;tag=RefSeq Select;extra_copy_number=0
CM058247.1	Liftoff	CDS	82731704	82731872	.	-	.	ID=cds-NP_001347016.1;Parent=rna-NM_001360087.1;Dbxref=GeneID:16170,GenBank:NP_001347016.1,MGI:MGI:1270855;Name=NP_001347016.1;Note=isoform 1 is encoded by transcript variant 1;gbkey=CDS;gene=Il16;product=pro-interleukin-16 isoform 1;protein_id=NP_001347016.1;tag=RefSeq Select;extra_copy_number=0
CM058247.1	Liftoff	CDS	82732702	82733785	.	-	.	ID=cds-NP_001347016.1;Parent=rna-NM_001360087.1;Dbxref=GeneID:16170,GenBank:NP_001347016.1,MGI:MGI:1270855;Name=NP_001347016.1;Note=isoform 1 is encoded by transcript variant 1;gbkey=CDS;gene=Il16;product=pro-interleukin-16 isoform 1;protein_id=NP_001347016.1;tag=RefSeq Select;extra_copy_number=0
CM058247.1	Liftoff	CDS	82736102	82736246	.	-	.	ID=cds-NP_001347016.1;Parent=rna-NM_001360087.1;Dbxref=GeneID:16170,GenBank:NP_001347016.1,MGI:MGI:1270855;Name=NP_001347016.1;Note=isoform 1 is encoded by transcript variant 1;gbkey=CDS;gene=Il16;product=pro-interleukin-16 isoform 1;protein_id=NP_001347016.1;tag=RefSeq Select;extra_copy_number=0
CM058247.1	Liftoff	CDS	82741621	82742108	.	-	.	ID=cds-NP_001347016.1;Parent=rna-NM_001360087.1;Dbxref=GeneID:16170,GenBank:NP_001347016.1,MGI:MGI:1270855;Name=NP_001347016.1;Note=isoform 1 is encoded by transcript variant 1;gbkey=CDS;gene=Il16;product=pro-interleukin-16 isoform 1;protein_id=NP_001347016.1;tag=RefSeq Select;extra_copy_number=0
CM058247.1	Liftoff	CDS	82743887	82743974	.	-	.	ID=cds-NP_001347016.1;Parent=rna-NM_001360087.1;Dbxref=GeneID:16170,GenBank:NP_001347016.1,MGI:MGI:1270855;Name=NP_001347016.1;Note=isoform 1 is encoded by transcript variant 1;gbkey=CDS;gene=Il16;product=pro-interleukin-16 isoform 1;protein_id=NP_001347016.1;tag=RefSeq Select;extra_copy_number=0
CM058247.1	Liftoff	CDS	82747700	82747832	.	-	.	ID=cds-NP_001347016.1;Parent=rna-NM_001360087.1;Dbxref=GeneID:16170,GenBank:NP_001347016.1,MGI:MGI:1270855;Name=NP_001347016.1;Note=isoform 1 is encoded by transcript variant 1;gbkey=CDS;gene=Il16;product=pro-interleukin-16 isoform 1;protein_id=NP_001347016.1;tag=RefSeq Select;extra_copy_number=0
CM058247.1	Liftoff	CDS	82750916	82751033	.	-	.	ID=cds-NP_001347016.1;Parent=rna-NM_001360087.1;Dbxref=GeneID:16170,GenBank:NP_001347016.1,MGI:MGI:1270855;Name=NP_001347016.1;Note=isoform 1 is encoded by transcript variant 1;gbkey=CDS;gene=Il16;product=pro-interleukin-16 isoform 1;protein_id=NP_001347016.1;tag=RefSeq Select;extra_copy_number=0
CM058247.1	Liftoff	CDS	82753858	82754074	.	-	.	ID=cds-NP_001347016.1;Parent=rna-NM_001360087.1;Dbxref=GeneID:16170,GenBank:NP_001347016.1,MGI:MGI:1270855;Name=NP_001347016.1;Note=isoform 1 is encoded by transcript variant 1;gbkey=CDS;gene=Il16;product=pro-interleukin-16 isoform 1;protein_id=NP_001347016.1;tag=RefSeq Select;extra_copy_number=0
CM058247.1	Liftoff	CDS	82755310	82755383	.	-	.	ID=cds-NP_001347016.1;Parent=rna-NM_001360087.1;Dbxref=GeneID:16170,GenBank:NP_001347016.1,MGI:MGI:1270855;Name=NP_001347016.1;Note=isoform 1 is encoded by transcript variant 1;gbkey=CDS;gene=Il16;product=pro-interleukin-16 isoform 1;protein_id=NP_001347016.1;tag=RefSeq Select;extra_copy_number=0
CM058247.1	Liftoff	CDS	82758811	82758925	.	-	.	ID=cds-NP_001347016.1;Parent=rna-NM_001360087.1;Dbxref=GeneID:16170,GenBank:NP_001347016.1,MGI:MGI:1270855;Name=NP_001347016.1;Note=isoform 1 is encoded by transcript variant 1;gbkey=CDS;gene=Il16;product=pro-interleukin-16 isoform 1;protein_id=NP_001347016.1;tag=RefSeq Select;extra_copy_number=0
CM058247.1	Liftoff	CDS	82761449	82761559	.	-	.	ID=cds-NP_001347016.1;Parent=rna-NM_001360087.1;Dbxref=GeneID:16170,GenBank:NP_001347016.1,MGI:MGI:1270855;Name=NP_001347016.1;Note=isoform 1 is encoded by transcript variant 1;gbkey=CDS;gene=Il16;product=pro-interleukin-16 isoform 1;protein_id=NP_001347016.1;tag=RefSeq Select;extra_copy_number=0
CM058247.1	Liftoff	CDS	82763640	82763773	.	-	.	ID=cds-NP_001347016.1;Parent=rna-NM_001360087.1;Dbxref=GeneID:16170,GenBank:NP_001347016.1,MGI:MGI:1270855;Name=NP_001347016.1;Note=isoform 1 is encoded by transcript variant 1;gbkey=CDS;gene=Il16;product=pro-interleukin-16 isoform 1;protein_id=NP_001347016.1;tag=RefSeq Select;extra_copy_number=0
CM058247.1	Liftoff	CDS	82768909	82769017	.	-	.	ID=cds-NP_001347016.1;Parent=rna-NM_001360087.1;Dbxref=GeneID:16170,GenBank:NP_001347016.1,MGI:MGI:1270855;Name=NP_001347016.1;Note=isoform 1 is encoded by transcript variant 1;gbkey=CDS;gene=Il16;product=pro-interleukin-16 isoform 1;protein_id=NP_001347016.1;tag=RefSeq Select;extra_copy_number=0
CM058247.1	Liftoff	CDS	82803117	82803529	.	-	.	ID=cds-NP_001347016.1;Parent=rna-NM_001360087.1;Dbxref=GeneID:16170,GenBank:NP_001347016.1,MGI:MGI:1270855;Name=NP_001347016.1;Note=isoform 1 is encoded by transcript variant 1;gbkey=CDS;gene=Il16;product=pro-interleukin-16 isoform 1;protein_id=NP_001347016.1;tag=RefSeq Select;extra_copy_number=0
CM058247.1	Liftoff	CDS	82812898	82813102	.	-	.	ID=cds-NP_001347016.1;Parent=rna-NM_001360087.1;Dbxref=GeneID:16170,GenBank:NP_001347016.1,MGI:MGI:1270855;Name=NP_001347016.1;Note=isoform 1 is encoded by transcript variant 1;gbkey=CDS;gene=Il16;product=pro-interleukin-16 isoform 1;protein_id=NP_001347016.1;tag=RefSeq Select;extra_copy_number=0
CM058247.1	Liftoff	mRNA	82723642	82816375	.	-	.	ID=rna-NM_001360088.1;Parent=gene-Il16;Dbxref=GeneID:16170,GenBank:NM_001360088.1,MGI:MGI:1270855;Name=NM_001360088.1;gbkey=mRNA;gene=Il16;product=interleukin 16%2C transcript variant 3;transcript_id=NM_001360088.1;matches_ref_protein=True;valid_ORF=True;extra_copy_number=0
CM058247.1	Liftoff	exon	82723642	82724899	.	-	.	ID=exon-NM_001360088.1-19;Parent=rna-NM_001360088.1;Dbxref=GeneID:16170,GenBank:NM_001360088.1,MGI:MGI:1270855;gbkey=mRNA;gene=Il16;product=interleukin 16%2C transcript variant 3;transcript_id=NM_001360088.1;extra_copy_number=0
CM058247.1	Liftoff	exon	82726651	82726773	.	-	.	ID=exon-NM_001360088.1-18;Parent=rna-NM_001360088.1;Dbxref=GeneID:16170,GenBank:NM_001360088.1,MGI:MGI:1270855;gbkey=mRNA;gene=Il16;product=interleukin 16%2C transcript variant 3;transcript_id=NM_001360088.1;extra_copy_number=0
CM058247.1	Liftoff	exon	82727125	82727383	.	-	.	ID=exon-NM_001360088.1-17;Parent=rna-NM_001360088.1;Dbxref=GeneID:16170,GenBank:NM_001360088.1,MGI:MGI:1270855;gbkey=mRNA;gene=Il16;product=interleukin 16%2C transcript variant 3;transcript_id=NM_001360088.1;extra_copy_number=0
CM058247.1	Liftoff	exon	82729538	82729639	.	-	.	ID=exon-NM_001360088.1-16;Parent=rna-NM_001360088.1;Dbxref=GeneID:16170,GenBank:NM_001360088.1,MGI:MGI:1270855;gbkey=mRNA;gene=Il16;product=interleukin 16%2C transcript variant 3;transcript_id=NM_001360088.1;extra_copy_number=0
CM058247.1	Liftoff	exon	82731704	82731872	.	-	.	ID=exon-NM_001360088.1-15;Parent=rna-NM_001360088.1;Dbxref=GeneID:16170,GenBank:NM_001360088.1,MGI:MGI:1270855;gbkey=mRNA;gene=Il16;product=interleukin 16%2C transcript variant 3;transcript_id=NM_001360088.1;extra_copy_number=0
CM058247.1	Liftoff	exon	82732702	82733785	.	-	.	ID=exon-NM_001360088.1-14;Parent=rna-NM_001360088.1;Dbxref=GeneID:16170,GenBank:NM_001360088.1,MGI:MGI:1270855;gbkey=mRNA;gene=Il16;product=interleukin 16%2C transcript variant 3;transcript_id=NM_001360088.1;extra_copy_number=0
CM058247.1	Liftoff	exon	82736102	82736246	.	-	.	ID=exon-NM_001360088.1-13;Parent=rna-NM_001360088.1;Dbxref=GeneID:16170,GenBank:NM_001360088.1,MGI:MGI:1270855;gbkey=mRNA;gene=Il16;product=interleukin 16%2C transcript variant 3;transcript_id=NM_001360088.1;extra_copy_number=0
CM058247.1	Liftoff	exon	82741944	82742108	.	-	.	ID=exon-NM_001360088.1-12;Parent=rna-NM_001360088.1;Dbxref=GeneID:16170,GenBank:NM_001360088.1,MGI:MGI:1270855;gbkey=mRNA;gene=Il16;product=interleukin 16%2C transcript variant 3;transcript_id=NM_001360088.1;extra_copy_number=0
CM058247.1	Liftoff	exon	82743887	82743974	.	-	.	ID=exon-NM_001360088.1-11;Parent=rna-NM_001360088.1;Dbxref=GeneID:16170,GenBank:NM_001360088.1,MGI:MGI:1270855;gbkey=mRNA;gene=Il16;product=interleukin 16%2C transcript variant 3;transcript_id=NM_001360088.1;extra_copy_number=0
CM058247.1	Liftoff	exon	82747700	82747832	.	-	.	ID=exon-NM_001360088.1-10;Parent=rna-NM_001360088.1;Dbxref=GeneID:16170,GenBank:NM_001360088.1,MGI:MGI:1270855;gbkey=mRNA;gene=Il16;product=interleukin 16%2C transcript variant 3;transcript_id=NM_001360088.1;extra_copy_number=0
CM058247.1	Liftoff	exon	82750916	82751033	.	-	.	ID=exon-NM_001360088.1-9;Parent=rna-NM_001360088.1;Dbxref=GeneID:16170,GenBank:NM_001360088.1,MGI:MGI:1270855;gbkey=mRNA;gene=Il16;product=interleukin 16%2C transcript variant 3;transcript_id=NM_001360088.1;extra_copy_number=0
CM058247.1	Liftoff	exon	82753858	82754074	.	-	.	ID=exon-NM_001360088.1-8;Parent=rna-NM_001360088.1;Dbxref=GeneID:16170,GenBank:NM_001360088.1,MGI:MGI:1270855;gbkey=mRNA;gene=Il16;product=interleukin 16%2C transcript variant 3;transcript_id=NM_001360088.1;extra_copy_number=0
CM058247.1	Liftoff	exon	82755310	82755383	.	-	.	ID=exon-NM_001360088.1-7;Parent=rna-NM_001360088.1;Dbxref=GeneID:16170,GenBank:NM_001360088.1,MGI:MGI:1270855;gbkey=mRNA;gene=Il16;product=interleukin 16%2C transcript variant 3;transcript_id=NM_001360088.1;extra_copy_number=0
CM058247.1	Liftoff	exon	82758811	82758925	.	-	.	ID=exon-NM_001360088.1-6;Parent=rna-NM_001360088.1;Dbxref=GeneID:16170,GenBank:NM_001360088.1,MGI:MGI:1270855;gbkey=mRNA;gene=Il16;product=interleukin 16%2C transcript variant 3;transcript_id=NM_001360088.1;extra_copy_number=0
CM058247.1	Liftoff	exon	82761449	82761559	.	-	.	ID=exon-NM_001360088.1-5;Parent=rna-NM_001360088.1;Dbxref=GeneID:16170,GenBank:NM_001360088.1,MGI:MGI:1270855;gbkey=mRNA;gene=Il16;product=interleukin 16%2C transcript variant 3;transcript_id=NM_001360088.1;extra_copy_number=0
CM058247.1	Liftoff	exon	82763640	82763773	.	-	.	ID=exon-NM_001360088.1-4;Parent=rna-NM_001360088.1;Dbxref=GeneID:16170,GenBank:NM_001360088.1,MGI:MGI:1270855;gbkey=mRNA;gene=Il16;product=interleukin 16%2C transcript variant 3;transcript_id=NM_001360088.1;extra_copy_number=0
CM058247.1	Liftoff	exon	82768909	82769017	.	-	.	ID=exon-NM_001360088.1-3;Parent=rna-NM_001360088.1;Dbxref=GeneID:16170,GenBank:NM_001360088.1,MGI:MGI:1270855;gbkey=mRNA;gene=Il16;product=interleukin 16%2C transcript variant 3;transcript_id=NM_001360088.1;extra_copy_number=0
CM058247.1	Liftoff	exon	82803117	82803529	.	-	.	ID=exon-NM_001360088.1-2;Parent=rna-NM_001360088.1;Dbxref=GeneID:16170,GenBank:NM_001360088.1,MGI:MGI:1270855;gbkey=mRNA;gene=Il16;product=interleukin 16%2C transcript variant 3;transcript_id=NM_001360088.1;extra_copy_number=0
CM058247.1	Liftoff	exon	82816234	82816375	.	-	.	ID=exon-NM_001360088.1-1;Parent=rna-NM_001360088.1;Dbxref=GeneID:16170,GenBank:NM_001360088.1,MGI:MGI:1270855;gbkey=mRNA;gene=Il16;product=interleukin 16%2C transcript variant 3;transcript_id=NM_001360088.1;extra_copy_number=0
CM058247.1	Liftoff	CDS	82724712	82724899	.	-	.	ID=cds-NP_001347017.1;Parent=rna-NM_001360088.1;Dbxref=GeneID:16170,GenBank:NP_001347017.1,MGI:MGI:1270855;Name=NP_001347017.1;Note=isoform 3 is encoded by transcript variant 3;gbkey=CDS;gene=Il16;product=pro-interleukin-16 isoform 3;protein_id=NP_001347017.1;extra_copy_number=0
CM058247.1	Liftoff	CDS	82726651	82726773	.	-	.	ID=cds-NP_001347017.1;Parent=rna-NM_001360088.1;Dbxref=GeneID:16170,GenBank:NP_001347017.1,MGI:MGI:1270855;Name=NP_001347017.1;Note=isoform 3 is encoded by transcript variant 3;gbkey=CDS;gene=Il16;product=pro-interleukin-16 isoform 3;protein_id=NP_001347017.1;extra_copy_number=0
CM058247.1	Liftoff	CDS	82727125	82727383	.	-	.	ID=cds-NP_001347017.1;Parent=rna-NM_001360088.1;Dbxref=GeneID:16170,GenBank:NP_001347017.1,MGI:MGI:1270855;Name=NP_001347017.1;Note=isoform 3 is encoded by transcript variant 3;gbkey=CDS;gene=Il16;product=pro-interleukin-16 isoform 3;protein_id=NP_001347017.1;extra_copy_number=0
CM058247.1	Liftoff	CDS	82729538	82729639	.	-	.	ID=cds-NP_001347017.1;Parent=rna-NM_001360088.1;Dbxref=GeneID:16170,GenBank:NP_001347017.1,MGI:MGI:1270855;Name=NP_001347017.1;Note=isoform 3 is encoded by transcript variant 3;gbkey=CDS;gene=Il16;product=pro-interleukin-16 isoform 3;protein_id=NP_001347017.1;extra_copy_number=0
CM058247.1	Liftoff	CDS	82731704	82731872	.	-	.	ID=cds-NP_001347017.1;Parent=rna-NM_001360088.1;Dbxref=GeneID:16170,GenBank:NP_001347017.1,MGI:MGI:1270855;Name=NP_001347017.1;Note=isoform 3 is encoded by transcript variant 3;gbkey=CDS;gene=Il16;product=pro-interleukin-16 isoform 3;protein_id=NP_001347017.1;extra_copy_number=0
CM058247.1	Liftoff	CDS	82732702	82733785	.	-	.	ID=cds-NP_001347017.1;Parent=rna-NM_001360088.1;Dbxref=GeneID:16170,GenBank:NP_001347017.1,MGI:MGI:1270855;Name=NP_001347017.1;Note=isoform 3 is encoded by transcript variant 3;gbkey=CDS;gene=Il16;product=pro-interleukin-16 isoform 3;protein_id=NP_001347017.1;extra_copy_number=0
CM058247.1	Liftoff	CDS	82736102	82736246	.	-	.	ID=cds-NP_001347017.1;Parent=rna-NM_001360088.1;Dbxref=GeneID:16170,GenBank:NP_001347017.1,MGI:MGI:1270855;Name=NP_001347017.1;Note=isoform 3 is encoded by transcript variant 3;gbkey=CDS;gene=Il16;product=pro-interleukin-16 isoform 3;protein_id=NP_001347017.1;extra_copy_number=0
CM058247.1	Liftoff	CDS	82741944	82742081	.	-	.	ID=cds-NP_001347017.1;Parent=rna-NM_001360088.1;Dbxref=GeneID:16170,GenBank:NP_001347017.1,MGI:MGI:1270855;Name=NP_001347017.1;Note=isoform 3 is encoded by transcript variant 3;gbkey=CDS;gene=Il16;product=pro-interleukin-16 isoform 3;protein_id=NP_001347017.1;extra_copy_number=0
CM058247.1	Liftoff	mRNA	82723642	82736318	.	-	.	ID=rna-NM_001360089.1;Parent=gene-Il16;Dbxref=GeneID:16170,GenBank:NM_001360089.1,MGI:MGI:1270855;Name=NM_001360089.1;gbkey=mRNA;gene=Il16;product=interleukin 16%2C transcript variant 4;transcript_id=NM_001360089.1;matches_ref_protein=True;valid_ORF=True;extra_copy_number=0
CM058247.1	Liftoff	exon	82723642	82724899	.	-	.	ID=exon-NM_001360089.1-7;Parent=rna-NM_001360089.1;Dbxref=GeneID:16170,GenBank:NM_001360089.1,MGI:MGI:1270855;gbkey=mRNA;gene=Il16;product=interleukin 16%2C transcript variant 4;transcript_id=NM_001360089.1;extra_copy_number=0
CM058247.1	Liftoff	exon	82726651	82726773	.	-	.	ID=exon-NM_001360089.1-6;Parent=rna-NM_001360089.1;Dbxref=GeneID:16170,GenBank:NM_001360089.1,MGI:MGI:1270855;gbkey=mRNA;gene=Il16;product=interleukin 16%2C transcript variant 4;transcript_id=NM_001360089.1;extra_copy_number=0
CM058247.1	Liftoff	exon	82727125	82727383	.	-	.	ID=exon-NM_001360089.1-5;Parent=rna-NM_001360089.1;Dbxref=GeneID:16170,GenBank:NM_001360089.1,MGI:MGI:1270855;gbkey=mRNA;gene=Il16;product=interleukin 16%2C transcript variant 4;transcript_id=NM_001360089.1;extra_copy_number=0
CM058247.1	Liftoff	exon	82729538	82729639	.	-	.	ID=exon-NM_001360089.1-4;Parent=rna-NM_001360089.1;Dbxref=GeneID:16170,GenBank:NM_001360089.1,MGI:MGI:1270855;gbkey=mRNA;gene=Il16;product=interleukin 16%2C transcript variant 4;transcript_id=NM_001360089.1;extra_copy_number=0
CM058247.1	Liftoff	exon	82731704	82731872	.	-	.	ID=exon-NM_001360089.1-3;Parent=rna-NM_001360089.1;Dbxref=GeneID:16170,GenBank:NM_001360089.1,MGI:MGI:1270855;gbkey=mRNA;gene=Il16;product=interleukin 16%2C transcript variant 4;transcript_id=NM_001360089.1;extra_copy_number=0
CM058247.1	Liftoff	exon	82732702	82733785	.	-	.	ID=exon-NM_001360089.1-2;Parent=rna-NM_001360089.1;Dbxref=GeneID:16170,GenBank:NM_001360089.1,MGI:MGI:1270855;gbkey=mRNA;gene=Il16;product=interleukin 16%2C transcript variant 4;transcript_id=NM_001360089.1;extra_copy_number=0
CM058247.1	Liftoff	exon	82736102	82736318	.	-	.	ID=exon-NM_001360089.1-1;Parent=rna-NM_001360089.1;Dbxref=GeneID:16170,GenBank:NM_001360089.1,MGI:MGI:1270855;gbkey=mRNA;gene=Il16;product=interleukin 16%2C transcript variant 4;transcript_id=NM_001360089.1;extra_copy_number=0
CM058247.1	Liftoff	CDS	82724712	82724899	.	-	.	ID=cds-NP_001347018.1;Parent=rna-NM_001360089.1;Dbxref=CCDS:CCDS90266.1,GeneID:16170,GenBank:NP_001347018.1,MGI:MGI:1270855;Name=NP_001347018.1;Note=isoform 4 is encoded by transcript variant 4;gbkey=CDS;gene=Il16;product=pro-interleukin-16 isoform 4;protein_id=NP_001347018.1;extra_copy_number=0
CM058247.1	Liftoff	CDS	82726651	82726773	.	-	.	ID=cds-NP_001347018.1;Parent=rna-NM_001360089.1;Dbxref=CCDS:CCDS90266.1,GeneID:16170,GenBank:NP_001347018.1,MGI:MGI:1270855;Name=NP_001347018.1;Note=isoform 4 is encoded by transcript variant 4;gbkey=CDS;gene=Il16;product=pro-interleukin-16 isoform 4;protein_id=NP_001347018.1;extra_copy_number=0
CM058247.1	Liftoff	CDS	82727125	82727383	.	-	.	ID=cds-NP_001347018.1;Parent=rna-NM_001360089.1;Dbxref=CCDS:CCDS90266.1,GeneID:16170,GenBank:NP_001347018.1,MGI:MGI:1270855;Name=NP_001347018.1;Note=isoform 4 is encoded by transcript variant 4;gbkey=CDS;gene=Il16;product=pro-interleukin-16 isoform 4;protein_id=NP_001347018.1;extra_copy_number=0
CM058247.1	Liftoff	CDS	82729538	82729639	.	-	.	ID=cds-NP_001347018.1;Parent=rna-NM_001360089.1;Dbxref=CCDS:CCDS90266.1,GeneID:16170,GenBank:NP_001347018.1,MGI:MGI:1270855;Name=NP_001347018.1;Note=isoform 4 is encoded by transcript variant 4;gbkey=CDS;gene=Il16;product=pro-interleukin-16 isoform 4;protein_id=NP_001347018.1;extra_copy_number=0
CM058247.1	Liftoff	CDS	82731704	82731872	.	-	.	ID=cds-NP_001347018.1;Parent=rna-NM_001360089.1;Dbxref=CCDS:CCDS90266.1,GeneID:16170,GenBank:NP_001347018.1,MGI:MGI:1270855;Name=NP_001347018.1;Note=isoform 4 is encoded by transcript variant 4;gbkey=CDS;gene=Il16;product=pro-interleukin-16 isoform 4;protein_id=NP_001347018.1;extra_copy_number=0
CM058247.1	Liftoff	CDS	82732702	82733735	.	-	.	ID=cds-NP_001347018.1;Parent=rna-NM_001360089.1;Dbxref=CCDS:CCDS90266.1,GeneID:16170,GenBank:NP_001347018.1,MGI:MGI:1270855;Name=NP_001347018.1;Note=isoform 4 is encoded by transcript variant 4;gbkey=CDS;gene=Il16;product=pro-interleukin-16 isoform 4;protein_id=NP_001347018.1;extra_copy_number=0
CM058247.1	Liftoff	mRNA	82723642	82816375	.	-	.	ID=rna-NM_010551.4;Parent=gene-Il16;Dbxref=GeneID:16170,GenBank:NM_010551.4,MGI:MGI:1270855;Name=NM_010551.4;gbkey=mRNA;gene=Il16;product=interleukin 16%2C transcript variant 2;transcript_id=NM_010551.4;matches_ref_protein=True;valid_ORF=True;extra_copy_number=0
CM058247.1	Liftoff	exon	82723642	82724899	.	-	.	ID=exon-NM_010551.4-19;Parent=rna-NM_010551.4;Dbxref=GeneID:16170,GenBank:NM_010551.4,MGI:MGI:1270855;gbkey=mRNA;gene=Il16;product=interleukin 16%2C transcript variant 2;transcript_id=NM_010551.4;extra_copy_number=0
CM058247.1	Liftoff	exon	82726651	82726773	.	-	.	ID=exon-NM_010551.4-18;Parent=rna-NM_010551.4;Dbxref=GeneID:16170,GenBank:NM_010551.4,MGI:MGI:1270855;gbkey=mRNA;gene=Il16;product=interleukin 16%2C transcript variant 2;transcript_id=NM_010551.4;extra_copy_number=0
CM058247.1	Liftoff	exon	82727125	82727383	.	-	.	ID=exon-NM_010551.4-17;Parent=rna-NM_010551.4;Dbxref=GeneID:16170,GenBank:NM_010551.4,MGI:MGI:1270855;gbkey=mRNA;gene=Il16;product=interleukin 16%2C transcript variant 2;transcript_id=NM_010551.4;extra_copy_number=0
CM058247.1	Liftoff	exon	82729538	82729639	.	-	.	ID=exon-NM_010551.4-16;Parent=rna-NM_010551.4;Dbxref=GeneID:16170,GenBank:NM_010551.4,MGI:MGI:1270855;gbkey=mRNA;gene=Il16;product=interleukin 16%2C transcript variant 2;transcript_id=NM_010551.4;extra_copy_number=0
CM058247.1	Liftoff	exon	82731704	82731872	.	-	.	ID=exon-NM_010551.4-15;Parent=rna-NM_010551.4;Dbxref=GeneID:16170,GenBank:NM_010551.4,MGI:MGI:1270855;gbkey=mRNA;gene=Il16;product=interleukin 16%2C transcript variant 2;transcript_id=NM_010551.4;extra_copy_number=0
CM058247.1	Liftoff	exon	82732702	82733785	.	-	.	ID=exon-NM_010551.4-14;Parent=rna-NM_010551.4;Dbxref=GeneID:16170,GenBank:NM_010551.4,MGI:MGI:1270855;gbkey=mRNA;gene=Il16;product=interleukin 16%2C transcript variant 2;transcript_id=NM_010551.4;extra_copy_number=0
CM058247.1	Liftoff	exon	82736102	82736246	.	-	.	ID=exon-NM_010551.4-13;Parent=rna-NM_010551.4;Dbxref=GeneID:16170,GenBank:NM_010551.4,MGI:MGI:1270855;gbkey=mRNA;gene=Il16;product=interleukin 16%2C transcript variant 2;transcript_id=NM_010551.4;extra_copy_number=0
CM058247.1	Liftoff	exon	82741621	82742108	.	-	.	ID=exon-NM_010551.4-12;Parent=rna-NM_010551.4;Dbxref=GeneID:16170,GenBank:NM_010551.4,MGI:MGI:1270855;gbkey=mRNA;gene=Il16;product=interleukin 16%2C transcript variant 2;transcript_id=NM_010551.4;extra_copy_number=0
CM058247.1	Liftoff	exon	82743887	82743974	.	-	.	ID=exon-NM_010551.4-11;Parent=rna-NM_010551.4;Dbxref=GeneID:16170,GenBank:NM_010551.4,MGI:MGI:1270855;gbkey=mRNA;gene=Il16;product=interleukin 16%2C transcript variant 2;transcript_id=NM_010551.4;extra_copy_number=0
CM058247.1	Liftoff	exon	82747700	82747832	.	-	.	ID=exon-NM_010551.4-10;Parent=rna-NM_010551.4;Dbxref=GeneID:16170,GenBank:NM_010551.4,MGI:MGI:1270855;gbkey=mRNA;gene=Il16;product=interleukin 16%2C transcript variant 2;transcript_id=NM_010551.4;extra_copy_number=0
CM058247.1	Liftoff	exon	82750916	82751033	.	-	.	ID=exon-NM_010551.4-9;Parent=rna-NM_010551.4;Dbxref=GeneID:16170,GenBank:NM_010551.4,MGI:MGI:1270855;gbkey=mRNA;gene=Il16;product=interleukin 16%2C transcript variant 2;transcript_id=NM_010551.4;extra_copy_number=0
CM058247.1	Liftoff	exon	82753858	82754074	.	-	.	ID=exon-NM_010551.4-8;Parent=rna-NM_010551.4;Dbxref=GeneID:16170,GenBank:NM_010551.4,MGI:MGI:1270855;gbkey=mRNA;gene=Il16;product=interleukin 16%2C transcript variant 2;transcript_id=NM_010551.4;extra_copy_number=0
CM058247.1	Liftoff	exon	82755310	82755383	.	-	.	ID=exon-NM_010551.4-7;Parent=rna-NM_010551.4;Dbxref=GeneID:16170,GenBank:NM_010551.4,MGI:MGI:1270855;gbkey=mRNA;gene=Il16;product=interleukin 16%2C transcript variant 2;transcript_id=NM_010551.4;extra_copy_number=0
CM058247.1	Liftoff	exon	82758811	82758925	.	-	.	ID=exon-NM_010551.4-6;Parent=rna-NM_010551.4;Dbxref=GeneID:16170,GenBank:NM_010551.4,MGI:MGI:1270855;gbkey=mRNA;gene=Il16;product=interleukin 16%2C transcript variant 2;transcript_id=NM_010551.4;extra_copy_number=0
CM058247.1	Liftoff	exon	82761449	82761559	.	-	.	ID=exon-NM_010551.4-5;Parent=rna-NM_010551.4;Dbxref=GeneID:16170,GenBank:NM_010551.4,MGI:MGI:1270855;gbkey=mRNA;gene=Il16;product=interleukin 16%2C transcript variant 2;transcript_id=NM_010551.4;extra_copy_number=0
CM058247.1	Liftoff	exon	82763640	82763773	.	-	.	ID=exon-NM_010551.4-4;Parent=rna-NM_010551.4;Dbxref=GeneID:16170,GenBank:NM_010551.4,MGI:MGI:1270855;gbkey=mRNA;gene=Il16;product=interleukin 16%2C transcript variant 2;transcript_id=NM_010551.4;extra_copy_number=0
CM058247.1	Liftoff	exon	82768909	82769017	.	-	.	ID=exon-NM_010551.4-3;Parent=rna-NM_010551.4;Dbxref=GeneID:16170,GenBank:NM_010551.4,MGI:MGI:1270855;gbkey=mRNA;gene=Il16;product=interleukin 16%2C transcript variant 2;transcript_id=NM_010551.4;extra_copy_number=0
CM058247.1	Liftoff	exon	82803117	82803529	.	-	.	ID=exon-NM_010551.4-2;Parent=rna-NM_010551.4;Dbxref=GeneID:16170,GenBank:NM_010551.4,MGI:MGI:1270855;gbkey=mRNA;gene=Il16;product=interleukin 16%2C transcript variant 2;transcript_id=NM_010551.4;extra_copy_number=0
CM058247.1	Liftoff	exon	82816234	82816375	.	-	.	ID=exon-NM_010551.4-1;Parent=rna-NM_010551.4;Dbxref=GeneID:16170,GenBank:NM_010551.4,MGI:MGI:1270855;gbkey=mRNA;gene=Il16;product=interleukin 16%2C transcript variant 2;transcript_id=NM_010551.4;extra_copy_number=0
CM058247.1	Liftoff	CDS	82724712	82724899	.	-	.	ID=cds-NP_034681.2;Parent=rna-NM_010551.4;Dbxref=CCDS:CCDS21412.1,GeneID:16170,GenBank:NP_034681.2,MGI:MGI:1270855;Name=NP_034681.2;Note=isoform 2 is encoded by transcript variant 2;gbkey=CDS;gene=Il16;product=pro-interleukin-16 isoform 2;protein_id=NP_034681.2;extra_copy_number=0
CM058247.1	Liftoff	CDS	82726651	82726773	.	-	.	ID=cds-NP_034681.2;Parent=rna-NM_010551.4;Dbxref=CCDS:CCDS21412.1,GeneID:16170,GenBank:NP_034681.2,MGI:MGI:1270855;Name=NP_034681.2;Note=isoform 2 is encoded by transcript variant 2;gbkey=CDS;gene=Il16;product=pro-interleukin-16 isoform 2;protein_id=NP_034681.2;extra_copy_number=0
CM058247.1	Liftoff	CDS	82727125	82727383	.	-	.	ID=cds-NP_034681.2;Parent=rna-NM_010551.4;Dbxref=CCDS:CCDS21412.1,GeneID:16170,GenBank:NP_034681.2,MGI:MGI:1270855;Name=NP_034681.2;Note=isoform 2 is encoded by transcript variant 2;gbkey=CDS;gene=Il16;product=pro-interleukin-16 isoform 2;protein_id=NP_034681.2;extra_copy_number=0
CM058247.1	Liftoff	CDS	82729538	82729639	.	-	.	ID=cds-NP_034681.2;Parent=rna-NM_010551.4;Dbxref=CCDS:CCDS21412.1,GeneID:16170,GenBank:NP_034681.2,MGI:MGI:1270855;Name=NP_034681.2;Note=isoform 2 is encoded by transcript variant 2;gbkey=CDS;gene=Il16;product=pro-interleukin-16 isoform 2;protein_id=NP_034681.2;extra_copy_number=0
CM058247.1	Liftoff	CDS	82731704	82731872	.	-	.	ID=cds-NP_034681.2;Parent=rna-NM_010551.4;Dbxref=CCDS:CCDS21412.1,GeneID:16170,GenBank:NP_034681.2,MGI:MGI:1270855;Name=NP_034681.2;Note=isoform 2 is encoded by transcript variant 2;gbkey=CDS;gene=Il16;product=pro-interleukin-16 isoform 2;protein_id=NP_034681.2;extra_copy_number=0
CM058247.1	Liftoff	CDS	82732702	82733785	.	-	.	ID=cds-NP_034681.2;Parent=rna-NM_010551.4;Dbxref=CCDS:CCDS21412.1,GeneID:16170,GenBank:NP_034681.2,MGI:MGI:1270855;Name=NP_034681.2;Note=isoform 2 is encoded by transcript variant 2;gbkey=CDS;gene=Il16;product=pro-interleukin-16 isoform 2;protein_id=NP_034681.2;extra_copy_number=0
CM058247.1	Liftoff	CDS	82736102	82736246	.	-	.	ID=cds-NP_034681.2;Parent=rna-NM_010551.4;Dbxref=CCDS:CCDS21412.1,GeneID:16170,GenBank:NP_034681.2,MGI:MGI:1270855;Name=NP_034681.2;Note=isoform 2 is encoded by transcript variant 2;gbkey=CDS;gene=Il16;product=pro-interleukin-16 isoform 2;protein_id=NP_034681.2;extra_copy_number=0
CM058247.1	Liftoff	CDS	82741621	82742108	.	-	.	ID=cds-NP_034681.2;Parent=rna-NM_010551.4;Dbxref=CCDS:CCDS21412.1,GeneID:16170,GenBank:NP_034681.2,MGI:MGI:1270855;Name=NP_034681.2;Note=isoform 2 is encoded by transcript variant 2;gbkey=CDS;gene=Il16;product=pro-interleukin-16 isoform 2;protein_id=NP_034681.2;extra_copy_number=0
CM058247.1	Liftoff	CDS	82743887	82743974	.	-	.	ID=cds-NP_034681.2;Parent=rna-NM_010551.4;Dbxref=CCDS:CCDS21412.1,GeneID:16170,GenBank:NP_034681.2,MGI:MGI:1270855;Name=NP_034681.2;Note=isoform 2 is encoded by transcript variant 2;gbkey=CDS;gene=Il16;product=pro-interleukin-16 isoform 2;protein_id=NP_034681.2;extra_copy_number=0
CM058247.1	Liftoff	CDS	82747700	82747832	.	-	.	ID=cds-NP_034681.2;Parent=rna-NM_010551.4;Dbxref=CCDS:CCDS21412.1,GeneID:16170,GenBank:NP_034681.2,MGI:MGI:1270855;Name=NP_034681.2;Note=isoform 2 is encoded by transcript variant 2;gbkey=CDS;gene=Il16;product=pro-interleukin-16 isoform 2;protein_id=NP_034681.2;extra_copy_number=0
CM058247.1	Liftoff	CDS	82750916	82751033	.	-	.	ID=cds-NP_034681.2;Parent=rna-NM_010551.4;Dbxref=CCDS:CCDS21412.1,GeneID:16170,GenBank:NP_034681.2,MGI:MGI:1270855;Name=NP_034681.2;Note=isoform 2 is encoded by transcript variant 2;gbkey=CDS;gene=Il16;product=pro-interleukin-16 isoform 2;protein_id=NP_034681.2;extra_copy_number=0
CM058247.1	Liftoff	CDS	82753858	82754074	.	-	.	ID=cds-NP_034681.2;Parent=rna-NM_010551.4;Dbxref=CCDS:CCDS21412.1,GeneID:16170,GenBank:NP_034681.2,MGI:MGI:1270855;Name=NP_034681.2;Note=isoform 2 is encoded by transcript variant 2;gbkey=CDS;gene=Il16;product=pro-interleukin-16 isoform 2;protein_id=NP_034681.2;extra_copy_number=0
CM058247.1	Liftoff	CDS	82755310	82755383	.	-	.	ID=cds-NP_034681.2;Parent=rna-NM_010551.4;Dbxref=CCDS:CCDS21412.1,GeneID:16170,GenBank:NP_034681.2,MGI:MGI:1270855;Name=NP_034681.2;Note=isoform 2 is encoded by transcript variant 2;gbkey=CDS;gene=Il16;product=pro-interleukin-16 isoform 2;protein_id=NP_034681.2;extra_copy_number=0
CM058247.1	Liftoff	CDS	82758811	82758925	.	-	.	ID=cds-NP_034681.2;Parent=rna-NM_010551.4;Dbxref=CCDS:CCDS21412.1,GeneID:16170,GenBank:NP_034681.2,MGI:MGI:1270855;Name=NP_034681.2;Note=isoform 2 is encoded by transcript variant 2;gbkey=CDS;gene=Il16;product=pro-interleukin-16 isoform 2;protein_id=NP_034681.2;extra_copy_number=0
CM058247.1	Liftoff	CDS	82761449	82761559	.	-	.	ID=cds-NP_034681.2;Parent=rna-NM_010551.4;Dbxref=CCDS:CCDS21412.1,GeneID:16170,GenBank:NP_034681.2,MGI:MGI:1270855;Name=NP_034681.2;Note=isoform 2 is encoded by transcript variant 2;gbkey=CDS;gene=Il16;product=pro-interleukin-16 isoform 2;protein_id=NP_034681.2;extra_copy_number=0
CM058247.1	Liftoff	CDS	82763640	82763773	.	-	.	ID=cds-NP_034681.2;Parent=rna-NM_010551.4;Dbxref=CCDS:CCDS21412.1,GeneID:16170,GenBank:NP_034681.2,MGI:MGI:1270855;Name=NP_034681.2;Note=isoform 2 is encoded by transcript variant 2;gbkey=CDS;gene=Il16;product=pro-interleukin-16 isoform 2;protein_id=NP_034681.2;extra_copy_number=0
CM058247.1	Liftoff	CDS	82768909	82769017	.	-	.	ID=cds-NP_034681.2;Parent=rna-NM_010551.4;Dbxref=CCDS:CCDS21412.1,GeneID:16170,GenBank:NP_034681.2,MGI:MGI:1270855;Name=NP_034681.2;Note=isoform 2 is encoded by transcript variant 2;gbkey=CDS;gene=Il16;product=pro-interleukin-16 isoform 2;protein_id=NP_034681.2;extra_copy_number=0
CM058247.1	Liftoff	CDS	82803117	82803428	.	-	.	ID=cds-NP_034681.2;Parent=rna-NM_010551.4;Dbxref=CCDS:CCDS21412.1,GeneID:16170,GenBank:NP_034681.2,MGI:MGI:1270855;Name=NP_034681.2;Note=isoform 2 is encoded by transcript variant 2;gbkey=CDS;gene=Il16;product=pro-interleukin-16 isoform 2;protein_id=NP_034681.2;extra_copy_number=0
CM058247.1	Liftoff	mRNA	82723886	82827107	.	-	.	ID=rna-XM_006507385.4;Parent=gene-Il16;Dbxref=GeneID:16170,GenBank:XM_006507385.4,MGI:MGI:1270855;Name=XM_006507385.4;gbkey=mRNA;gene=Il16;model_evidence=Supporting evidence includes similarity to: 5 mRNAs%2C 31 ESTs%2C 7 Proteins%2C 236 long SRA reads%2C and 100%25 coverage of the annotated genomic feature by RNAseq alignments%2C including 13 samples with support for all annotated introns;product=interleukin 16%2C transcript variant X1;transcript_id=XM_006507385.4;matches_ref_protein=True;valid_ORF=True;extra_copy_number=0
CM058247.1	Liftoff	exon	82723886	82724899	.	-	.	ID=exon-XM_006507385.4-19;Parent=rna-XM_006507385.4;Dbxref=GeneID:16170,GenBank:XM_006507385.4,MGI:MGI:1270855;gbkey=mRNA;gene=Il16;product=interleukin 16%2C transcript variant X1;transcript_id=XM_006507385.4;extra_copy_number=0
CM058247.1	Liftoff	exon	82726651	82726773	.	-	.	ID=exon-XM_006507385.4-18;Parent=rna-XM_006507385.4;Dbxref=GeneID:16170,GenBank:XM_006507385.4,MGI:MGI:1270855;gbkey=mRNA;gene=Il16;product=interleukin 16%2C transcript variant X1;transcript_id=XM_006507385.4;extra_copy_number=0
CM058247.1	Liftoff	exon	82727125	82727383	.	-	.	ID=exon-XM_006507385.4-17;Parent=rna-XM_006507385.4;Dbxref=GeneID:16170,GenBank:XM_006507385.4,MGI:MGI:1270855;gbkey=mRNA;gene=Il16;product=interleukin 16%2C transcript variant X1;transcript_id=XM_006507385.4;extra_copy_number=0
CM058247.1	Liftoff	exon	82729538	82729639	.	-	.	ID=exon-XM_006507385.4-16;Parent=rna-XM_006507385.4;Dbxref=GeneID:16170,GenBank:XM_006507385.4,MGI:MGI:1270855;gbkey=mRNA;gene=Il16;product=interleukin 16%2C transcript variant X1;transcript_id=XM_006507385.4;extra_copy_number=0
CM058247.1	Liftoff	exon	82731704	82731872	.	-	.	ID=exon-XM_006507385.4-15;Parent=rna-XM_006507385.4;Dbxref=GeneID:16170,GenBank:XM_006507385.4,MGI:MGI:1270855;gbkey=mRNA;gene=Il16;product=interleukin 16%2C transcript variant X1;transcript_id=XM_006507385.4;extra_copy_number=0
CM058247.1	Liftoff	exon	82732702	82733785	.	-	.	ID=exon-XM_006507385.4-14;Parent=rna-XM_006507385.4;Dbxref=GeneID:16170,GenBank:XM_006507385.4,MGI:MGI:1270855;gbkey=mRNA;gene=Il16;product=interleukin 16%2C transcript variant X1;transcript_id=XM_006507385.4;extra_copy_number=0
CM058247.1	Liftoff	exon	82736102	82736246	.	-	.	ID=exon-XM_006507385.4-13;Parent=rna-XM_006507385.4;Dbxref=GeneID:16170,GenBank:XM_006507385.4,MGI:MGI:1270855;gbkey=mRNA;gene=Il16;product=interleukin 16%2C transcript variant X1;transcript_id=XM_006507385.4;extra_copy_number=0
CM058247.1	Liftoff	exon	82741621	82742108	.	-	.	ID=exon-XM_006507385.4-12;Parent=rna-XM_006507385.4;Dbxref=GeneID:16170,GenBank:XM_006507385.4,MGI:MGI:1270855;gbkey=mRNA;gene=Il16;product=interleukin 16%2C transcript variant X1;transcript_id=XM_006507385.4;extra_copy_number=0
CM058247.1	Liftoff	exon	82743887	82743974	.	-	.	ID=exon-XM_006507385.4-11;Parent=rna-XM_006507385.4;Dbxref=GeneID:16170,GenBank:XM_006507385.4,MGI:MGI:1270855;gbkey=mRNA;gene=Il16;product=interleukin 16%2C transcript variant X1;transcript_id=XM_006507385.4;extra_copy_number=0
CM058247.1	Liftoff	exon	82747700	82747832	.	-	.	ID=exon-XM_006507385.4-10;Parent=rna-XM_006507385.4;Dbxref=GeneID:16170,GenBank:XM_006507385.4,MGI:MGI:1270855;gbkey=mRNA;gene=Il16;product=interleukin 16%2C transcript variant X1;transcript_id=XM_006507385.4;extra_copy_number=0
CM058247.1	Liftoff	exon	82750916	82751033	.	-	.	ID=exon-XM_006507385.4-9;Parent=rna-XM_006507385.4;Dbxref=GeneID:16170,GenBank:XM_006507385.4,MGI:MGI:1270855;gbkey=mRNA;gene=Il16;product=interleukin 16%2C transcript variant X1;transcript_id=XM_006507385.4;extra_copy_number=0
CM058247.1	Liftoff	exon	82753858	82754074	.	-	.	ID=exon-XM_006507385.4-8;Parent=rna-XM_006507385.4;Dbxref=GeneID:16170,GenBank:XM_006507385.4,MGI:MGI:1270855;gbkey=mRNA;gene=Il16;product=interleukin 16%2C transcript variant X1;transcript_id=XM_006507385.4;extra_copy_number=0
CM058247.1	Liftoff	exon	82755310	82755383	.	-	.	ID=exon-XM_006507385.4-7;Parent=rna-XM_006507385.4;Dbxref=GeneID:16170,GenBank:XM_006507385.4,MGI:MGI:1270855;gbkey=mRNA;gene=Il16;product=interleukin 16%2C transcript variant X1;transcript_id=XM_006507385.4;extra_copy_number=0
CM058247.1	Liftoff	exon	82758811	82758925	.	-	.	ID=exon-XM_006507385.4-6;Parent=rna-XM_006507385.4;Dbxref=GeneID:16170,GenBank:XM_006507385.4,MGI:MGI:1270855;gbkey=mRNA;gene=Il16;product=interleukin 16%2C transcript variant X1;transcript_id=XM_006507385.4;extra_copy_number=0
CM058247.1	Liftoff	exon	82761449	82761559	.	-	.	ID=exon-XM_006507385.4-5;Parent=rna-XM_006507385.4;Dbxref=GeneID:16170,GenBank:XM_006507385.4,MGI:MGI:1270855;gbkey=mRNA;gene=Il16;product=interleukin 16%2C transcript variant X1;transcript_id=XM_006507385.4;extra_copy_number=0
CM058247.1	Liftoff	exon	82763640	82763773	.	-	.	ID=exon-XM_006507385.4-4;Parent=rna-XM_006507385.4;Dbxref=GeneID:16170,GenBank:XM_006507385.4,MGI:MGI:1270855;gbkey=mRNA;gene=Il16;product=interleukin 16%2C transcript variant X1;transcript_id=XM_006507385.4;extra_copy_number=0
CM058247.1	Liftoff	exon	82768909	82769017	.	-	.	ID=exon-XM_006507385.4-3;Parent=rna-XM_006507385.4;Dbxref=GeneID:16170,GenBank:XM_006507385.4,MGI:MGI:1270855;gbkey=mRNA;gene=Il16;product=interleukin 16%2C transcript variant X1;transcript_id=XM_006507385.4;extra_copy_number=0
CM058247.1	Liftoff	exon	82803117	82803529	.	-	.	ID=exon-XM_006507385.4-2;Parent=rna-XM_006507385.4;Dbxref=GeneID:16170,GenBank:XM_006507385.4,MGI:MGI:1270855;gbkey=mRNA;gene=Il16;product=interleukin 16%2C transcript variant X1;transcript_id=XM_006507385.4;extra_copy_number=0
CM058247.1	Liftoff	exon	82826513	82827107	.	-	.	ID=exon-XM_006507385.4-1;Parent=rna-XM_006507385.4;Dbxref=GeneID:16170,GenBank:XM_006507385.4,MGI:MGI:1270855;gbkey=mRNA;gene=Il16;product=interleukin 16%2C transcript variant X1;transcript_id=XM_006507385.4;extra_copy_number=0
CM058247.1	Liftoff	CDS	82724712	82724899	.	-	.	ID=cds-XP_006507448.1;Parent=rna-XM_006507385.4;Dbxref=GeneID:16170,GenBank:XP_006507448.1,MGI:MGI:1270855;Name=XP_006507448.1;gbkey=CDS;gene=Il16;product=pro-interleukin-16 isoform X1;protein_id=XP_006507448.1;extra_copy_number=0
CM058247.1	Liftoff	CDS	82726651	82726773	.	-	.	ID=cds-XP_006507448.1;Parent=rna-XM_006507385.4;Dbxref=GeneID:16170,GenBank:XP_006507448.1,MGI:MGI:1270855;Name=XP_006507448.1;gbkey=CDS;gene=Il16;product=pro-interleukin-16 isoform X1;protein_id=XP_006507448.1;extra_copy_number=0
CM058247.1	Liftoff	CDS	82727125	82727383	.	-	.	ID=cds-XP_006507448.1;Parent=rna-XM_006507385.4;Dbxref=GeneID:16170,GenBank:XP_006507448.1,MGI:MGI:1270855;Name=XP_006507448.1;gbkey=CDS;gene=Il16;product=pro-interleukin-16 isoform X1;protein_id=XP_006507448.1;extra_copy_number=0
CM058247.1	Liftoff	CDS	82729538	82729639	.	-	.	ID=cds-XP_006507448.1;Parent=rna-XM_006507385.4;Dbxref=GeneID:16170,GenBank:XP_006507448.1,MGI:MGI:1270855;Name=XP_006507448.1;gbkey=CDS;gene=Il16;product=pro-interleukin-16 isoform X1;protein_id=XP_006507448.1;extra_copy_number=0
CM058247.1	Liftoff	CDS	82731704	82731872	.	-	.	ID=cds-XP_006507448.1;Parent=rna-XM_006507385.4;Dbxref=GeneID:16170,GenBank:XP_006507448.1,MGI:MGI:1270855;Name=XP_006507448.1;gbkey=CDS;gene=Il16;product=pro-interleukin-16 isoform X1;protein_id=XP_006507448.1;extra_copy_number=0
CM058247.1	Liftoff	CDS	82732702	82733785	.	-	.	ID=cds-XP_006507448.1;Parent=rna-XM_006507385.4;Dbxref=GeneID:16170,GenBank:XP_006507448.1,MGI:MGI:1270855;Name=XP_006507448.1;gbkey=CDS;gene=Il16;product=pro-interleukin-16 isoform X1;protein_id=XP_006507448.1;extra_copy_number=0
CM058247.1	Liftoff	CDS	82736102	82736246	.	-	.	ID=cds-XP_006507448.1;Parent=rna-XM_006507385.4;Dbxref=GeneID:16170,GenBank:XP_006507448.1,MGI:MGI:1270855;Name=XP_006507448.1;gbkey=CDS;gene=Il16;product=pro-interleukin-16 isoform X1;protein_id=XP_006507448.1;extra_copy_number=0
CM058247.1	Liftoff	CDS	82741621	82742108	.	-	.	ID=cds-XP_006507448.1;Parent=rna-XM_006507385.4;Dbxref=GeneID:16170,GenBank:XP_006507448.1,MGI:MGI:1270855;Name=XP_006507448.1;gbkey=CDS;gene=Il16;product=pro-interleukin-16 isoform X1;protein_id=XP_006507448.1;extra_copy_number=0
CM058247.1	Liftoff	CDS	82743887	82743974	.	-	.	ID=cds-XP_006507448.1;Parent=rna-XM_006507385.4;Dbxref=GeneID:16170,GenBank:XP_006507448.1,MGI:MGI:1270855;Name=XP_006507448.1;gbkey=CDS;gene=Il16;product=pro-interleukin-16 isoform X1;protein_id=XP_006507448.1;extra_copy_number=0
CM058247.1	Liftoff	CDS	82747700	82747832	.	-	.	ID=cds-XP_006507448.1;Parent=rna-XM_006507385.4;Dbxref=GeneID:16170,GenBank:XP_006507448.1,MGI:MGI:1270855;Name=XP_006507448.1;gbkey=CDS;gene=Il16;product=pro-interleukin-16 isoform X1;protein_id=XP_006507448.1;extra_copy_number=0
CM058247.1	Liftoff	CDS	82750916	82751033	.	-	.	ID=cds-XP_006507448.1;Parent=rna-XM_006507385.4;Dbxref=GeneID:16170,GenBank:XP_006507448.1,MGI:MGI:1270855;Name=XP_006507448.1;gbkey=CDS;gene=Il16;product=pro-interleukin-16 isoform X1;protein_id=XP_006507448.1;extra_copy_number=0
CM058247.1	Liftoff	CDS	82753858	82754074	.	-	.	ID=cds-XP_006507448.1;Parent=rna-XM_006507385.4;Dbxref=GeneID:16170,GenBank:XP_006507448.1,MGI:MGI:1270855;Name=XP_006507448.1;gbkey=CDS;gene=Il16;product=pro-interleukin-16 isoform X1;protein_id=XP_006507448.1;extra_copy_number=0
CM058247.1	Liftoff	CDS	82755310	82755383	.	-	.	ID=cds-XP_006507448.1;Parent=rna-XM_006507385.4;Dbxref=GeneID:16170,GenBank:XP_006507448.1,MGI:MGI:1270855;Name=XP_006507448.1;gbkey=CDS;gene=Il16;product=pro-interleukin-16 isoform X1;protein_id=XP_006507448.1;extra_copy_number=0
CM058247.1	Liftoff	CDS	82758811	82758925	.	-	.	ID=cds-XP_006507448.1;Parent=rna-XM_006507385.4;Dbxref=GeneID:16170,GenBank:XP_006507448.1,MGI:MGI:1270855;Name=XP_006507448.1;gbkey=CDS;gene=Il16;product=pro-interleukin-16 isoform X1;protein_id=XP_006507448.1;extra_copy_number=0
CM058247.1	Liftoff	CDS	82761449	82761559	.	-	.	ID=cds-XP_006507448.1;Parent=rna-XM_006507385.4;Dbxref=GeneID:16170,GenBank:XP_006507448.1,MGI:MGI:1270855;Name=XP_006507448.1;gbkey=CDS;gene=Il16;product=pro-interleukin-16 isoform X1;protein_id=XP_006507448.1;extra_copy_number=0
CM058247.1	Liftoff	CDS	82763640	82763773	.	-	.	ID=cds-XP_006507448.1;Parent=rna-XM_006507385.4;Dbxref=GeneID:16170,GenBank:XP_006507448.1,MGI:MGI:1270855;Name=XP_006507448.1;gbkey=CDS;gene=Il16;product=pro-interleukin-16 isoform X1;protein_id=XP_006507448.1;extra_copy_number=0
CM058247.1	Liftoff	CDS	82768909	82769017	.	-	.	ID=cds-XP_006507448.1;Parent=rna-XM_006507385.4;Dbxref=GeneID:16170,GenBank:XP_006507448.1,MGI:MGI:1270855;Name=XP_006507448.1;gbkey=CDS;gene=Il16;product=pro-interleukin-16 isoform X1;protein_id=XP_006507448.1;extra_copy_number=0
CM058247.1	Liftoff	CDS	82803117	82803529	.	-	.	ID=cds-XP_006507448.1;Parent=rna-XM_006507385.4;Dbxref=GeneID:16170,GenBank:XP_006507448.1,MGI:MGI:1270855;Name=XP_006507448.1;gbkey=CDS;gene=Il16;product=pro-interleukin-16 isoform X1;protein_id=XP_006507448.1;extra_copy_number=0
CM058247.1	Liftoff	CDS	82826513	82826552	.	-	.	ID=cds-XP_006507448.1;Parent=rna-XM_006507385.4;Dbxref=GeneID:16170,GenBank:XP_006507448.1,MGI:MGI:1270855;Name=XP_006507448.1;gbkey=CDS;gene=Il16;product=pro-interleukin-16 isoform X1;protein_id=XP_006507448.1;extra_copy_number=0
CM058247.1	Liftoff	mRNA	82723886	82816352	.	-	.	ID=rna-XM_006507386.5;Parent=gene-Il16;Dbxref=GeneID:16170,GenBank:XM_006507386.5,MGI:MGI:1270855;Name=XM_006507386.5;gbkey=mRNA;gene=Il16;model_evidence=Supporting evidence includes similarity to: 5 mRNAs%2C 29 ESTs%2C 7 Proteins%2C 238 long SRA reads%2C and 100%25 coverage of the annotated genomic feature by RNAseq alignments%2C including 1 sample with support for all annotated introns;product=interleukin 16%2C transcript variant X3;transcript_id=XM_006507386.5;matches_ref_protein=True;valid_ORF=True;extra_copy_number=0
CM058247.1	Liftoff	exon	82723886	82724899	.	-	.	ID=exon-XM_006507386.5-20;Parent=rna-XM_006507386.5;Dbxref=GeneID:16170,GenBank:XM_006507386.5,MGI:MGI:1270855;gbkey=mRNA;gene=Il16;product=interleukin 16%2C transcript variant X3;transcript_id=XM_006507386.5;extra_copy_number=0
CM058247.1	Liftoff	exon	82726651	82726773	.	-	.	ID=exon-XM_006507386.5-19;Parent=rna-XM_006507386.5;Dbxref=GeneID:16170,GenBank:XM_006507386.5,MGI:MGI:1270855;gbkey=mRNA;gene=Il16;product=interleukin 16%2C transcript variant X3;transcript_id=XM_006507386.5;extra_copy_number=0
CM058247.1	Liftoff	exon	82727125	82727383	.	-	.	ID=exon-XM_006507386.5-18;Parent=rna-XM_006507386.5;Dbxref=GeneID:16170,GenBank:XM_006507386.5,MGI:MGI:1270855;gbkey=mRNA;gene=Il16;product=interleukin 16%2C transcript variant X3;transcript_id=XM_006507386.5;extra_copy_number=0
CM058247.1	Liftoff	exon	82729538	82729639	.	-	.	ID=exon-XM_006507386.5-17;Parent=rna-XM_006507386.5;Dbxref=GeneID:16170,GenBank:XM_006507386.5,MGI:MGI:1270855;gbkey=mRNA;gene=Il16;product=interleukin 16%2C transcript variant X3;transcript_id=XM_006507386.5;extra_copy_number=0
CM058247.1	Liftoff	exon	82731704	82731872	.	-	.	ID=exon-XM_006507386.5-16;Parent=rna-XM_006507386.5;Dbxref=GeneID:16170,GenBank:XM_006507386.5,MGI:MGI:1270855;gbkey=mRNA;gene=Il16;product=interleukin 16%2C transcript variant X3;transcript_id=XM_006507386.5;extra_copy_number=0
CM058247.1	Liftoff	exon	82732702	82733785	.	-	.	ID=exon-XM_006507386.5-15;Parent=rna-XM_006507386.5;Dbxref=GeneID:16170,GenBank:XM_006507386.5,MGI:MGI:1270855;gbkey=mRNA;gene=Il16;product=interleukin 16%2C transcript variant X3;transcript_id=XM_006507386.5;extra_copy_number=0
CM058247.1	Liftoff	exon	82736102	82736246	.	-	.	ID=exon-XM_006507386.5-14;Parent=rna-XM_006507386.5;Dbxref=GeneID:16170,GenBank:XM_006507386.5,MGI:MGI:1270855;gbkey=mRNA;gene=Il16;product=interleukin 16%2C transcript variant X3;transcript_id=XM_006507386.5;extra_copy_number=0
CM058247.1	Liftoff	exon	82741621	82742108	.	-	.	ID=exon-XM_006507386.5-13;Parent=rna-XM_006507386.5;Dbxref=GeneID:16170,GenBank:XM_006507386.5,MGI:MGI:1270855;gbkey=mRNA;gene=Il16;product=interleukin 16%2C transcript variant X3;transcript_id=XM_006507386.5;extra_copy_number=0
CM058247.1	Liftoff	exon	82743887	82743974	.	-	.	ID=exon-XM_006507386.5-12;Parent=rna-XM_006507386.5;Dbxref=GeneID:16170,GenBank:XM_006507386.5,MGI:MGI:1270855;gbkey=mRNA;gene=Il16;product=interleukin 16%2C transcript variant X3;transcript_id=XM_006507386.5;extra_copy_number=0
CM058247.1	Liftoff	exon	82747700	82747832	.	-	.	ID=exon-XM_006507386.5-11;Parent=rna-XM_006507386.5;Dbxref=GeneID:16170,GenBank:XM_006507386.5,MGI:MGI:1270855;gbkey=mRNA;gene=Il16;product=interleukin 16%2C transcript variant X3;transcript_id=XM_006507386.5;extra_copy_number=0
CM058247.1	Liftoff	exon	82750916	82751033	.	-	.	ID=exon-XM_006507386.5-10;Parent=rna-XM_006507386.5;Dbxref=GeneID:16170,GenBank:XM_006507386.5,MGI:MGI:1270855;gbkey=mRNA;gene=Il16;product=interleukin 16%2C transcript variant X3;transcript_id=XM_006507386.5;extra_copy_number=0
CM058247.1	Liftoff	exon	82753858	82754074	.	-	.	ID=exon-XM_006507386.5-9;Parent=rna-XM_006507386.5;Dbxref=GeneID:16170,GenBank:XM_006507386.5,MGI:MGI:1270855;gbkey=mRNA;gene=Il16;product=interleukin 16%2C transcript variant X3;transcript_id=XM_006507386.5;extra_copy_number=0
CM058247.1	Liftoff	exon	82755310	82755383	.	-	.	ID=exon-XM_006507386.5-8;Parent=rna-XM_006507386.5;Dbxref=GeneID:16170,GenBank:XM_006507386.5,MGI:MGI:1270855;gbkey=mRNA;gene=Il16;product=interleukin 16%2C transcript variant X3;transcript_id=XM_006507386.5;extra_copy_number=0
CM058247.1	Liftoff	exon	82758811	82758925	.	-	.	ID=exon-XM_006507386.5-7;Parent=rna-XM_006507386.5;Dbxref=GeneID:16170,GenBank:XM_006507386.5,MGI:MGI:1270855;gbkey=mRNA;gene=Il16;product=interleukin 16%2C transcript variant X3;transcript_id=XM_006507386.5;extra_copy_number=0
CM058247.1	Liftoff	exon	82761449	82761559	.	-	.	ID=exon-XM_006507386.5-6;Parent=rna-XM_006507386.5;Dbxref=GeneID:16170,GenBank:XM_006507386.5,MGI:MGI:1270855;gbkey=mRNA;gene=Il16;product=interleukin 16%2C transcript variant X3;transcript_id=XM_006507386.5;extra_copy_number=0
CM058247.1	Liftoff	exon	82763640	82763773	.	-	.	ID=exon-XM_006507386.5-5;Parent=rna-XM_006507386.5;Dbxref=GeneID:16170,GenBank:XM_006507386.5,MGI:MGI:1270855;gbkey=mRNA;gene=Il16;product=interleukin 16%2C transcript variant X3;transcript_id=XM_006507386.5;extra_copy_number=0
CM058247.1	Liftoff	exon	82768909	82769017	.	-	.	ID=exon-XM_006507386.5-4;Parent=rna-XM_006507386.5;Dbxref=GeneID:16170,GenBank:XM_006507386.5,MGI:MGI:1270855;gbkey=mRNA;gene=Il16;product=interleukin 16%2C transcript variant X3;transcript_id=XM_006507386.5;extra_copy_number=0
CM058247.1	Liftoff	exon	82803117	82803529	.	-	.	ID=exon-XM_006507386.5-3;Parent=rna-XM_006507386.5;Dbxref=GeneID:16170,GenBank:XM_006507386.5,MGI:MGI:1270855;gbkey=mRNA;gene=Il16;product=interleukin 16%2C transcript variant X3;transcript_id=XM_006507386.5;extra_copy_number=0
CM058247.1	Liftoff	exon	82812898	82812977	.	-	.	ID=exon-XM_006507386.5-2;Parent=rna-XM_006507386.5;Dbxref=GeneID:16170,GenBank:XM_006507386.5,MGI:MGI:1270855;gbkey=mRNA;gene=Il16;product=interleukin 16%2C transcript variant X3;transcript_id=XM_006507386.5;extra_copy_number=0
CM058247.1	Liftoff	exon	82816234	82816352	.	-	.	ID=exon-XM_006507386.5-1;Parent=rna-XM_006507386.5;Dbxref=GeneID:16170,GenBank:XM_006507386.5,MGI:MGI:1270855;gbkey=mRNA;gene=Il16;product=interleukin 16%2C transcript variant X3;transcript_id=XM_006507386.5;extra_copy_number=0
CM058247.1	Liftoff	CDS	82724712	82724899	.	-	.	ID=cds-XP_006507449.1;Parent=rna-XM_006507386.5;Dbxref=GeneID:16170,GenBank:XP_006507449.1,MGI:MGI:1270855;Name=XP_006507449.1;gbkey=CDS;gene=Il16;product=pro-interleukin-16 isoform X3;protein_id=XP_006507449.1;extra_copy_number=0
CM058247.1	Liftoff	CDS	82726651	82726773	.	-	.	ID=cds-XP_006507449.1;Parent=rna-XM_006507386.5;Dbxref=GeneID:16170,GenBank:XP_006507449.1,MGI:MGI:1270855;Name=XP_006507449.1;gbkey=CDS;gene=Il16;product=pro-interleukin-16 isoform X3;protein_id=XP_006507449.1;extra_copy_number=0
CM058247.1	Liftoff	CDS	82727125	82727383	.	-	.	ID=cds-XP_006507449.1;Parent=rna-XM_006507386.5;Dbxref=GeneID:16170,GenBank:XP_006507449.1,MGI:MGI:1270855;Name=XP_006507449.1;gbkey=CDS;gene=Il16;product=pro-interleukin-16 isoform X3;protein_id=XP_006507449.1;extra_copy_number=0
CM058247.1	Liftoff	CDS	82729538	82729639	.	-	.	ID=cds-XP_006507449.1;Parent=rna-XM_006507386.5;Dbxref=GeneID:16170,GenBank:XP_006507449.1,MGI:MGI:1270855;Name=XP_006507449.1;gbkey=CDS;gene=Il16;product=pro-interleukin-16 isoform X3;protein_id=XP_006507449.1;extra_copy_number=0
CM058247.1	Liftoff	CDS	82731704	82731872	.	-	.	ID=cds-XP_006507449.1;Parent=rna-XM_006507386.5;Dbxref=GeneID:16170,GenBank:XP_006507449.1,MGI:MGI:1270855;Name=XP_006507449.1;gbkey=CDS;gene=Il16;product=pro-interleukin-16 isoform X3;protein_id=XP_006507449.1;extra_copy_number=0
CM058247.1	Liftoff	CDS	82732702	82733785	.	-	.	ID=cds-XP_006507449.1;Parent=rna-XM_006507386.5;Dbxref=GeneID:16170,GenBank:XP_006507449.1,MGI:MGI:1270855;Name=XP_006507449.1;gbkey=CDS;gene=Il16;product=pro-interleukin-16 isoform X3;protein_id=XP_006507449.1;extra_copy_number=0
CM058247.1	Liftoff	CDS	82736102	82736246	.	-	.	ID=cds-XP_006507449.1;Parent=rna-XM_006507386.5;Dbxref=GeneID:16170,GenBank:XP_006507449.1,MGI:MGI:1270855;Name=XP_006507449.1;gbkey=CDS;gene=Il16;product=pro-interleukin-16 isoform X3;protein_id=XP_006507449.1;extra_copy_number=0
CM058247.1	Liftoff	CDS	82741621	82742108	.	-	.	ID=cds-XP_006507449.1;Parent=rna-XM_006507386.5;Dbxref=GeneID:16170,GenBank:XP_006507449.1,MGI:MGI:1270855;Name=XP_006507449.1;gbkey=CDS;gene=Il16;product=pro-interleukin-16 isoform X3;protein_id=XP_006507449.1;extra_copy_number=0
CM058247.1	Liftoff	CDS	82743887	82743974	.	-	.	ID=cds-XP_006507449.1;Parent=rna-XM_006507386.5;Dbxref=GeneID:16170,GenBank:XP_006507449.1,MGI:MGI:1270855;Name=XP_006507449.1;gbkey=CDS;gene=Il16;product=pro-interleukin-16 isoform X3;protein_id=XP_006507449.1;extra_copy_number=0
CM058247.1	Liftoff	CDS	82747700	82747832	.	-	.	ID=cds-XP_006507449.1;Parent=rna-XM_006507386.5;Dbxref=GeneID:16170,GenBank:XP_006507449.1,MGI:MGI:1270855;Name=XP_006507449.1;gbkey=CDS;gene=Il16;product=pro-interleukin-16 isoform X3;protein_id=XP_006507449.1;extra_copy_number=0
CM058247.1	Liftoff	CDS	82750916	82751033	.	-	.	ID=cds-XP_006507449.1;Parent=rna-XM_006507386.5;Dbxref=GeneID:16170,GenBank:XP_006507449.1,MGI:MGI:1270855;Name=XP_006507449.1;gbkey=CDS;gene=Il16;product=pro-interleukin-16 isoform X3;protein_id=XP_006507449.1;extra_copy_number=0
CM058247.1	Liftoff	CDS	82753858	82754074	.	-	.	ID=cds-XP_006507449.1;Parent=rna-XM_006507386.5;Dbxref=GeneID:16170,GenBank:XP_006507449.1,MGI:MGI:1270855;Name=XP_006507449.1;gbkey=CDS;gene=Il16;product=pro-interleukin-16 isoform X3;protein_id=XP_006507449.1;extra_copy_number=0
CM058247.1	Liftoff	CDS	82755310	82755383	.	-	.	ID=cds-XP_006507449.1;Parent=rna-XM_006507386.5;Dbxref=GeneID:16170,GenBank:XP_006507449.1,MGI:MGI:1270855;Name=XP_006507449.1;gbkey=CDS;gene=Il16;product=pro-interleukin-16 isoform X3;protein_id=XP_006507449.1;extra_copy_number=0
CM058247.1	Liftoff	CDS	82758811	82758925	.	-	.	ID=cds-XP_006507449.1;Parent=rna-XM_006507386.5;Dbxref=GeneID:16170,GenBank:XP_006507449.1,MGI:MGI:1270855;Name=XP_006507449.1;gbkey=CDS;gene=Il16;product=pro-interleukin-16 isoform X3;protein_id=XP_006507449.1;extra_copy_number=0
CM058247.1	Liftoff	CDS	82761449	82761559	.	-	.	ID=cds-XP_006507449.1;Parent=rna-XM_006507386.5;Dbxref=GeneID:16170,GenBank:XP_006507449.1,MGI:MGI:1270855;Name=XP_006507449.1;gbkey=CDS;gene=Il16;product=pro-interleukin-16 isoform X3;protein_id=XP_006507449.1;extra_copy_number=0
CM058247.1	Liftoff	CDS	82763640	82763773	.	-	.	ID=cds-XP_006507449.1;Parent=rna-XM_006507386.5;Dbxref=GeneID:16170,GenBank:XP_006507449.1,MGI:MGI:1270855;Name=XP_006507449.1;gbkey=CDS;gene=Il16;product=pro-interleukin-16 isoform X3;protein_id=XP_006507449.1;extra_copy_number=0
CM058247.1	Liftoff	CDS	82768909	82769017	.	-	.	ID=cds-XP_006507449.1;Parent=rna-XM_006507386.5;Dbxref=GeneID:16170,GenBank:XP_006507449.1,MGI:MGI:1270855;Name=XP_006507449.1;gbkey=CDS;gene=Il16;product=pro-interleukin-16 isoform X3;protein_id=XP_006507449.1;extra_copy_number=0
CM058247.1	Liftoff	CDS	82803117	82803428	.	-	.	ID=cds-XP_006507449.1;Parent=rna-XM_006507386.5;Dbxref=GeneID:16170,GenBank:XP_006507449.1,MGI:MGI:1270855;Name=XP_006507449.1;gbkey=CDS;gene=Il16;product=pro-interleukin-16 isoform X3;protein_id=XP_006507449.1;extra_copy_number=0
CM058247.1	Liftoff	mRNA	82723886	82825674	.	-	.	ID=rna-XM_011241680.3;Parent=gene-Il16;Dbxref=GeneID:16170,GenBank:XM_011241680.3,MGI:MGI:1270855;Name=XM_011241680.3;gbkey=mRNA;gene=Il16;model_evidence=Supporting evidence includes similarity to: 5 mRNAs%2C 29 ESTs%2C 7 Proteins%2C 236 long SRA reads%2C and 100%25 coverage of the annotated genomic feature by RNAseq alignments%2C including 8 samples with support for all annotated introns;product=interleukin 16%2C transcript variant X2;transcript_id=XM_011241680.3;matches_ref_protein=True;valid_ORF=True;extra_copy_number=0
CM058247.1	Liftoff	exon	82723886	82724899	.	-	.	ID=exon-XM_011241680.3-19;Parent=rna-XM_011241680.3;Dbxref=GeneID:16170,GenBank:XM_011241680.3,MGI:MGI:1270855;gbkey=mRNA;gene=Il16;product=interleukin 16%2C transcript variant X2;transcript_id=XM_011241680.3;extra_copy_number=0
CM058247.1	Liftoff	exon	82726651	82726773	.	-	.	ID=exon-XM_011241680.3-18;Parent=rna-XM_011241680.3;Dbxref=GeneID:16170,GenBank:XM_011241680.3,MGI:MGI:1270855;gbkey=mRNA;gene=Il16;product=interleukin 16%2C transcript variant X2;transcript_id=XM_011241680.3;extra_copy_number=0
CM058247.1	Liftoff	exon	82727125	82727383	.	-	.	ID=exon-XM_011241680.3-17;Parent=rna-XM_011241680.3;Dbxref=GeneID:16170,GenBank:XM_011241680.3,MGI:MGI:1270855;gbkey=mRNA;gene=Il16;product=interleukin 16%2C transcript variant X2;transcript_id=XM_011241680.3;extra_copy_number=0
CM058247.1	Liftoff	exon	82729538	82729639	.	-	.	ID=exon-XM_011241680.3-16;Parent=rna-XM_011241680.3;Dbxref=GeneID:16170,GenBank:XM_011241680.3,MGI:MGI:1270855;gbkey=mRNA;gene=Il16;product=interleukin 16%2C transcript variant X2;transcript_id=XM_011241680.3;extra_copy_number=0
CM058247.1	Liftoff	exon	82731704	82731872	.	-	.	ID=exon-XM_011241680.3-15;Parent=rna-XM_011241680.3;Dbxref=GeneID:16170,GenBank:XM_011241680.3,MGI:MGI:1270855;gbkey=mRNA;gene=Il16;product=interleukin 16%2C transcript variant X2;transcript_id=XM_011241680.3;extra_copy_number=0
CM058247.1	Liftoff	exon	82732702	82733785	.	-	.	ID=exon-XM_011241680.3-14;Parent=rna-XM_011241680.3;Dbxref=GeneID:16170,GenBank:XM_011241680.3,MGI:MGI:1270855;gbkey=mRNA;gene=Il16;product=interleukin 16%2C transcript variant X2;transcript_id=XM_011241680.3;extra_copy_number=0
CM058247.1	Liftoff	exon	82736102	82736246	.	-	.	ID=exon-XM_011241680.3-13;Parent=rna-XM_011241680.3;Dbxref=GeneID:16170,GenBank:XM_011241680.3,MGI:MGI:1270855;gbkey=mRNA;gene=Il16;product=interleukin 16%2C transcript variant X2;transcript_id=XM_011241680.3;extra_copy_number=0
CM058247.1	Liftoff	exon	82741621	82742108	.	-	.	ID=exon-XM_011241680.3-12;Parent=rna-XM_011241680.3;Dbxref=GeneID:16170,GenBank:XM_011241680.3,MGI:MGI:1270855;gbkey=mRNA;gene=Il16;product=interleukin 16%2C transcript variant X2;transcript_id=XM_011241680.3;extra_copy_number=0
CM058247.1	Liftoff	exon	82743887	82743974	.	-	.	ID=exon-XM_011241680.3-11;Parent=rna-XM_011241680.3;Dbxref=GeneID:16170,GenBank:XM_011241680.3,MGI:MGI:1270855;gbkey=mRNA;gene=Il16;product=interleukin 16%2C transcript variant X2;transcript_id=XM_011241680.3;extra_copy_number=0
CM058247.1	Liftoff	exon	82747700	82747832	.	-	.	ID=exon-XM_011241680.3-10;Parent=rna-XM_011241680.3;Dbxref=GeneID:16170,GenBank:XM_011241680.3,MGI:MGI:1270855;gbkey=mRNA;gene=Il16;product=interleukin 16%2C transcript variant X2;transcript_id=XM_011241680.3;extra_copy_number=0
CM058247.1	Liftoff	exon	82750916	82751033	.	-	.	ID=exon-XM_011241680.3-9;Parent=rna-XM_011241680.3;Dbxref=GeneID:16170,GenBank:XM_011241680.3,MGI:MGI:1270855;gbkey=mRNA;gene=Il16;product=interleukin 16%2C transcript variant X2;transcript_id=XM_011241680.3;extra_copy_number=0
CM058247.1	Liftoff	exon	82753858	82754074	.	-	.	ID=exon-XM_011241680.3-8;Parent=rna-XM_011241680.3;Dbxref=GeneID:16170,GenBank:XM_011241680.3,MGI:MGI:1270855;gbkey=mRNA;gene=Il16;product=interleukin 16%2C transcript variant X2;transcript_id=XM_011241680.3;extra_copy_number=0
CM058247.1	Liftoff	exon	82755310	82755383	.	-	.	ID=exon-XM_011241680.3-7;Parent=rna-XM_011241680.3;Dbxref=GeneID:16170,GenBank:XM_011241680.3,MGI:MGI:1270855;gbkey=mRNA;gene=Il16;product=interleukin 16%2C transcript variant X2;transcript_id=XM_011241680.3;extra_copy_number=0
CM058247.1	Liftoff	exon	82758811	82758925	.	-	.	ID=exon-XM_011241680.3-6;Parent=rna-XM_011241680.3;Dbxref=GeneID:16170,GenBank:XM_011241680.3,MGI:MGI:1270855;gbkey=mRNA;gene=Il16;product=interleukin 16%2C transcript variant X2;transcript_id=XM_011241680.3;extra_copy_number=0
CM058247.1	Liftoff	exon	82761449	82761559	.	-	.	ID=exon-XM_011241680.3-5;Parent=rna-XM_011241680.3;Dbxref=GeneID:16170,GenBank:XM_011241680.3,MGI:MGI:1270855;gbkey=mRNA;gene=Il16;product=interleukin 16%2C transcript variant X2;transcript_id=XM_011241680.3;extra_copy_number=0
CM058247.1	Liftoff	exon	82763640	82763773	.	-	.	ID=exon-XM_011241680.3-4;Parent=rna-XM_011241680.3;Dbxref=GeneID:16170,GenBank:XM_011241680.3,MGI:MGI:1270855;gbkey=mRNA;gene=Il16;product=interleukin 16%2C transcript variant X2;transcript_id=XM_011241680.3;extra_copy_number=0
CM058247.1	Liftoff	exon	82768909	82769017	.	-	.	ID=exon-XM_011241680.3-3;Parent=rna-XM_011241680.3;Dbxref=GeneID:16170,GenBank:XM_011241680.3,MGI:MGI:1270855;gbkey=mRNA;gene=Il16;product=interleukin 16%2C transcript variant X2;transcript_id=XM_011241680.3;extra_copy_number=0
CM058247.1	Liftoff	exon	82803117	82803529	.	-	.	ID=exon-XM_011241680.3-2;Parent=rna-XM_011241680.3;Dbxref=GeneID:16170,GenBank:XM_011241680.3,MGI:MGI:1270855;gbkey=mRNA;gene=Il16;product=interleukin 16%2C transcript variant X2;transcript_id=XM_011241680.3;extra_copy_number=0
CM058247.1	Liftoff	exon	82825604	82825674	.	-	.	ID=exon-XM_011241680.3-1;Parent=rna-XM_011241680.3;Dbxref=GeneID:16170,GenBank:XM_011241680.3,MGI:MGI:1270855;gbkey=mRNA;gene=Il16;product=interleukin 16%2C transcript variant X2;transcript_id=XM_011241680.3;extra_copy_number=0
CM058247.1	Liftoff	CDS	82724712	82724899	.	-	.	ID=cds-XP_011239982.1;Parent=rna-XM_011241680.3;Dbxref=GeneID:16170,GenBank:XP_011239982.1,MGI:MGI:1270855;Name=XP_011239982.1;gbkey=CDS;gene=Il16;product=pro-interleukin-16 isoform X2;protein_id=XP_011239982.1;extra_copy_number=0
CM058247.1	Liftoff	CDS	82726651	82726773	.	-	.	ID=cds-XP_011239982.1;Parent=rna-XM_011241680.3;Dbxref=GeneID:16170,GenBank:XP_011239982.1,MGI:MGI:1270855;Name=XP_011239982.1;gbkey=CDS;gene=Il16;product=pro-interleukin-16 isoform X2;protein_id=XP_011239982.1;extra_copy_number=0
CM058247.1	Liftoff	CDS	82727125	82727383	.	-	.	ID=cds-XP_011239982.1;Parent=rna-XM_011241680.3;Dbxref=GeneID:16170,GenBank:XP_011239982.1,MGI:MGI:1270855;Name=XP_011239982.1;gbkey=CDS;gene=Il16;product=pro-interleukin-16 isoform X2;protein_id=XP_011239982.1;extra_copy_number=0
CM058247.1	Liftoff	CDS	82729538	82729639	.	-	.	ID=cds-XP_011239982.1;Parent=rna-XM_011241680.3;Dbxref=GeneID:16170,GenBank:XP_011239982.1,MGI:MGI:1270855;Name=XP_011239982.1;gbkey=CDS;gene=Il16;product=pro-interleukin-16 isoform X2;protein_id=XP_011239982.1;extra_copy_number=0
CM058247.1	Liftoff	CDS	82731704	82731872	.	-	.	ID=cds-XP_011239982.1;Parent=rna-XM_011241680.3;Dbxref=GeneID:16170,GenBank:XP_011239982.1,MGI:MGI:1270855;Name=XP_011239982.1;gbkey=CDS;gene=Il16;product=pro-interleukin-16 isoform X2;protein_id=XP_011239982.1;extra_copy_number=0
CM058247.1	Liftoff	CDS	82732702	82733785	.	-	.	ID=cds-XP_011239982.1;Parent=rna-XM_011241680.3;Dbxref=GeneID:16170,GenBank:XP_011239982.1,MGI:MGI:1270855;Name=XP_011239982.1;gbkey=CDS;gene=Il16;product=pro-interleukin-16 isoform X2;protein_id=XP_011239982.1;extra_copy_number=0
CM058247.1	Liftoff	CDS	82736102	82736246	.	-	.	ID=cds-XP_011239982.1;Parent=rna-XM_011241680.3;Dbxref=GeneID:16170,GenBank:XP_011239982.1,MGI:MGI:1270855;Name=XP_011239982.1;gbkey=CDS;gene=Il16;product=pro-interleukin-16 isoform X2;protein_id=XP_011239982.1;extra_copy_number=0
CM058247.1	Liftoff	CDS	82741621	82742108	.	-	.	ID=cds-XP_011239982.1;Parent=rna-XM_011241680.3;Dbxref=GeneID:16170,GenBank:XP_011239982.1,MGI:MGI:1270855;Name=XP_011239982.1;gbkey=CDS;gene=Il16;product=pro-interleukin-16 isoform X2;protein_id=XP_011239982.1;extra_copy_number=0
CM058247.1	Liftoff	CDS	82743887	82743974	.	-	.	ID=cds-XP_011239982.1;Parent=rna-XM_011241680.3;Dbxref=GeneID:16170,GenBank:XP_011239982.1,MGI:MGI:1270855;Name=XP_011239982.1;gbkey=CDS;gene=Il16;product=pro-interleukin-16 isoform X2;protein_id=XP_011239982.1;extra_copy_number=0
CM058247.1	Liftoff	CDS	82747700	82747832	.	-	.	ID=cds-XP_011239982.1;Parent=rna-XM_011241680.3;Dbxref=GeneID:16170,GenBank:XP_011239982.1,MGI:MGI:1270855;Name=XP_011239982.1;gbkey=CDS;gene=Il16;product=pro-interleukin-16 isoform X2;protein_id=XP_011239982.1;extra_copy_number=0
CM058247.1	Liftoff	CDS	82750916	82751033	.	-	.	ID=cds-XP_011239982.1;Parent=rna-XM_011241680.3;Dbxref=GeneID:16170,GenBank:XP_011239982.1,MGI:MGI:1270855;Name=XP_011239982.1;gbkey=CDS;gene=Il16;product=pro-interleukin-16 isoform X2;protein_id=XP_011239982.1;extra_copy_number=0
CM058247.1	Liftoff	CDS	82753858	82754074	.	-	.	ID=cds-XP_011239982.1;Parent=rna-XM_011241680.3;Dbxref=GeneID:16170,GenBank:XP_011239982.1,MGI:MGI:1270855;Name=XP_011239982.1;gbkey=CDS;gene=Il16;product=pro-interleukin-16 isoform X2;protein_id=XP_011239982.1;extra_copy_number=0
CM058247.1	Liftoff	CDS	82755310	82755383	.	-	.	ID=cds-XP_011239982.1;Parent=rna-XM_011241680.3;Dbxref=GeneID:16170,GenBank:XP_011239982.1,MGI:MGI:1270855;Name=XP_011239982.1;gbkey=CDS;gene=Il16;product=pro-interleukin-16 isoform X2;protein_id=XP_011239982.1;extra_copy_number=0
CM058247.1	Liftoff	CDS	82758811	82758925	.	-	.	ID=cds-XP_011239982.1;Parent=rna-XM_011241680.3;Dbxref=GeneID:16170,GenBank:XP_011239982.1,MGI:MGI:1270855;Name=XP_011239982.1;gbkey=CDS;gene=Il16;product=pro-interleukin-16 isoform X2;protein_id=XP_011239982.1;extra_copy_number=0
CM058247.1	Liftoff	CDS	82761449	82761559	.	-	.	ID=cds-XP_011239982.1;Parent=rna-XM_011241680.3;Dbxref=GeneID:16170,GenBank:XP_011239982.1,MGI:MGI:1270855;Name=XP_011239982.1;gbkey=CDS;gene=Il16;product=pro-interleukin-16 isoform X2;protein_id=XP_011239982.1;extra_copy_number=0
CM058247.1	Liftoff	CDS	82763640	82763773	.	-	.	ID=cds-XP_011239982.1;Parent=rna-XM_011241680.3;Dbxref=GeneID:16170,GenBank:XP_011239982.1,MGI:MGI:1270855;Name=XP_011239982.1;gbkey=CDS;gene=Il16;product=pro-interleukin-16 isoform X2;protein_id=XP_011239982.1;extra_copy_number=0
CM058247.1	Liftoff	CDS	82768909	82769017	.	-	.	ID=cds-XP_011239982.1;Parent=rna-XM_011241680.3;Dbxref=GeneID:16170,GenBank:XP_011239982.1,MGI:MGI:1270855;Name=XP_011239982.1;gbkey=CDS;gene=Il16;product=pro-interleukin-16 isoform X2;protein_id=XP_011239982.1;extra_copy_number=0
CM058247.1	Liftoff	CDS	82803117	82803529	.	-	.	ID=cds-XP_011239982.1;Parent=rna-XM_011241680.3;Dbxref=GeneID:16170,GenBank:XP_011239982.1,MGI:MGI:1270855;Name=XP_011239982.1;gbkey=CDS;gene=Il16;product=pro-interleukin-16 isoform X2;protein_id=XP_011239982.1;extra_copy_number=0
CM058247.1	Liftoff	CDS	82825604	82825619	.	-	.	ID=cds-XP_011239982.1;Parent=rna-XM_011241680.3;Dbxref=GeneID:16170,GenBank:XP_011239982.1,MGI:MGI:1270855;Name=XP_011239982.1;gbkey=CDS;gene=Il16;product=pro-interleukin-16 isoform X2;protein_id=XP_011239982.1;extra_copy_number=0
CM058247.1	Liftoff	mRNA	82723886	82820768	.	-	.	ID=rna-XM_011241681.3;Parent=gene-Il16;Dbxref=GeneID:16170,GenBank:XM_011241681.3,MGI:MGI:1270855;Name=XM_011241681.3;gbkey=mRNA;gene=Il16;model_evidence=Supporting evidence includes similarity to: 5 mRNAs%2C 30 ESTs%2C 6 Proteins%2C 236 long SRA reads%2C and 100%25 coverage of the annotated genomic feature by RNAseq alignments%2C including 5 samples with support for all annotated introns;product=interleukin 16%2C transcript variant X4;transcript_id=XM_011241681.3;matches_ref_protein=True;valid_ORF=True;extra_copy_number=0
CM058247.1	Liftoff	exon	82723886	82724899	.	-	.	ID=exon-XM_011241681.3-19;Parent=rna-XM_011241681.3;Dbxref=GeneID:16170,GenBank:XM_011241681.3,MGI:MGI:1270855;gbkey=mRNA;gene=Il16;product=interleukin 16%2C transcript variant X4;transcript_id=XM_011241681.3;extra_copy_number=0
CM058247.1	Liftoff	exon	82726651	82726773	.	-	.	ID=exon-XM_011241681.3-18;Parent=rna-XM_011241681.3;Dbxref=GeneID:16170,GenBank:XM_011241681.3,MGI:MGI:1270855;gbkey=mRNA;gene=Il16;product=interleukin 16%2C transcript variant X4;transcript_id=XM_011241681.3;extra_copy_number=0
CM058247.1	Liftoff	exon	82727125	82727383	.	-	.	ID=exon-XM_011241681.3-17;Parent=rna-XM_011241681.3;Dbxref=GeneID:16170,GenBank:XM_011241681.3,MGI:MGI:1270855;gbkey=mRNA;gene=Il16;product=interleukin 16%2C transcript variant X4;transcript_id=XM_011241681.3;extra_copy_number=0
CM058247.1	Liftoff	exon	82729538	82729639	.	-	.	ID=exon-XM_011241681.3-16;Parent=rna-XM_011241681.3;Dbxref=GeneID:16170,GenBank:XM_011241681.3,MGI:MGI:1270855;gbkey=mRNA;gene=Il16;product=interleukin 16%2C transcript variant X4;transcript_id=XM_011241681.3;extra_copy_number=0
CM058247.1	Liftoff	exon	82731704	82731872	.	-	.	ID=exon-XM_011241681.3-15;Parent=rna-XM_011241681.3;Dbxref=GeneID:16170,GenBank:XM_011241681.3,MGI:MGI:1270855;gbkey=mRNA;gene=Il16;product=interleukin 16%2C transcript variant X4;transcript_id=XM_011241681.3;extra_copy_number=0
CM058247.1	Liftoff	exon	82732702	82733785	.	-	.	ID=exon-XM_011241681.3-14;Parent=rna-XM_011241681.3;Dbxref=GeneID:16170,GenBank:XM_011241681.3,MGI:MGI:1270855;gbkey=mRNA;gene=Il16;product=interleukin 16%2C transcript variant X4;transcript_id=XM_011241681.3;extra_copy_number=0
CM058247.1	Liftoff	exon	82736102	82736246	.	-	.	ID=exon-XM_011241681.3-13;Parent=rna-XM_011241681.3;Dbxref=GeneID:16170,GenBank:XM_011241681.3,MGI:MGI:1270855;gbkey=mRNA;gene=Il16;product=interleukin 16%2C transcript variant X4;transcript_id=XM_011241681.3;extra_copy_number=0
CM058247.1	Liftoff	exon	82741621	82742108	.	-	.	ID=exon-XM_011241681.3-12;Parent=rna-XM_011241681.3;Dbxref=GeneID:16170,GenBank:XM_011241681.3,MGI:MGI:1270855;gbkey=mRNA;gene=Il16;product=interleukin 16%2C transcript variant X4;transcript_id=XM_011241681.3;extra_copy_number=0
CM058247.1	Liftoff	exon	82743887	82743974	.	-	.	ID=exon-XM_011241681.3-11;Parent=rna-XM_011241681.3;Dbxref=GeneID:16170,GenBank:XM_011241681.3,MGI:MGI:1270855;gbkey=mRNA;gene=Il16;product=interleukin 16%2C transcript variant X4;transcript_id=XM_011241681.3;extra_copy_number=0
CM058247.1	Liftoff	exon	82747700	82747832	.	-	.	ID=exon-XM_011241681.3-10;Parent=rna-XM_011241681.3;Dbxref=GeneID:16170,GenBank:XM_011241681.3,MGI:MGI:1270855;gbkey=mRNA;gene=Il16;product=interleukin 16%2C transcript variant X4;transcript_id=XM_011241681.3;extra_copy_number=0
CM058247.1	Liftoff	exon	82750916	82751033	.	-	.	ID=exon-XM_011241681.3-9;Parent=rna-XM_011241681.3;Dbxref=GeneID:16170,GenBank:XM_011241681.3,MGI:MGI:1270855;gbkey=mRNA;gene=Il16;product=interleukin 16%2C transcript variant X4;transcript_id=XM_011241681.3;extra_copy_number=0
CM058247.1	Liftoff	exon	82753858	82754074	.	-	.	ID=exon-XM_011241681.3-8;Parent=rna-XM_011241681.3;Dbxref=GeneID:16170,GenBank:XM_011241681.3,MGI:MGI:1270855;gbkey=mRNA;gene=Il16;product=interleukin 16%2C transcript variant X4;transcript_id=XM_011241681.3;extra_copy_number=0
CM058247.1	Liftoff	exon	82755310	82755383	.	-	.	ID=exon-XM_011241681.3-7;Parent=rna-XM_011241681.3;Dbxref=GeneID:16170,GenBank:XM_011241681.3,MGI:MGI:1270855;gbkey=mRNA;gene=Il16;product=interleukin 16%2C transcript variant X4;transcript_id=XM_011241681.3;extra_copy_number=0
CM058247.1	Liftoff	exon	82758811	82758925	.	-	.	ID=exon-XM_011241681.3-6;Parent=rna-XM_011241681.3;Dbxref=GeneID:16170,GenBank:XM_011241681.3,MGI:MGI:1270855;gbkey=mRNA;gene=Il16;product=interleukin 16%2C transcript variant X4;transcript_id=XM_011241681.3;extra_copy_number=0
CM058247.1	Liftoff	exon	82761449	82761559	.	-	.	ID=exon-XM_011241681.3-5;Parent=rna-XM_011241681.3;Dbxref=GeneID:16170,GenBank:XM_011241681.3,MGI:MGI:1270855;gbkey=mRNA;gene=Il16;product=interleukin 16%2C transcript variant X4;transcript_id=XM_011241681.3;extra_copy_number=0
CM058247.1	Liftoff	exon	82763640	82763773	.	-	.	ID=exon-XM_011241681.3-4;Parent=rna-XM_011241681.3;Dbxref=GeneID:16170,GenBank:XM_011241681.3,MGI:MGI:1270855;gbkey=mRNA;gene=Il16;product=interleukin 16%2C transcript variant X4;transcript_id=XM_011241681.3;extra_copy_number=0
CM058247.1	Liftoff	exon	82768909	82769017	.	-	.	ID=exon-XM_011241681.3-3;Parent=rna-XM_011241681.3;Dbxref=GeneID:16170,GenBank:XM_011241681.3,MGI:MGI:1270855;gbkey=mRNA;gene=Il16;product=interleukin 16%2C transcript variant X4;transcript_id=XM_011241681.3;extra_copy_number=0
CM058247.1	Liftoff	exon	82803117	82803529	.	-	.	ID=exon-XM_011241681.3-2;Parent=rna-XM_011241681.3;Dbxref=GeneID:16170,GenBank:XM_011241681.3,MGI:MGI:1270855;gbkey=mRNA;gene=Il16;product=interleukin 16%2C transcript variant X4;transcript_id=XM_011241681.3;extra_copy_number=0
CM058247.1	Liftoff	exon	82820614	82820768	.	-	.	ID=exon-XM_011241681.3-1;Parent=rna-XM_011241681.3;Dbxref=GeneID:16170,GenBank:XM_011241681.3,MGI:MGI:1270855;gbkey=mRNA;gene=Il16;product=interleukin 16%2C transcript variant X4;transcript_id=XM_011241681.3;extra_copy_number=0
CM058247.1	Liftoff	CDS	82724712	82724899	.	-	.	ID=cds-XP_011239983.1;Parent=rna-XM_011241681.3;Dbxref=GeneID:16170,GenBank:XP_011239983.1,MGI:MGI:1270855;Name=XP_011239983.1;gbkey=CDS;gene=Il16;product=pro-interleukin-16 isoform X3;protein_id=XP_011239983.1;extra_copy_number=0
CM058247.1	Liftoff	CDS	82726651	82726773	.	-	.	ID=cds-XP_011239983.1;Parent=rna-XM_011241681.3;Dbxref=GeneID:16170,GenBank:XP_011239983.1,MGI:MGI:1270855;Name=XP_011239983.1;gbkey=CDS;gene=Il16;product=pro-interleukin-16 isoform X3;protein_id=XP_011239983.1;extra_copy_number=0
CM058247.1	Liftoff	CDS	82727125	82727383	.	-	.	ID=cds-XP_011239983.1;Parent=rna-XM_011241681.3;Dbxref=GeneID:16170,GenBank:XP_011239983.1,MGI:MGI:1270855;Name=XP_011239983.1;gbkey=CDS;gene=Il16;product=pro-interleukin-16 isoform X3;protein_id=XP_011239983.1;extra_copy_number=0
CM058247.1	Liftoff	CDS	82729538	82729639	.	-	.	ID=cds-XP_011239983.1;Parent=rna-XM_011241681.3;Dbxref=GeneID:16170,GenBank:XP_011239983.1,MGI:MGI:1270855;Name=XP_011239983.1;gbkey=CDS;gene=Il16;product=pro-interleukin-16 isoform X3;protein_id=XP_011239983.1;extra_copy_number=0
CM058247.1	Liftoff	CDS	82731704	82731872	.	-	.	ID=cds-XP_011239983.1;Parent=rna-XM_011241681.3;Dbxref=GeneID:16170,GenBank:XP_011239983.1,MGI:MGI:1270855;Name=XP_011239983.1;gbkey=CDS;gene=Il16;product=pro-interleukin-16 isoform X3;protein_id=XP_011239983.1;extra_copy_number=0
CM058247.1	Liftoff	CDS	82732702	82733785	.	-	.	ID=cds-XP_011239983.1;Parent=rna-XM_011241681.3;Dbxref=GeneID:16170,GenBank:XP_011239983.1,MGI:MGI:1270855;Name=XP_011239983.1;gbkey=CDS;gene=Il16;product=pro-interleukin-16 isoform X3;protein_id=XP_011239983.1;extra_copy_number=0
CM058247.1	Liftoff	CDS	82736102	82736246	.	-	.	ID=cds-XP_011239983.1;Parent=rna-XM_011241681.3;Dbxref=GeneID:16170,GenBank:XP_011239983.1,MGI:MGI:1270855;Name=XP_011239983.1;gbkey=CDS;gene=Il16;product=pro-interleukin-16 isoform X3;protein_id=XP_011239983.1;extra_copy_number=0
CM058247.1	Liftoff	CDS	82741621	82742108	.	-	.	ID=cds-XP_011239983.1;Parent=rna-XM_011241681.3;Dbxref=GeneID:16170,GenBank:XP_011239983.1,MGI:MGI:1270855;Name=XP_011239983.1;gbkey=CDS;gene=Il16;product=pro-interleukin-16 isoform X3;protein_id=XP_011239983.1;extra_copy_number=0
CM058247.1	Liftoff	CDS	82743887	82743974	.	-	.	ID=cds-XP_011239983.1;Parent=rna-XM_011241681.3;Dbxref=GeneID:16170,GenBank:XP_011239983.1,MGI:MGI:1270855;Name=XP_011239983.1;gbkey=CDS;gene=Il16;product=pro-interleukin-16 isoform X3;protein_id=XP_011239983.1;extra_copy_number=0
CM058247.1	Liftoff	CDS	82747700	82747832	.	-	.	ID=cds-XP_011239983.1;Parent=rna-XM_011241681.3;Dbxref=GeneID:16170,GenBank:XP_011239983.1,MGI:MGI:1270855;Name=XP_011239983.1;gbkey=CDS;gene=Il16;product=pro-interleukin-16 isoform X3;protein_id=XP_011239983.1;extra_copy_number=0
CM058247.1	Liftoff	CDS	82750916	82751033	.	-	.	ID=cds-XP_011239983.1;Parent=rna-XM_011241681.3;Dbxref=GeneID:16170,GenBank:XP_011239983.1,MGI:MGI:1270855;Name=XP_011239983.1;gbkey=CDS;gene=Il16;product=pro-interleukin-16 isoform X3;protein_id=XP_011239983.1;extra_copy_number=0
CM058247.1	Liftoff	CDS	82753858	82754074	.	-	.	ID=cds-XP_011239983.1;Parent=rna-XM_011241681.3;Dbxref=GeneID:16170,GenBank:XP_011239983.1,MGI:MGI:1270855;Name=XP_011239983.1;gbkey=CDS;gene=Il16;product=pro-interleukin-16 isoform X3;protein_id=XP_011239983.1;extra_copy_number=0
CM058247.1	Liftoff	CDS	82755310	82755383	.	-	.	ID=cds-XP_011239983.1;Parent=rna-XM_011241681.3;Dbxref=GeneID:16170,GenBank:XP_011239983.1,MGI:MGI:1270855;Name=XP_011239983.1;gbkey=CDS;gene=Il16;product=pro-interleukin-16 isoform X3;protein_id=XP_011239983.1;extra_copy_number=0
CM058247.1	Liftoff	CDS	82758811	82758925	.	-	.	ID=cds-XP_011239983.1;Parent=rna-XM_011241681.3;Dbxref=GeneID:16170,GenBank:XP_011239983.1,MGI:MGI:1270855;Name=XP_011239983.1;gbkey=CDS;gene=Il16;product=pro-interleukin-16 isoform X3;protein_id=XP_011239983.1;extra_copy_number=0
CM058247.1	Liftoff	CDS	82761449	82761559	.	-	.	ID=cds-XP_011239983.1;Parent=rna-XM_011241681.3;Dbxref=GeneID:16170,GenBank:XP_011239983.1,MGI:MGI:1270855;Name=XP_011239983.1;gbkey=CDS;gene=Il16;product=pro-interleukin-16 isoform X3;protein_id=XP_011239983.1;extra_copy_number=0
CM058247.1	Liftoff	CDS	82763640	82763773	.	-	.	ID=cds-XP_011239983.1;Parent=rna-XM_011241681.3;Dbxref=GeneID:16170,GenBank:XP_011239983.1,MGI:MGI:1270855;Name=XP_011239983.1;gbkey=CDS;gene=Il16;product=pro-interleukin-16 isoform X3;protein_id=XP_011239983.1;extra_copy_number=0
CM058247.1	Liftoff	CDS	82768909	82769017	.	-	.	ID=cds-XP_011239983.1;Parent=rna-XM_011241681.3;Dbxref=GeneID:16170,GenBank:XP_011239983.1,MGI:MGI:1270855;Name=XP_011239983.1;gbkey=CDS;gene=Il16;product=pro-interleukin-16 isoform X3;protein_id=XP_011239983.1;extra_copy_number=0
CM058247.1	Liftoff	CDS	82803117	82803428	.	-	.	ID=cds-XP_011239983.1;Parent=rna-XM_011241681.3;Dbxref=GeneID:16170,GenBank:XP_011239983.1,MGI:MGI:1270855;Name=XP_011239983.1;gbkey=CDS;gene=Il16;product=pro-interleukin-16 isoform X3;protein_id=XP_011239983.1;extra_copy_number=0
CM058247.1	Liftoff	transcript	82724421	82813354	.	-	.	ID=rna-XR_001785481.3;Parent=gene-Il16;Dbxref=GeneID:16170,GenBank:XR_001785481.3,MGI:MGI:1270855;Name=XR_001785481.3;gbkey=misc_RNA;gene=Il16;model_evidence=Supporting evidence includes similarity to: 1 mRNA%2C 32 ESTs%2C 211 long SRA reads%2C and 100%25 coverage of the annotated genomic feature by RNAseq alignments%2C including 8 samples with support for all annotated introns;product=interleukin 16%2C transcript variant X5;transcript_id=XR_001785481.3;extra_copy_number=0
CM058247.1	Liftoff	exon	82724421	82724899	.	-	.	ID=exon-XR_001785481.3-19;Parent=rna-XR_001785481.3;Dbxref=GeneID:16170,GenBank:XR_001785481.3,MGI:MGI:1270855;gbkey=misc_RNA;gene=Il16;product=interleukin 16%2C transcript variant X5;transcript_id=XR_001785481.3;extra_copy_number=0
CM058247.1	Liftoff	exon	82726651	82726773	.	-	.	ID=exon-XR_001785481.3-18;Parent=rna-XR_001785481.3;Dbxref=GeneID:16170,GenBank:XR_001785481.3,MGI:MGI:1270855;gbkey=misc_RNA;gene=Il16;product=interleukin 16%2C transcript variant X5;transcript_id=XR_001785481.3;extra_copy_number=0
CM058247.1	Liftoff	exon	82727125	82727383	.	-	.	ID=exon-XR_001785481.3-17;Parent=rna-XR_001785481.3;Dbxref=GeneID:16170,GenBank:XR_001785481.3,MGI:MGI:1270855;gbkey=misc_RNA;gene=Il16;product=interleukin 16%2C transcript variant X5;transcript_id=XR_001785481.3;extra_copy_number=0
CM058247.1	Liftoff	exon	82729538	82729639	.	-	.	ID=exon-XR_001785481.3-16;Parent=rna-XR_001785481.3;Dbxref=GeneID:16170,GenBank:XR_001785481.3,MGI:MGI:1270855;gbkey=misc_RNA;gene=Il16;product=interleukin 16%2C transcript variant X5;transcript_id=XR_001785481.3;extra_copy_number=0
CM058247.1	Liftoff	exon	82731704	82731872	.	-	.	ID=exon-XR_001785481.3-15;Parent=rna-XR_001785481.3;Dbxref=GeneID:16170,GenBank:XR_001785481.3,MGI:MGI:1270855;gbkey=misc_RNA;gene=Il16;product=interleukin 16%2C transcript variant X5;transcript_id=XR_001785481.3;extra_copy_number=0
CM058247.1	Liftoff	exon	82732702	82733785	.	-	.	ID=exon-XR_001785481.3-14;Parent=rna-XR_001785481.3;Dbxref=GeneID:16170,GenBank:XR_001785481.3,MGI:MGI:1270855;gbkey=misc_RNA;gene=Il16;product=interleukin 16%2C transcript variant X5;transcript_id=XR_001785481.3;extra_copy_number=0
CM058247.1	Liftoff	exon	82736102	82736246	.	-	.	ID=exon-XR_001785481.3-13;Parent=rna-XR_001785481.3;Dbxref=GeneID:16170,GenBank:XR_001785481.3,MGI:MGI:1270855;gbkey=misc_RNA;gene=Il16;product=interleukin 16%2C transcript variant X5;transcript_id=XR_001785481.3;extra_copy_number=0
CM058247.1	Liftoff	exon	82741944	82742108	.	-	.	ID=exon-XR_001785481.3-12;Parent=rna-XR_001785481.3;Dbxref=GeneID:16170,GenBank:XR_001785481.3,MGI:MGI:1270855;gbkey=misc_RNA;gene=Il16;product=interleukin 16%2C transcript variant X5;transcript_id=XR_001785481.3;extra_copy_number=0
CM058247.1	Liftoff	exon	82743887	82743974	.	-	.	ID=exon-XR_001785481.3-11;Parent=rna-XR_001785481.3;Dbxref=GeneID:16170,GenBank:XR_001785481.3,MGI:MGI:1270855;gbkey=misc_RNA;gene=Il16;product=interleukin 16%2C transcript variant X5;transcript_id=XR_001785481.3;extra_copy_number=0
CM058247.1	Liftoff	exon	82747700	82747832	.	-	.	ID=exon-XR_001785481.3-10;Parent=rna-XR_001785481.3;Dbxref=GeneID:16170,GenBank:XR_001785481.3,MGI:MGI:1270855;gbkey=misc_RNA;gene=Il16;product=interleukin 16%2C transcript variant X5;transcript_id=XR_001785481.3;extra_copy_number=0
CM058247.1	Liftoff	exon	82750916	82751033	.	-	.	ID=exon-XR_001785481.3-9;Parent=rna-XR_001785481.3;Dbxref=GeneID:16170,GenBank:XR_001785481.3,MGI:MGI:1270855;gbkey=misc_RNA;gene=Il16;product=interleukin 16%2C transcript variant X5;transcript_id=XR_001785481.3;extra_copy_number=0
CM058247.1	Liftoff	exon	82753858	82754074	.	-	.	ID=exon-XR_001785481.3-8;Parent=rna-XR_001785481.3;Dbxref=GeneID:16170,GenBank:XR_001785481.3,MGI:MGI:1270855;gbkey=misc_RNA;gene=Il16;product=interleukin 16%2C transcript variant X5;transcript_id=XR_001785481.3;extra_copy_number=0
CM058247.1	Liftoff	exon	82755310	82755383	.	-	.	ID=exon-XR_001785481.3-7;Parent=rna-XR_001785481.3;Dbxref=GeneID:16170,GenBank:XR_001785481.3,MGI:MGI:1270855;gbkey=misc_RNA;gene=Il16;product=interleukin 16%2C transcript variant X5;transcript_id=XR_001785481.3;extra_copy_number=0
CM058247.1	Liftoff	exon	82758811	82758925	.	-	.	ID=exon-XR_001785481.3-6;Parent=rna-XR_001785481.3;Dbxref=GeneID:16170,GenBank:XR_001785481.3,MGI:MGI:1270855;gbkey=misc_RNA;gene=Il16;product=interleukin 16%2C transcript variant X5;transcript_id=XR_001785481.3;extra_copy_number=0
CM058247.1	Liftoff	exon	82761449	82761559	.	-	.	ID=exon-XR_001785481.3-5;Parent=rna-XR_001785481.3;Dbxref=GeneID:16170,GenBank:XR_001785481.3,MGI:MGI:1270855;gbkey=misc_RNA;gene=Il16;product=interleukin 16%2C transcript variant X5;transcript_id=XR_001785481.3;extra_copy_number=0
CM058247.1	Liftoff	exon	82763640	82763773	.	-	.	ID=exon-XR_001785481.3-4;Parent=rna-XR_001785481.3;Dbxref=GeneID:16170,GenBank:XR_001785481.3,MGI:MGI:1270855;gbkey=misc_RNA;gene=Il16;product=interleukin 16%2C transcript variant X5;transcript_id=XR_001785481.3;extra_copy_number=0
CM058247.1	Liftoff	exon	82768909	82769017	.	-	.	ID=exon-XR_001785481.3-3;Parent=rna-XR_001785481.3;Dbxref=GeneID:16170,GenBank:XR_001785481.3,MGI:MGI:1270855;gbkey=misc_RNA;gene=Il16;product=interleukin 16%2C transcript variant X5;transcript_id=XR_001785481.3;extra_copy_number=0
CM058247.1	Liftoff	exon	82803117	82803529	.	-	.	ID=exon-XR_001785481.3-2;Parent=rna-XR_001785481.3;Dbxref=GeneID:16170,GenBank:XR_001785481.3,MGI:MGI:1270855;gbkey=misc_RNA;gene=Il16;product=interleukin 16%2C transcript variant X5;transcript_id=XR_001785481.3;extra_copy_number=0
CM058247.1	Liftoff	exon	82812898	82813354	.	-	.	ID=exon-XR_001785481.3-1;Parent=rna-XR_001785481.3;Dbxref=GeneID:16170,GenBank:XR_001785481.3,MGI:MGI:1270855;gbkey=misc_RNA;gene=Il16;product=interleukin 16%2C transcript variant X5;transcript_id=XR_001785481.3;extra_copy_number=0
CM058247.1	Liftoff	match	82735993	82736457	.	+	.	ID=04f697c2-2f9d-4a47-88fa-59941fbbfec1;Target=NG_151420.1 1 465 +;assembly_bases_aln=465;assembly_bases_seq=465;bit_score=866.43;blast_aligner=1;blast_score=465;common_component=0;e_value=0;filter_score=0;for_remapping=2;gap_count=0;hsp_percent_coverage=100;matchable_bases=465;matched_bases=465;num_ident=465;num_mismatch=0;pct_coverage=100;pct_coverage_hiqual=100;pct_identity_gap=100;pct_identity_gapopen_only=100;pct_identity_ungap=100;rank=1;weighted_identity=1;coverage=1.0;sequence_ID=1.0;extra_copy_number=0;copy_num_ID=04f697c2-2f9d-4a47-88fa-59941fbbfec1_0
CM058247.1	Liftoff	enhancer	82736093	82736357	.	.	.	ID=id-GeneID:128925748;Dbxref=GeneID:128925748;Note=cis-regulatory module chr7:90803780-90804044 (MGSCv37/mm9 assembly coordinates);experiment=EXISTENCE:reporter gene assay evidence [ECO:0000049][PMID:25872643];function=activates a minimal SCP1 promoter by CapStarr-seq with strong activity in P5424 T cells {active_cell/tissue: P5424 T cell};gbkey=regulatory;regulatory_class=enhancer;coverage=1.0;sequence_ID=1.0;extra_copy_number=0;copy_num_ID=id-GeneID:128925748_0
CM058247.1	Liftoff	biological_region	82736093	82736357	.	+	.	ID=id-GeneID:128925748-2;Dbxref=GeneID:128925748;Name=biological region;gbkey=Region;standard_name=CapStarr-seq enhancer MGSCv37_chr7:90803780-90804044;coverage=1.0;sequence_ID=1.0;extra_copy_number=0;copy_num_ID=id-GeneID:128925748-2_0
CM058247.1	Liftoff	match	82741803	82742204	.	+	.	ID=a4699256-7fd5-4881-8755-70f7240adb35;Target=NG_151421.1 1 402 +;assembly_bases_aln=402;assembly_bases_seq=402;bit_score=749.182;blast_aligner=1;blast_score=402;common_component=0;e_value=0;filter_score=0;for_remapping=2;gap_count=0;hsp_percent_coverage=100;matchable_bases=402;matched_bases=402;num_ident=402;num_mismatch=0;pct_coverage=100;pct_coverage_hiqual=100;pct_identity_gap=100;pct_identity_gapopen_only=100;pct_identity_ungap=100;rank=1;weighted_identity=1;coverage=1.0;sequence_ID=1.0;extra_copy_number=0;copy_num_ID=a4699256-7fd5-4881-8755-70f7240adb35_0
CM058247.1	Liftoff	enhancer	82741903	82742104	.	.	.	ID=id-GeneID:128925749;Dbxref=GeneID:128925749;Note=cis-regulatory module chr7:90809590-90809791 (MGSCv37/mm9 assembly coordinates);experiment=EXISTENCE:reporter gene assay evidence [ECO:0000049][PMID:25872643];function=activates a minimal SCP1 promoter by CapStarr-seq with weak activity in NIH3T3 fibroblasts {active_cell/tissue: NIH3T3};gbkey=regulatory;regulatory_class=enhancer;coverage=1.0;sequence_ID=1.0;extra_copy_number=0;copy_num_ID=id-GeneID:128925749_0
CM058247.1	Liftoff	biological_region	82741903	82742104	.	+	.	ID=id-GeneID:128925749-2;Dbxref=GeneID:128925749;Name=biological region;gbkey=Region;standard_name=CapStarr-seq enhancer MGSCv37_chr7:90809590-90809791;coverage=1.0;sequence_ID=1.0;extra_copy_number=0;copy_num_ID=id-GeneID:128925749-2_0
CM058247.1	Liftoff	match	82791619	82792843	.	+	.	ID=1ad0cabe-c480-4726-9461-908c0b789cdd;Target=NG_001502.2 1 1225 -;assembly_bases_aln=1225;assembly_bases_seq=1225;bit_score=2280.85;blast_aligner=1;blast_score=1225;common_component=0;e_value=0;filter_score=0;for_remapping=2;gap_count=0;hsp_percent_coverage=100;matchable_bases=1225;matched_bases=1225;num_ident=1225;num_mismatch=0;pct_coverage=100;pct_coverage_hiqual=100;pct_identity_gap=100;pct_identity_gapopen_only=100;pct_identity_ungap=100;rank=1;weighted_identity=1;coverage=1.0;sequence_ID=1.0;extra_copy_number=0;copy_num_ID=1ad0cabe-c480-4726-9461-908c0b789cdd_0
CM058247.1	Liftoff	pseudogene	82791719	82792743	.	-	.	ID=gene-Phgdh-ps1;Dbxref=GeneID:83494,MGI:MGI:1933203;Name=Phgdh-ps1;description=3-phosphoglycerate dehydrogenase%2C pseudogene 1;gbkey=Gene;gene=Phgdh-ps1;gene_biotype=pseudogene;gene_synonym=D7Ssb1;pseudo=true;coverage=1.0;sequence_ID=1.0;extra_copy_number=0;copy_num_ID=gene-Phgdh-ps1_0
CM058247.1	Liftoff	match	82836613	82838728	.	+	.	ID=f51e3665-0128-4163-8a11-c7be98296474;Target=NG_034222.1 1 2116 +;assembly_bases_aln=2116;assembly_bases_seq=2116;bit_score=3939.07;blast_aligner=1;blast_score=2116;common_component=0;e_value=0;filter_score=0;for_remapping=2;gap_count=0;hsp_percent_coverage=100;matchable_bases=2116;matched_bases=2116;num_ident=2116;num_mismatch=0;pct_coverage=100;pct_coverage_hiqual=100;pct_identity_gap=100;pct_identity_gapopen_only=100;pct_identity_ungap=100;rank=1;weighted_identity=1;coverage=1.0;sequence_ID=1.0;extra_copy_number=0;copy_num_ID=f51e3665-0128-4163-8a11-c7be98296474_0
CM058247.1	Liftoff	pseudogene	82836713	82838628	.	+	.	ID=gene-Gm7964;Dbxref=GeneID:666170,MGI:MGI:3646150;Name=Gm7964;description=predicted gene 7964;gbkey=Gene;gene=Gm7964;gene_biotype=pseudogene;gene_synonym=EG666170;pseudo=true;coverage=1.0;sequence_ID=1.0;extra_copy_number=0;copy_num_ID=gene-Gm7964_0
CM058247.1	Liftoff	gene	82856447	82879369	.	-	.	ID=gene-Cfap161;Dbxref=GeneID:75556,MGI:MGI:1922806;Name=Cfap161;description=cilia and flagella associated protein 161;gbkey=Gene;gene=Cfap161;gene_biotype=protein_coding;gene_synonym=1700026D08Rik;coverage=1.0;sequence_ID=0.999;valid_ORFs=3;extra_copy_number=0;copy_num_ID=gene-Cfap161_0
CM058247.1	Liftoff	mRNA	82856447	82876432	.	-	.	ID=rna-XM_006508291.4;Parent=gene-Cfap161;Dbxref=GeneID:75556,GenBank:XM_006508291.4,MGI:MGI:1922806;Name=XM_006508291.4;gbkey=mRNA;gene=Cfap161;model_evidence=Supporting evidence includes similarity to: 3 mRNAs%2C 20 ESTs%2C 4 Proteins%2C 42 long SRA reads%2C and 100%25 coverage of the annotated genomic feature by RNAseq alignments%2C including 8 samples with support for all annotated introns;product=cilia and flagella associated protein 161%2C transcript variant X1;transcript_id=XM_006508291.4;matches_ref_protein=True;valid_ORF=True;extra_copy_number=0
CM058247.1	Liftoff	exon	82856447	82856997	.	-	.	ID=exon-XM_006508291.4-8;Parent=rna-XM_006508291.4;Dbxref=GeneID:75556,GenBank:XM_006508291.4,MGI:MGI:1922806;gbkey=mRNA;gene=Cfap161;product=cilia and flagella associated protein 161%2C transcript variant X1;transcript_id=XM_006508291.4;extra_copy_number=0
CM058247.1	Liftoff	exon	82857905	82857978	.	-	.	ID=exon-XM_006508291.4-7;Parent=rna-XM_006508291.4;Dbxref=GeneID:75556,GenBank:XM_006508291.4,MGI:MGI:1922806;gbkey=mRNA;gene=Cfap161;product=cilia and flagella associated protein 161%2C transcript variant X1;transcript_id=XM_006508291.4;extra_copy_number=0
CM058247.1	Liftoff	exon	82861209	82861367	.	-	.	ID=exon-XM_006508291.4-6;Parent=rna-XM_006508291.4;Dbxref=GeneID:75556,GenBank:XM_006508291.4,MGI:MGI:1922806;gbkey=mRNA;gene=Cfap161;product=cilia and flagella associated protein 161%2C transcript variant X1;transcript_id=XM_006508291.4;extra_copy_number=0
CM058247.1	Liftoff	exon	82872679	82872769	.	-	.	ID=exon-XM_006508291.4-5;Parent=rna-XM_006508291.4;Dbxref=GeneID:75556,GenBank:XM_006508291.4,MGI:MGI:1922806;gbkey=mRNA;gene=Cfap161;product=cilia and flagella associated protein 161%2C transcript variant X1;transcript_id=XM_006508291.4;extra_copy_number=0
CM058247.1	Liftoff	exon	82874256	82874491	.	-	.	ID=exon-XM_006508291.4-4;Parent=rna-XM_006508291.4;Dbxref=GeneID:75556,GenBank:XM_006508291.4,MGI:MGI:1922806;gbkey=mRNA;gene=Cfap161;product=cilia and flagella associated protein 161%2C transcript variant X1;transcript_id=XM_006508291.4;extra_copy_number=0
CM058247.1	Liftoff	exon	82875043	82875132	.	-	.	ID=exon-XM_006508291.4-3;Parent=rna-XM_006508291.4;Dbxref=GeneID:75556,GenBank:XM_006508291.4,MGI:MGI:1922806;gbkey=mRNA;gene=Cfap161;product=cilia and flagella associated protein 161%2C transcript variant X1;transcript_id=XM_006508291.4;extra_copy_number=0
CM058247.1	Liftoff	exon	82875789	82875973	.	-	.	ID=exon-XM_006508291.4-2;Parent=rna-XM_006508291.4;Dbxref=GeneID:75556,GenBank:XM_006508291.4,MGI:MGI:1922806;gbkey=mRNA;gene=Cfap161;product=cilia and flagella associated protein 161%2C transcript variant X1;transcript_id=XM_006508291.4;extra_copy_number=0
CM058247.1	Liftoff	exon	82876198	82876432	.	-	.	ID=exon-XM_006508291.4-1;Parent=rna-XM_006508291.4;Dbxref=GeneID:75556,GenBank:XM_006508291.4,MGI:MGI:1922806;gbkey=mRNA;gene=Cfap161;product=cilia and flagella associated protein 161%2C transcript variant X1;transcript_id=XM_006508291.4;extra_copy_number=0
CM058247.1	Liftoff	CDS	82856805	82856997	.	-	.	ID=cds-XP_006508354.1;Parent=rna-XM_006508291.4;Dbxref=GeneID:75556,GenBank:XP_006508354.1,MGI:MGI:1922806;Name=XP_006508354.1;gbkey=CDS;gene=Cfap161;product=cilia- and flagella-associated protein 161 isoform X1;protein_id=XP_006508354.1;extra_copy_number=0
CM058247.1	Liftoff	CDS	82857905	82857978	.	-	.	ID=cds-XP_006508354.1;Parent=rna-XM_006508291.4;Dbxref=GeneID:75556,GenBank:XP_006508354.1,MGI:MGI:1922806;Name=XP_006508354.1;gbkey=CDS;gene=Cfap161;product=cilia- and flagella-associated protein 161 isoform X1;protein_id=XP_006508354.1;extra_copy_number=0
CM058247.1	Liftoff	CDS	82861209	82861367	.	-	.	ID=cds-XP_006508354.1;Parent=rna-XM_006508291.4;Dbxref=GeneID:75556,GenBank:XP_006508354.1,MGI:MGI:1922806;Name=XP_006508354.1;gbkey=CDS;gene=Cfap161;product=cilia- and flagella-associated protein 161 isoform X1;protein_id=XP_006508354.1;extra_copy_number=0
CM058247.1	Liftoff	CDS	82872679	82872769	.	-	.	ID=cds-XP_006508354.1;Parent=rna-XM_006508291.4;Dbxref=GeneID:75556,GenBank:XP_006508354.1,MGI:MGI:1922806;Name=XP_006508354.1;gbkey=CDS;gene=Cfap161;product=cilia- and flagella-associated protein 161 isoform X1;protein_id=XP_006508354.1;extra_copy_number=0
CM058247.1	Liftoff	CDS	82874256	82874491	.	-	.	ID=cds-XP_006508354.1;Parent=rna-XM_006508291.4;Dbxref=GeneID:75556,GenBank:XP_006508354.1,MGI:MGI:1922806;Name=XP_006508354.1;gbkey=CDS;gene=Cfap161;product=cilia- and flagella-associated protein 161 isoform X1;protein_id=XP_006508354.1;extra_copy_number=0
CM058247.1	Liftoff	CDS	82875043	82875132	.	-	.	ID=cds-XP_006508354.1;Parent=rna-XM_006508291.4;Dbxref=GeneID:75556,GenBank:XP_006508354.1,MGI:MGI:1922806;Name=XP_006508354.1;gbkey=CDS;gene=Cfap161;product=cilia- and flagella-associated protein 161 isoform X1;protein_id=XP_006508354.1;extra_copy_number=0
CM058247.1	Liftoff	CDS	82875789	82875857	.	-	.	ID=cds-XP_006508354.1;Parent=rna-XM_006508291.4;Dbxref=GeneID:75556,GenBank:XP_006508354.1,MGI:MGI:1922806;Name=XP_006508354.1;gbkey=CDS;gene=Cfap161;product=cilia- and flagella-associated protein 161 isoform X1;protein_id=XP_006508354.1;extra_copy_number=0
CM058247.1	Liftoff	mRNA	82856447	82879369	.	-	.	ID=rna-XM_017312364.2;Parent=gene-Cfap161;Dbxref=GeneID:75556,GenBank:XM_017312364.2,MGI:MGI:1922806;Name=XM_017312364.2;gbkey=mRNA;gene=Cfap161;model_evidence=Supporting evidence includes similarity to: 13 ESTs%2C 8 long SRA reads%2C and 90%25 coverage of the annotated genomic feature by RNAseq alignments%2C including 8 samples with support for all annotated introns;product=cilia and flagella associated protein 161%2C transcript variant X2;transcript_id=XM_017312364.2;matches_ref_protein=True;valid_ORF=True;extra_copy_number=0
CM058247.1	Liftoff	exon	82856447	82856997	.	-	.	ID=exon-XM_017312364.2-7;Parent=rna-XM_017312364.2;Dbxref=GeneID:75556,GenBank:XM_017312364.2,MGI:MGI:1922806;gbkey=mRNA;gene=Cfap161;product=cilia and flagella associated protein 161%2C transcript variant X2;transcript_id=XM_017312364.2;extra_copy_number=0
CM058247.1	Liftoff	exon	82857905	82857978	.	-	.	ID=exon-XM_017312364.2-6;Parent=rna-XM_017312364.2;Dbxref=GeneID:75556,GenBank:XM_017312364.2,MGI:MGI:1922806;gbkey=mRNA;gene=Cfap161;product=cilia and flagella associated protein 161%2C transcript variant X2;transcript_id=XM_017312364.2;extra_copy_number=0
CM058247.1	Liftoff	exon	82861209	82861367	.	-	.	ID=exon-XM_017312364.2-5;Parent=rna-XM_017312364.2;Dbxref=GeneID:75556,GenBank:XM_017312364.2,MGI:MGI:1922806;gbkey=mRNA;gene=Cfap161;product=cilia and flagella associated protein 161%2C transcript variant X2;transcript_id=XM_017312364.2;extra_copy_number=0
CM058247.1	Liftoff	exon	82872679	82872769	.	-	.	ID=exon-XM_017312364.2-4;Parent=rna-XM_017312364.2;Dbxref=GeneID:75556,GenBank:XM_017312364.2,MGI:MGI:1922806;gbkey=mRNA;gene=Cfap161;product=cilia and flagella associated protein 161%2C transcript variant X2;transcript_id=XM_017312364.2;extra_copy_number=0
CM058247.1	Liftoff	exon	82875043	82875132	.	-	.	ID=exon-XM_017312364.2-3;Parent=rna-XM_017312364.2;Dbxref=GeneID:75556,GenBank:XM_017312364.2,MGI:MGI:1922806;gbkey=mRNA;gene=Cfap161;product=cilia and flagella associated protein 161%2C transcript variant X2;transcript_id=XM_017312364.2;extra_copy_number=0
CM058247.1	Liftoff	exon	82875789	82875973	.	-	.	ID=exon-XM_017312364.2-2;Parent=rna-XM_017312364.2;Dbxref=GeneID:75556,GenBank:XM_017312364.2,MGI:MGI:1922806;gbkey=mRNA;gene=Cfap161;product=cilia and flagella associated protein 161%2C transcript variant X2;transcript_id=XM_017312364.2;extra_copy_number=0
CM058247.1	Liftoff	exon	82876198	82879369	.	-	.	ID=exon-XM_017312364.2-1;Parent=rna-XM_017312364.2;Dbxref=GeneID:75556,GenBank:XM_017312364.2,MGI:MGI:1922806;gbkey=mRNA;gene=Cfap161;product=cilia and flagella associated protein 161%2C transcript variant X2;transcript_id=XM_017312364.2;extra_copy_number=0
CM058247.1	Liftoff	CDS	82856805	82856997	.	-	.	ID=cds-XP_017167853.1;Parent=rna-XM_017312364.2;Dbxref=GeneID:75556,GenBank:XP_017167853.1,MGI:MGI:1922806;Name=XP_017167853.1;gbkey=CDS;gene=Cfap161;product=cilia- and flagella-associated protein 161 isoform X2;protein_id=XP_017167853.1;extra_copy_number=0
CM058247.1	Liftoff	CDS	82857905	82857978	.	-	.	ID=cds-XP_017167853.1;Parent=rna-XM_017312364.2;Dbxref=GeneID:75556,GenBank:XP_017167853.1,MGI:MGI:1922806;Name=XP_017167853.1;gbkey=CDS;gene=Cfap161;product=cilia- and flagella-associated protein 161 isoform X2;protein_id=XP_017167853.1;extra_copy_number=0
CM058247.1	Liftoff	CDS	82861209	82861367	.	-	.	ID=cds-XP_017167853.1;Parent=rna-XM_017312364.2;Dbxref=GeneID:75556,GenBank:XP_017167853.1,MGI:MGI:1922806;Name=XP_017167853.1;gbkey=CDS;gene=Cfap161;product=cilia- and flagella-associated protein 161 isoform X2;protein_id=XP_017167853.1;extra_copy_number=0
CM058247.1	Liftoff	CDS	82872679	82872747	.	-	.	ID=cds-XP_017167853.1;Parent=rna-XM_017312364.2;Dbxref=GeneID:75556,GenBank:XP_017167853.1,MGI:MGI:1922806;Name=XP_017167853.1;gbkey=CDS;gene=Cfap161;product=cilia- and flagella-associated protein 161 isoform X2;protein_id=XP_017167853.1;extra_copy_number=0
CM058247.1	Liftoff	mRNA	82856452	82875886	.	-	.	ID=rna-NM_029335.3;Parent=gene-Cfap161;Dbxref=GeneID:75556,GenBank:NM_029335.3,MGI:MGI:1922806;Name=NM_029335.3;gbkey=mRNA;gene=Cfap161;product=cilia and flagella associated protein 161;tag=RefSeq Select;transcript_id=NM_029335.3;matches_ref_protein=True;valid_ORF=True;extra_copy_number=0
CM058247.1	Liftoff	exon	82856452	82856997	.	-	.	ID=exon-NM_029335.3-7;Parent=rna-NM_029335.3;Dbxref=GeneID:75556,GenBank:NM_029335.3,MGI:MGI:1922806;gbkey=mRNA;gene=Cfap161;product=cilia and flagella associated protein 161;tag=RefSeq Select;transcript_id=NM_029335.3;extra_copy_number=0
CM058247.1	Liftoff	exon	82857905	82857978	.	-	.	ID=exon-NM_029335.3-6;Parent=rna-NM_029335.3;Dbxref=GeneID:75556,GenBank:NM_029335.3,MGI:MGI:1922806;gbkey=mRNA;gene=Cfap161;product=cilia and flagella associated protein 161;tag=RefSeq Select;transcript_id=NM_029335.3;extra_copy_number=0
CM058247.1	Liftoff	exon	82861209	82861367	.	-	.	ID=exon-NM_029335.3-5;Parent=rna-NM_029335.3;Dbxref=GeneID:75556,GenBank:NM_029335.3,MGI:MGI:1922806;gbkey=mRNA;gene=Cfap161;product=cilia and flagella associated protein 161;tag=RefSeq Select;transcript_id=NM_029335.3;extra_copy_number=0
CM058247.1	Liftoff	exon	82872679	82872769	.	-	.	ID=exon-NM_029335.3-4;Parent=rna-NM_029335.3;Dbxref=GeneID:75556,GenBank:NM_029335.3,MGI:MGI:1922806;gbkey=mRNA;gene=Cfap161;product=cilia and flagella associated protein 161;tag=RefSeq Select;transcript_id=NM_029335.3;extra_copy_number=0
CM058247.1	Liftoff	exon	82874256	82874491	.	-	.	ID=exon-NM_029335.3-3;Parent=rna-NM_029335.3;Dbxref=GeneID:75556,GenBank:NM_029335.3,MGI:MGI:1922806;gbkey=mRNA;gene=Cfap161;product=cilia and flagella associated protein 161;tag=RefSeq Select;transcript_id=NM_029335.3;extra_copy_number=0
CM058247.1	Liftoff	exon	82875043	82875132	.	-	.	ID=exon-NM_029335.3-2;Parent=rna-NM_029335.3;Dbxref=GeneID:75556,GenBank:NM_029335.3,MGI:MGI:1922806;gbkey=mRNA;gene=Cfap161;product=cilia and flagella associated protein 161;tag=RefSeq Select;transcript_id=NM_029335.3;extra_copy_number=0
CM058247.1	Liftoff	exon	82875789	82875886	.	-	.	ID=exon-NM_029335.3-1;Parent=rna-NM_029335.3;Dbxref=GeneID:75556,GenBank:NM_029335.3,MGI:MGI:1922806;gbkey=mRNA;gene=Cfap161;product=cilia and flagella associated protein 161;tag=RefSeq Select;transcript_id=NM_029335.3;extra_copy_number=0
CM058247.1	Liftoff	CDS	82856805	82856997	.	-	.	ID=cds-NP_083611.2;Parent=rna-NM_029335.3;Dbxref=CCDS:CCDS21413.1,GeneID:75556,GenBank:NP_083611.2,MGI:MGI:1922806;Name=NP_083611.2;gbkey=CDS;gene=Cfap161;product=cilia- and flagella-associated protein 161;protein_id=NP_083611.2;tag=RefSeq Select;extra_copy_number=0
CM058247.1	Liftoff	CDS	82857905	82857978	.	-	.	ID=cds-NP_083611.2;Parent=rna-NM_029335.3;Dbxref=CCDS:CCDS21413.1,GeneID:75556,GenBank:NP_083611.2,MGI:MGI:1922806;Name=NP_083611.2;gbkey=CDS;gene=Cfap161;product=cilia- and flagella-associated protein 161;protein_id=NP_083611.2;tag=RefSeq Select;extra_copy_number=0
CM058247.1	Liftoff	CDS	82861209	82861367	.	-	.	ID=cds-NP_083611.2;Parent=rna-NM_029335.3;Dbxref=CCDS:CCDS21413.1,GeneID:75556,GenBank:NP_083611.2,MGI:MGI:1922806;Name=NP_083611.2;gbkey=CDS;gene=Cfap161;product=cilia- and flagella-associated protein 161;protein_id=NP_083611.2;tag=RefSeq Select;extra_copy_number=0
CM058247.1	Liftoff	CDS	82872679	82872769	.	-	.	ID=cds-NP_083611.2;Parent=rna-NM_029335.3;Dbxref=CCDS:CCDS21413.1,GeneID:75556,GenBank:NP_083611.2,MGI:MGI:1922806;Name=NP_083611.2;gbkey=CDS;gene=Cfap161;product=cilia- and flagella-associated protein 161;protein_id=NP_083611.2;tag=RefSeq Select;extra_copy_number=0
CM058247.1	Liftoff	CDS	82874256	82874491	.	-	.	ID=cds-NP_083611.2;Parent=rna-NM_029335.3;Dbxref=CCDS:CCDS21413.1,GeneID:75556,GenBank:NP_083611.2,MGI:MGI:1922806;Name=NP_083611.2;gbkey=CDS;gene=Cfap161;product=cilia- and flagella-associated protein 161;protein_id=NP_083611.2;tag=RefSeq Select;extra_copy_number=0
CM058247.1	Liftoff	CDS	82875043	82875132	.	-	.	ID=cds-NP_083611.2;Parent=rna-NM_029335.3;Dbxref=CCDS:CCDS21413.1,GeneID:75556,GenBank:NP_083611.2,MGI:MGI:1922806;Name=NP_083611.2;gbkey=CDS;gene=Cfap161;product=cilia- and flagella-associated protein 161;protein_id=NP_083611.2;tag=RefSeq Select;extra_copy_number=0
CM058247.1	Liftoff	CDS	82875789	82875857	.	-	.	ID=cds-NP_083611.2;Parent=rna-NM_029335.3;Dbxref=CCDS:CCDS21413.1,GeneID:75556,GenBank:NP_083611.2,MGI:MGI:1922806;Name=NP_083611.2;gbkey=CDS;gene=Cfap161;product=cilia- and flagella-associated protein 161;protein_id=NP_083611.2;tag=RefSeq Select;extra_copy_number=0
CM058247.1	Liftoff	match	82892864	82896574	.	+	.	ID=7839e41e-f446-47e6-b37f-cc36c619d1a8;Target=NG_054262.1 1 3711 +;assembly_bases_aln=3711;assembly_bases_seq=3711;bit_score=6907.48;blast_aligner=1;blast_score=3711;common_component=0;e_value=0;filter_score=0;for_remapping=2;gap_count=0;hsp_percent_coverage=100;matchable_bases=3711;matched_bases=3711;num_ident=3711;num_mismatch=0;pct_coverage=100;pct_coverage_hiqual=100;pct_identity_gap=100;pct_identity_gapopen_only=100;pct_identity_ungap=100;rank=1;weighted_identity=1;coverage=1.0;sequence_ID=1.0;extra_copy_number=0;copy_num_ID=7839e41e-f446-47e6-b37f-cc36c619d1a8_0
CM058247.1	Liftoff	enhancer	82892964	82896474	.	.	.	ID=id-GeneID:109279990;Dbxref=GeneID:109279990,VISTA:mm729;Note=VISTA enhancer mm729;experiment=EXISTENCE:transgenic organism evidence [ECO:0001131][PMID:17130149];function=enhancer in: limb[11/11] | branchial arch[11/11] | facial mesenchyme[11/11] | other[11/11];gbkey=regulatory;regulatory_class=enhancer;coverage=1.0;sequence_ID=1.0;extra_copy_number=0;copy_num_ID=id-GeneID:109279990_0
CM058247.1	Liftoff	biological_region	82892964	82896474	.	+	.	ID=id-GeneID:109279990-2;Dbxref=GeneID:109279990;Name=biological region;gbkey=Region;standard_name=VISTA enhancer mm729;coverage=1.0;sequence_ID=1.0;extra_copy_number=0;copy_num_ID=id-GeneID:109279990-2_0
CM058247.1	Liftoff	gene	82895130	82919310	.	+	.	ID=gene-Gm39043;Dbxref=GeneID:105242985,MGI:MGI:5621928;Name=Gm39043;description=predicted gene%2C 39043;gbkey=Gene;gene=Gm39043;gene_biotype=lncRNA;coverage=1.0;sequence_ID=1.0;extra_copy_number=0;copy_num_ID=gene-Gm39043_0
CM058247.1	Liftoff	lnc_RNA	82895130	82919310	.	+	.	ID=rna-XR_869761.1;Parent=gene-Gm39043;Dbxref=GeneID:105242985,GenBank:XR_869761.1,MGI:MGI:5621928;Name=XR_869761.1;gbkey=ncRNA;gene=Gm39043;model_evidence=Supporting evidence includes similarity to: 3 long SRA reads%2C and 100%25 coverage of the annotated genomic feature by RNAseq alignments;product=predicted gene%2C 39043%2C transcript variant X2;transcript_id=XR_869761.1;extra_copy_number=0
CM058247.1	Liftoff	exon	82895130	82895506	.	+	.	ID=exon-XR_869761.1-1;Parent=rna-XR_869761.1;Dbxref=GeneID:105242985,GenBank:XR_869761.1,MGI:MGI:5621928;gbkey=ncRNA;gene=Gm39043;product=predicted gene%2C 39043%2C transcript variant X2;transcript_id=XR_869761.1;extra_copy_number=0
CM058247.1	Liftoff	exon	82895803	82895882	.	+	.	ID=exon-XR_869761.1-2;Parent=rna-XR_869761.1;Dbxref=GeneID:105242985,GenBank:XR_869761.1,MGI:MGI:5621928;gbkey=ncRNA;gene=Gm39043;product=predicted gene%2C 39043%2C transcript variant X2;transcript_id=XR_869761.1;extra_copy_number=0
CM058247.1	Liftoff	exon	82898016	82898088	.	+	.	ID=exon-XR_869761.1-3;Parent=rna-XR_869761.1;Dbxref=GeneID:105242985,GenBank:XR_869761.1,MGI:MGI:5621928;gbkey=ncRNA;gene=Gm39043;product=predicted gene%2C 39043%2C transcript variant X2;transcript_id=XR_869761.1;extra_copy_number=0
CM058247.1	Liftoff	exon	82915497	82916188	.	+	.	ID=exon-XR_869761.1-4;Parent=rna-XR_869761.1;Dbxref=GeneID:105242985,GenBank:XR_869761.1,MGI:MGI:5621928;gbkey=ncRNA;gene=Gm39043;product=predicted gene%2C 39043%2C transcript variant X2;transcript_id=XR_869761.1;extra_copy_number=0
CM058247.1	Liftoff	exon	82918211	82919310	.	+	.	ID=exon-XR_869761.1-5;Parent=rna-XR_869761.1;Dbxref=GeneID:105242985,GenBank:XR_869761.1,MGI:MGI:5621928;gbkey=ncRNA;gene=Gm39043;product=predicted gene%2C 39043%2C transcript variant X2;transcript_id=XR_869761.1;extra_copy_number=0
CM058247.1	Liftoff	lnc_RNA	82895130	82910493	.	+	.	ID=rna-XR_869762.2;Parent=gene-Gm39043;Dbxref=GeneID:105242985,GenBank:XR_869762.2,MGI:MGI:5621928;Name=XR_869762.2;gbkey=ncRNA;gene=Gm39043;model_evidence=Supporting evidence includes similarity to: 1 long SRA read%2C and 81%25 coverage of the annotated genomic feature by RNAseq alignments%2C including 1 sample with support for all annotated introns;product=predicted gene%2C 39043%2C transcript variant X3;transcript_id=XR_869762.2;extra_copy_number=0
CM058247.1	Liftoff	exon	82895130	82895506	.	+	.	ID=exon-XR_869762.2-1;Parent=rna-XR_869762.2;Dbxref=GeneID:105242985,GenBank:XR_869762.2,MGI:MGI:5621928;gbkey=ncRNA;gene=Gm39043;product=predicted gene%2C 39043%2C transcript variant X3;transcript_id=XR_869762.2;extra_copy_number=0
CM058247.1	Liftoff	exon	82895803	82895882	.	+	.	ID=exon-XR_869762.2-2;Parent=rna-XR_869762.2;Dbxref=GeneID:105242985,GenBank:XR_869762.2,MGI:MGI:5621928;gbkey=ncRNA;gene=Gm39043;product=predicted gene%2C 39043%2C transcript variant X3;transcript_id=XR_869762.2;extra_copy_number=0
CM058247.1	Liftoff	exon	82898016	82898088	.	+	.	ID=exon-XR_869762.2-3;Parent=rna-XR_869762.2;Dbxref=GeneID:105242985,GenBank:XR_869762.2,MGI:MGI:5621928;gbkey=ncRNA;gene=Gm39043;product=predicted gene%2C 39043%2C transcript variant X3;transcript_id=XR_869762.2;extra_copy_number=0
CM058247.1	Liftoff	exon	82910326	82910493	.	+	.	ID=exon-XR_869762.2-4;Parent=rna-XR_869762.2;Dbxref=GeneID:105242985,GenBank:XR_869762.2,MGI:MGI:5621928;gbkey=ncRNA;gene=Gm39043;product=predicted gene%2C 39043%2C transcript variant X3;transcript_id=XR_869762.2;extra_copy_number=0
CM058247.1	Liftoff	lnc_RNA	82895707	82919310	.	+	.	ID=rna-XR_004934370.1;Parent=gene-Gm39043;Dbxref=GeneID:105242985,GenBank:XR_004934370.1,MGI:MGI:5621928;Name=XR_004934370.1;gbkey=ncRNA;gene=Gm39043;model_evidence=Supporting evidence includes similarity to: 7 long SRA reads%2C and 97%25 coverage of the annotated genomic feature by RNAseq alignments%2C including 2 samples with support for all annotated introns;product=predicted gene%2C 39043%2C transcript variant X1;transcript_id=XR_004934370.1;extra_copy_number=0
CM058247.1	Liftoff	exon	82895707	82895882	.	+	.	ID=exon-XR_004934370.1-1;Parent=rna-XR_004934370.1;Dbxref=GeneID:105242985,GenBank:XR_004934370.1,MGI:MGI:5621928;gbkey=ncRNA;gene=Gm39043;product=predicted gene%2C 39043%2C transcript variant X1;transcript_id=XR_004934370.1;extra_copy_number=0
CM058247.1	Liftoff	exon	82898016	82898088	.	+	.	ID=exon-XR_004934370.1-2;Parent=rna-XR_004934370.1;Dbxref=GeneID:105242985,GenBank:XR_004934370.1,MGI:MGI:5621928;gbkey=ncRNA;gene=Gm39043;product=predicted gene%2C 39043%2C transcript variant X1;transcript_id=XR_004934370.1;extra_copy_number=0
CM058247.1	Liftoff	exon	82915497	82916188	.	+	.	ID=exon-XR_004934370.1-3;Parent=rna-XR_004934370.1;Dbxref=GeneID:105242985,GenBank:XR_004934370.1,MGI:MGI:5621928;gbkey=ncRNA;gene=Gm39043;product=predicted gene%2C 39043%2C transcript variant X1;transcript_id=XR_004934370.1;extra_copy_number=0
CM058247.1	Liftoff	exon	82918211	82919310	.	+	.	ID=exon-XR_004934370.1-4;Parent=rna-XR_004934370.1;Dbxref=GeneID:105242985,GenBank:XR_004934370.1,MGI:MGI:5621928;gbkey=ncRNA;gene=Gm39043;product=predicted gene%2C 39043%2C transcript variant X1;transcript_id=XR_004934370.1;extra_copy_number=0
CM058247.1	Liftoff	match	82945292	82946686	.	+	.	ID=1f7d1eaa-99f5-43bd-b79f-31f5913810e1;Target=NG_148680.1 1 1395 -;assembly_bases_aln=1395;assembly_bases_seq=1395;bit_score=2597.23;blast_aligner=1;blast_score=1395;common_component=0;e_value=0;filter_score=0;for_remapping=2;gap_count=0;hsp_percent_coverage=100;matchable_bases=1395;matched_bases=1395;num_ident=1395;num_mismatch=0;pct_coverage=100;pct_coverage_hiqual=100;pct_identity_gap=100;pct_identity_gapopen_only=100;pct_identity_ungap=100;rank=1;weighted_identity=1;coverage=1.0;sequence_ID=1.0;extra_copy_number=0;copy_num_ID=1f7d1eaa-99f5-43bd-b79f-31f5913810e1_0
CM058247.1	Liftoff	pseudogene	82945392	82946586	.	-	.	ID=gene-3110009M11Rik;Dbxref=GeneID:73079,MGI:MGI:1920329;Name=3110009M11Rik;description=RIKEN cDNA 3110009M11 gene;gbkey=Gene;gene=3110009M11Rik;gene_biotype=pseudogene;gene_synonym=D7Ssb2,Gm44528;pseudo=true;coverage=1.0;sequence_ID=1.0;extra_copy_number=0;copy_num_ID=gene-3110009M11Rik_0
CM058247.1	Liftoff	gene	82961549	82965395	.	-	.	ID=gene-Tlnrd1;Dbxref=GeneID:80889,MGI:MGI:1891420;Name=Tlnrd1;description=talin rod domain containing 1;gbkey=Gene;gene=Tlnrd1;gene_biotype=protein_coding;gene_synonym=Mesdc1;coverage=1.0;sequence_ID=1.0;valid_ORFs=1;extra_copy_number=0;copy_num_ID=gene-Tlnrd1_0
CM058247.1	Liftoff	mRNA	82961549	82965395	.	-	.	ID=rna-NM_030705.4;Parent=gene-Tlnrd1;Dbxref=GeneID:80889,GenBank:NM_030705.4,MGI:MGI:1891420;Name=NM_030705.4;gbkey=mRNA;gene=Tlnrd1;product=talin rod domain containing 1;tag=RefSeq Select;transcript_id=NM_030705.4;matches_ref_protein=True;valid_ORF=True;extra_copy_number=0
CM058247.1	Liftoff	exon	82961549	82965395	.	-	.	ID=exon-NM_030705.4-1;Parent=rna-NM_030705.4;Dbxref=GeneID:80889,GenBank:NM_030705.4,MGI:MGI:1891420;gbkey=mRNA;gene=Tlnrd1;product=talin rod domain containing 1;tag=RefSeq Select;transcript_id=NM_030705.4;extra_copy_number=0
CM058247.1	Liftoff	CDS	82963187	82964275	.	-	.	ID=cds-NP_109630.1;Parent=rna-NM_030705.4;Dbxref=CCDS:CCDS21414.1,GeneID:80889,GenBank:NP_109630.1,MGI:MGI:1891420;Name=NP_109630.1;gbkey=CDS;gene=Tlnrd1;product=talin rod domain-containing protein 1;protein_id=NP_109630.1;tag=RefSeq Select;extra_copy_number=0
CM058247.1	Liftoff	gene	82964920	82981367	.	+	.	ID=gene-Mesd;Dbxref=GeneID:67943,MGI:MGI:1891421;Name=Mesd;description=mesoderm development LRP chaperone;gbkey=Gene;gene=Mesd;gene_biotype=protein_coding;gene_synonym=2210015O11Rik,Mesdc2,mKIAA0081,msd;coverage=1.0;sequence_ID=1.0;valid_ORFs=2;extra_copy_number=0;copy_num_ID=gene-Mesd_0
CM058247.1	Liftoff	mRNA	82964920	82981367	.	+	.	ID=rna-NM_001374090.1;Parent=gene-Mesd;Dbxref=GeneID:67943,GenBank:NM_001374090.1,MGI:MGI:1891421;Name=NM_001374090.1;gbkey=mRNA;gene=Mesd;product=mesoderm development LRP chaperone%2C transcript variant 2;transcript_id=NM_001374090.1;matches_ref_protein=True;valid_ORF=True;extra_copy_number=0
CM058247.1	Liftoff	exon	82964920	82965130	.	+	.	ID=exon-NM_001374090.1-1;Parent=rna-NM_001374090.1;Dbxref=GeneID:67943,GenBank:NM_001374090.1,MGI:MGI:1891421;gbkey=mRNA;gene=Mesd;product=mesoderm development LRP chaperone%2C transcript variant 2;transcript_id=NM_001374090.1;extra_copy_number=0
CM058247.1	Liftoff	exon	82976586	82976818	.	+	.	ID=exon-NM_001374090.1-2;Parent=rna-NM_001374090.1;Dbxref=GeneID:67943,GenBank:NM_001374090.1,MGI:MGI:1891421;gbkey=mRNA;gene=Mesd;product=mesoderm development LRP chaperone%2C transcript variant 2;transcript_id=NM_001374090.1;extra_copy_number=0
CM058247.1	Liftoff	exon	82978806	82981367	.	+	.	ID=exon-NM_001374090.1-3;Parent=rna-NM_001374090.1;Dbxref=GeneID:67943,GenBank:NM_001374090.1,MGI:MGI:1891421;gbkey=mRNA;gene=Mesd;product=mesoderm development LRP chaperone%2C transcript variant 2;transcript_id=NM_001374090.1;extra_copy_number=0
CM058247.1	Liftoff	CDS	82965026	82965130	.	+	.	ID=cds-NP_001361019.1;Parent=rna-NM_001374090.1;Dbxref=GeneID:67943,GenBank:NP_001361019.1,MGI:MGI:1891421;Name=NP_001361019.1;Note=isoform 2 is encoded by transcript variant 2;gbkey=CDS;gene=Mesd;product=LRP chaperone MESD isoform 2;protein_id=NP_001361019.1;extra_copy_number=0
CM058247.1	Liftoff	CDS	82976586	82976818	.	+	.	ID=cds-NP_001361019.1;Parent=rna-NM_001374090.1;Dbxref=GeneID:67943,GenBank:NP_001361019.1,MGI:MGI:1891421;Name=NP_001361019.1;Note=isoform 2 is encoded by transcript variant 2;gbkey=CDS;gene=Mesd;product=LRP chaperone MESD isoform 2;protein_id=NP_001361019.1;extra_copy_number=0
CM058247.1	Liftoff	CDS	82978806	82979061	.	+	.	ID=cds-NP_001361019.1;Parent=rna-NM_001374090.1;Dbxref=GeneID:67943,GenBank:NP_001361019.1,MGI:MGI:1891421;Name=NP_001361019.1;Note=isoform 2 is encoded by transcript variant 2;gbkey=CDS;gene=Mesd;product=LRP chaperone MESD isoform 2;protein_id=NP_001361019.1;extra_copy_number=0
CM058247.1	Liftoff	mRNA	82973322	82981367	.	+	.	ID=rna-NM_023403.4;Parent=gene-Mesd;Dbxref=GeneID:67943,GenBank:NM_023403.4,MGI:MGI:1891421;Name=NM_023403.4;gbkey=mRNA;gene=Mesd;product=mesoderm development LRP chaperone%2C transcript variant 1;tag=RefSeq Select;transcript_id=NM_023403.4;matches_ref_protein=True;valid_ORF=True;extra_copy_number=0
CM058247.1	Liftoff	exon	82973322	82973531	.	+	.	ID=exon-NM_023403.4-1;Parent=rna-NM_023403.4;Dbxref=GeneID:67943,GenBank:NM_023403.4,MGI:MGI:1891421;gbkey=mRNA;gene=Mesd;product=mesoderm development LRP chaperone%2C transcript variant 1;tag=RefSeq Select;transcript_id=NM_023403.4;extra_copy_number=0
CM058247.1	Liftoff	exon	82976586	82976818	.	+	.	ID=exon-NM_023403.4-2;Parent=rna-NM_023403.4;Dbxref=GeneID:67943,GenBank:NM_023403.4,MGI:MGI:1891421;gbkey=mRNA;gene=Mesd;product=mesoderm development LRP chaperone%2C transcript variant 1;tag=RefSeq Select;transcript_id=NM_023403.4;extra_copy_number=0
CM058247.1	Liftoff	exon	82978806	82981367	.	+	.	ID=exon-NM_023403.4-3;Parent=rna-NM_023403.4;Dbxref=GeneID:67943,GenBank:NM_023403.4,MGI:MGI:1891421;gbkey=mRNA;gene=Mesd;product=mesoderm development LRP chaperone%2C transcript variant 1;tag=RefSeq Select;transcript_id=NM_023403.4;extra_copy_number=0
CM058247.1	Liftoff	CDS	82973346	82973531	.	+	.	ID=cds-NP_075892.3;Parent=rna-NM_023403.4;Dbxref=CCDS:CCDS21415.1,GeneID:67943,GenBank:NP_075892.3,MGI:MGI:1891421;Name=NP_075892.3;Note=isoform 1 precursor is encoded by transcript variant 1;gbkey=CDS;gene=Mesd;product=LRP chaperone MESD isoform 1 precursor;protein_id=NP_075892.3;tag=RefSeq Select;extra_copy_number=0
CM058247.1	Liftoff	CDS	82976586	82976818	.	+	.	ID=cds-NP_075892.3;Parent=rna-NM_023403.4;Dbxref=CCDS:CCDS21415.1,GeneID:67943,GenBank:NP_075892.3,MGI:MGI:1891421;Name=NP_075892.3;Note=isoform 1 precursor is encoded by transcript variant 1;gbkey=CDS;gene=Mesd;product=LRP chaperone MESD isoform 1 precursor;protein_id=NP_075892.3;tag=RefSeq Select;extra_copy_number=0
CM058247.1	Liftoff	CDS	82978806	82979061	.	+	.	ID=cds-NP_075892.3;Parent=rna-NM_023403.4;Dbxref=CCDS:CCDS21415.1,GeneID:67943,GenBank:NP_075892.3,MGI:MGI:1891421;Name=NP_075892.3;Note=isoform 1 precursor is encoded by transcript variant 1;gbkey=CDS;gene=Mesd;product=LRP chaperone MESD isoform 1 precursor;protein_id=NP_075892.3;tag=RefSeq Select;extra_copy_number=0
CM058247.1	Liftoff	transcript	82965443	82981367	.	+	.	ID=rna-NR_164324.1;Parent=gene-Mesd;Dbxref=GeneID:67943,GenBank:NR_164324.1,MGI:MGI:1891421;Name=NR_164324.1;gbkey=misc_RNA;gene=Mesd;product=mesoderm development LRP chaperone%2C transcript variant 4;transcript_id=NR_164324.1;extra_copy_number=0
CM058247.1	Liftoff	exon	82965443	82965709	.	+	.	ID=exon-NR_164324.1-1;Parent=rna-NR_164324.1;Dbxref=GeneID:67943,GenBank:NR_164324.1,MGI:MGI:1891421;gbkey=misc_RNA;gene=Mesd;product=mesoderm development LRP chaperone%2C transcript variant 4;transcript_id=NR_164324.1;extra_copy_number=0
CM058247.1	Liftoff	exon	82976586	82976818	.	+	.	ID=exon-NR_164324.1-2;Parent=rna-NR_164324.1;Dbxref=GeneID:67943,GenBank:NR_164324.1,MGI:MGI:1891421;gbkey=misc_RNA;gene=Mesd;product=mesoderm development LRP chaperone%2C transcript variant 4;transcript_id=NR_164324.1;extra_copy_number=0
CM058247.1	Liftoff	exon	82978806	82981367	.	+	.	ID=exon-NR_164324.1-3;Parent=rna-NR_164324.1;Dbxref=GeneID:67943,GenBank:NR_164324.1,MGI:MGI:1891421;gbkey=misc_RNA;gene=Mesd;product=mesoderm development LRP chaperone%2C transcript variant 4;transcript_id=NR_164324.1;extra_copy_number=0
CM058247.1	Liftoff	transcript	82970398	82981367	.	+	.	ID=rna-NR_164325.1;Parent=gene-Mesd;Dbxref=GeneID:67943,GenBank:NR_164325.1,MGI:MGI:1891421;Name=NR_164325.1;gbkey=misc_RNA;gene=Mesd;product=mesoderm development LRP chaperone%2C transcript variant 5;transcript_id=NR_164325.1;extra_copy_number=0
CM058247.1	Liftoff	exon	82970398	82971237	.	+	.	ID=exon-NR_164325.1-1;Parent=rna-NR_164325.1;Dbxref=GeneID:67943,GenBank:NR_164325.1,MGI:MGI:1891421;gbkey=misc_RNA;gene=Mesd;product=mesoderm development LRP chaperone%2C transcript variant 5;transcript_id=NR_164325.1;extra_copy_number=0
CM058247.1	Liftoff	exon	82976586	82976818	.	+	.	ID=exon-NR_164325.1-2;Parent=rna-NR_164325.1;Dbxref=GeneID:67943,GenBank:NR_164325.1,MGI:MGI:1891421;gbkey=misc_RNA;gene=Mesd;product=mesoderm development LRP chaperone%2C transcript variant 5;transcript_id=NR_164325.1;extra_copy_number=0
CM058247.1	Liftoff	exon	82978806	82981367	.	+	.	ID=exon-NR_164325.1-3;Parent=rna-NR_164325.1;Dbxref=GeneID:67943,GenBank:NR_164325.1,MGI:MGI:1891421;gbkey=misc_RNA;gene=Mesd;product=mesoderm development LRP chaperone%2C transcript variant 5;transcript_id=NR_164325.1;extra_copy_number=0
CM058247.1	Liftoff	transcript	82973322	82981367	.	+	.	ID=rna-NR_164323.1;Parent=gene-Mesd;Dbxref=GeneID:67943,GenBank:NR_164323.1,MGI:MGI:1891421;Name=NR_164323.1;gbkey=misc_RNA;gene=Mesd;product=mesoderm development LRP chaperone%2C transcript variant 3;transcript_id=NR_164323.1;extra_copy_number=0
CM058247.1	Liftoff	exon	82973322	82973930	.	+	.	ID=exon-NR_164323.1-1;Parent=rna-NR_164323.1;Dbxref=GeneID:67943,GenBank:NR_164323.1,MGI:MGI:1891421;gbkey=misc_RNA;gene=Mesd;product=mesoderm development LRP chaperone%2C transcript variant 3;transcript_id=NR_164323.1;extra_copy_number=0
CM058247.1	Liftoff	exon	82976586	82976818	.	+	.	ID=exon-NR_164323.1-2;Parent=rna-NR_164323.1;Dbxref=GeneID:67943,GenBank:NR_164323.1,MGI:MGI:1891421;gbkey=misc_RNA;gene=Mesd;product=mesoderm development LRP chaperone%2C transcript variant 3;transcript_id=NR_164323.1;extra_copy_number=0
CM058247.1	Liftoff	exon	82978806	82981367	.	+	.	ID=exon-NR_164323.1-3;Parent=rna-NR_164323.1;Dbxref=GeneID:67943,GenBank:NR_164323.1,MGI:MGI:1891421;gbkey=misc_RNA;gene=Mesd;product=mesoderm development LRP chaperone%2C transcript variant 3;transcript_id=NR_164323.1;extra_copy_number=0
CM058247.1	Liftoff	gene	83013919	83167790	.	-	.	ID=gene-Cemip;Dbxref=GeneID:80982,MGI:MGI:2443629;Name=Cemip;description=cell migration inducing protein%2C hyaluronan binding;gbkey=Gene;gene=Cemip;gene_biotype=protein_coding;gene_synonym=12H19.01.T7,6330404C01Rik,9930013L23Rik,Hybid,Kiaa1199;coverage=1.0;sequence_ID=1.0;valid_ORFs=3;extra_copy_number=0;copy_num_ID=gene-Cemip_0
CM058247.1	Liftoff	mRNA	83013919	83167610	.	-	.	ID=rna-NM_030728.4;Parent=gene-Cemip;Dbxref=GeneID:80982,GenBank:NM_030728.4,MGI:MGI:2443629;Name=NM_030728.4;gbkey=mRNA;gene=Cemip;product=cell migration inducing protein%2C hyaluronan binding;tag=RefSeq Select;transcript_id=NM_030728.4;matches_ref_protein=True;valid_ORF=True;extra_copy_number=0
CM058247.1	Liftoff	exon	83013919	83016810	.	-	.	ID=exon-NM_030728.4-29;Parent=rna-NM_030728.4;Dbxref=GeneID:80982,GenBank:NM_030728.4,MGI:MGI:2443629;gbkey=mRNA;gene=Cemip;product=cell migration inducing protein%2C hyaluronan binding;tag=RefSeq Select;transcript_id=NM_030728.4;extra_copy_number=0
CM058247.1	Liftoff	exon	83018449	83018549	.	-	.	ID=exon-NM_030728.4-28;Parent=rna-NM_030728.4;Dbxref=GeneID:80982,GenBank:NM_030728.4,MGI:MGI:2443629;gbkey=mRNA;gene=Cemip;product=cell migration inducing protein%2C hyaluronan binding;tag=RefSeq Select;transcript_id=NM_030728.4;extra_copy_number=0
CM058247.1	Liftoff	exon	83023068	83023225	.	-	.	ID=exon-NM_030728.4-27;Parent=rna-NM_030728.4;Dbxref=GeneID:80982,GenBank:NM_030728.4,MGI:MGI:2443629;gbkey=mRNA;gene=Cemip;product=cell migration inducing protein%2C hyaluronan binding;tag=RefSeq Select;transcript_id=NM_030728.4;extra_copy_number=0
CM058247.1	Liftoff	exon	83024681	83024767	.	-	.	ID=exon-NM_030728.4-26;Parent=rna-NM_030728.4;Dbxref=GeneID:80982,GenBank:NM_030728.4,MGI:MGI:2443629;gbkey=mRNA;gene=Cemip;product=cell migration inducing protein%2C hyaluronan binding;tag=RefSeq Select;transcript_id=NM_030728.4;extra_copy_number=0
CM058247.1	Liftoff	exon	83024944	83025148	.	-	.	ID=exon-NM_030728.4-25;Parent=rna-NM_030728.4;Dbxref=GeneID:80982,GenBank:NM_030728.4,MGI:MGI:2443629;gbkey=mRNA;gene=Cemip;product=cell migration inducing protein%2C hyaluronan binding;tag=RefSeq Select;transcript_id=NM_030728.4;extra_copy_number=0
CM058247.1	Liftoff	exon	83028216	83028401	.	-	.	ID=exon-NM_030728.4-24;Parent=rna-NM_030728.4;Dbxref=GeneID:80982,GenBank:NM_030728.4,MGI:MGI:2443629;gbkey=mRNA;gene=Cemip;product=cell migration inducing protein%2C hyaluronan binding;tag=RefSeq Select;transcript_id=NM_030728.4;extra_copy_number=0
CM058247.1	Liftoff	exon	83029648	83029859	.	-	.	ID=exon-NM_030728.4-23;Parent=rna-NM_030728.4;Dbxref=GeneID:80982,GenBank:NM_030728.4,MGI:MGI:2443629;gbkey=mRNA;gene=Cemip;product=cell migration inducing protein%2C hyaluronan binding;tag=RefSeq Select;transcript_id=NM_030728.4;extra_copy_number=0
CM058247.1	Liftoff	exon	83032471	83032686	.	-	.	ID=exon-NM_030728.4-22;Parent=rna-NM_030728.4;Dbxref=GeneID:80982,GenBank:NM_030728.4,MGI:MGI:2443629;gbkey=mRNA;gene=Cemip;product=cell migration inducing protein%2C hyaluronan binding;tag=RefSeq Select;transcript_id=NM_030728.4;extra_copy_number=0
CM058247.1	Liftoff	exon	83033855	83034035	.	-	.	ID=exon-NM_030728.4-21;Parent=rna-NM_030728.4;Dbxref=GeneID:80982,GenBank:NM_030728.4,MGI:MGI:2443629;gbkey=mRNA;gene=Cemip;product=cell migration inducing protein%2C hyaluronan binding;tag=RefSeq Select;transcript_id=NM_030728.4;extra_copy_number=0
CM058247.1	Liftoff	exon	83036289	83036444	.	-	.	ID=exon-NM_030728.4-20;Parent=rna-NM_030728.4;Dbxref=GeneID:80982,GenBank:NM_030728.4,MGI:MGI:2443629;gbkey=mRNA;gene=Cemip;product=cell migration inducing protein%2C hyaluronan binding;tag=RefSeq Select;transcript_id=NM_030728.4;extra_copy_number=0
CM058247.1	Liftoff	exon	83036526	83036561	.	-	.	ID=exon-NM_030728.4-19;Parent=rna-NM_030728.4;Dbxref=GeneID:80982,GenBank:NM_030728.4,MGI:MGI:2443629;gbkey=mRNA;gene=Cemip;product=cell migration inducing protein%2C hyaluronan binding;tag=RefSeq Select;transcript_id=NM_030728.4;extra_copy_number=0
CM058247.1	Liftoff	exon	83038656	83038787	.	-	.	ID=exon-NM_030728.4-18;Parent=rna-NM_030728.4;Dbxref=GeneID:80982,GenBank:NM_030728.4,MGI:MGI:2443629;gbkey=mRNA;gene=Cemip;product=cell migration inducing protein%2C hyaluronan binding;tag=RefSeq Select;transcript_id=NM_030728.4;extra_copy_number=0
CM058247.1	Liftoff	exon	83039577	83039662	.	-	.	ID=exon-NM_030728.4-17;Parent=rna-NM_030728.4;Dbxref=GeneID:80982,GenBank:NM_030728.4,MGI:MGI:2443629;gbkey=mRNA;gene=Cemip;product=cell migration inducing protein%2C hyaluronan binding;tag=RefSeq Select;transcript_id=NM_030728.4;extra_copy_number=0
CM058247.1	Liftoff	exon	83042611	83042739	.	-	.	ID=exon-NM_030728.4-16;Parent=rna-NM_030728.4;Dbxref=GeneID:80982,GenBank:NM_030728.4,MGI:MGI:2443629;gbkey=mRNA;gene=Cemip;product=cell migration inducing protein%2C hyaluronan binding;tag=RefSeq Select;transcript_id=NM_030728.4;extra_copy_number=0
CM058247.1	Liftoff	exon	83044113	83044182	.	-	.	ID=exon-NM_030728.4-15;Parent=rna-NM_030728.4;Dbxref=GeneID:80982,GenBank:NM_030728.4,MGI:MGI:2443629;gbkey=mRNA;gene=Cemip;product=cell migration inducing protein%2C hyaluronan binding;tag=RefSeq Select;transcript_id=NM_030728.4;extra_copy_number=0
CM058247.1	Liftoff	exon	83045054	83045259	.	-	.	ID=exon-NM_030728.4-14;Parent=rna-NM_030728.4;Dbxref=GeneID:80982,GenBank:NM_030728.4,MGI:MGI:2443629;gbkey=mRNA;gene=Cemip;product=cell migration inducing protein%2C hyaluronan binding;tag=RefSeq Select;transcript_id=NM_030728.4;extra_copy_number=0
CM058247.1	Liftoff	exon	83054250	83054459	.	-	.	ID=exon-NM_030728.4-13;Parent=rna-NM_030728.4;Dbxref=GeneID:80982,GenBank:NM_030728.4,MGI:MGI:2443629;gbkey=mRNA;gene=Cemip;product=cell migration inducing protein%2C hyaluronan binding;tag=RefSeq Select;transcript_id=NM_030728.4;extra_copy_number=0
CM058247.1	Liftoff	exon	83056117	83056292	.	-	.	ID=exon-NM_030728.4-12;Parent=rna-NM_030728.4;Dbxref=GeneID:80982,GenBank:NM_030728.4,MGI:MGI:2443629;gbkey=mRNA;gene=Cemip;product=cell migration inducing protein%2C hyaluronan binding;tag=RefSeq Select;transcript_id=NM_030728.4;extra_copy_number=0
CM058247.1	Liftoff	exon	83063271	83063462	.	-	.	ID=exon-NM_030728.4-11;Parent=rna-NM_030728.4;Dbxref=GeneID:80982,GenBank:NM_030728.4,MGI:MGI:2443629;gbkey=mRNA;gene=Cemip;product=cell migration inducing protein%2C hyaluronan binding;tag=RefSeq Select;transcript_id=NM_030728.4;extra_copy_number=0
CM058247.1	Liftoff	exon	83064213	83064345	.	-	.	ID=exon-NM_030728.4-10;Parent=rna-NM_030728.4;Dbxref=GeneID:80982,GenBank:NM_030728.4,MGI:MGI:2443629;gbkey=mRNA;gene=Cemip;product=cell migration inducing protein%2C hyaluronan binding;tag=RefSeq Select;transcript_id=NM_030728.4;extra_copy_number=0
CM058247.1	Liftoff	exon	83068419	83068540	.	-	.	ID=exon-NM_030728.4-9;Parent=rna-NM_030728.4;Dbxref=GeneID:80982,GenBank:NM_030728.4,MGI:MGI:2443629;gbkey=mRNA;gene=Cemip;product=cell migration inducing protein%2C hyaluronan binding;tag=RefSeq Select;transcript_id=NM_030728.4;extra_copy_number=0
CM058247.1	Liftoff	exon	83069041	83069136	.	-	.	ID=exon-NM_030728.4-8;Parent=rna-NM_030728.4;Dbxref=GeneID:80982,GenBank:NM_030728.4,MGI:MGI:2443629;gbkey=mRNA;gene=Cemip;product=cell migration inducing protein%2C hyaluronan binding;tag=RefSeq Select;transcript_id=NM_030728.4;extra_copy_number=0
CM058247.1	Liftoff	exon	83070214	83070284	.	-	.	ID=exon-NM_030728.4-7;Parent=rna-NM_030728.4;Dbxref=GeneID:80982,GenBank:NM_030728.4,MGI:MGI:2443629;gbkey=mRNA;gene=Cemip;product=cell migration inducing protein%2C hyaluronan binding;tag=RefSeq Select;transcript_id=NM_030728.4;extra_copy_number=0
CM058247.1	Liftoff	exon	83073099	83073278	.	-	.	ID=exon-NM_030728.4-6;Parent=rna-NM_030728.4;Dbxref=GeneID:80982,GenBank:NM_030728.4,MGI:MGI:2443629;gbkey=mRNA;gene=Cemip;product=cell migration inducing protein%2C hyaluronan binding;tag=RefSeq Select;transcript_id=NM_030728.4;extra_copy_number=0
CM058247.1	Liftoff	exon	83078303	83078539	.	-	.	ID=exon-NM_030728.4-5;Parent=rna-NM_030728.4;Dbxref=GeneID:80982,GenBank:NM_030728.4,MGI:MGI:2443629;gbkey=mRNA;gene=Cemip;product=cell migration inducing protein%2C hyaluronan binding;tag=RefSeq Select;transcript_id=NM_030728.4;extra_copy_number=0
CM058247.1	Liftoff	exon	83079572	83079710	.	-	.	ID=exon-NM_030728.4-4;Parent=rna-NM_030728.4;Dbxref=GeneID:80982,GenBank:NM_030728.4,MGI:MGI:2443629;gbkey=mRNA;gene=Cemip;product=cell migration inducing protein%2C hyaluronan binding;tag=RefSeq Select;transcript_id=NM_030728.4;extra_copy_number=0
CM058247.1	Liftoff	exon	83080190	83080336	.	-	.	ID=exon-NM_030728.4-3;Parent=rna-NM_030728.4;Dbxref=GeneID:80982,GenBank:NM_030728.4,MGI:MGI:2443629;gbkey=mRNA;gene=Cemip;product=cell migration inducing protein%2C hyaluronan binding;tag=RefSeq Select;transcript_id=NM_030728.4;extra_copy_number=0
CM058247.1	Liftoff	exon	83084393	83084502	.	-	.	ID=exon-NM_030728.4-2;Parent=rna-NM_030728.4;Dbxref=GeneID:80982,GenBank:NM_030728.4,MGI:MGI:2443629;gbkey=mRNA;gene=Cemip;product=cell migration inducing protein%2C hyaluronan binding;tag=RefSeq Select;transcript_id=NM_030728.4;extra_copy_number=0
CM058247.1	Liftoff	exon	83167363	83167610	.	-	.	ID=exon-NM_030728.4-1;Parent=rna-NM_030728.4;Dbxref=GeneID:80982,GenBank:NM_030728.4,MGI:MGI:2443629;gbkey=mRNA;gene=Cemip;product=cell migration inducing protein%2C hyaluronan binding;tag=RefSeq Select;transcript_id=NM_030728.4;extra_copy_number=0
CM058247.1	Liftoff	CDS	83016683	83016810	.	-	.	ID=cds-NP_109653.3;Parent=rna-NM_030728.4;Dbxref=CCDS:CCDS21416.1,GeneID:80982,GenBank:NP_109653.3,MGI:MGI:2443629;Name=NP_109653.3;gbkey=CDS;gene=Cemip;product=cell migration-inducing and hyaluronan-binding protein precursor;protein_id=NP_109653.3;tag=RefSeq Select;extra_copy_number=0
CM058247.1	Liftoff	CDS	83018449	83018549	.	-	.	ID=cds-NP_109653.3;Parent=rna-NM_030728.4;Dbxref=CCDS:CCDS21416.1,GeneID:80982,GenBank:NP_109653.3,MGI:MGI:2443629;Name=NP_109653.3;gbkey=CDS;gene=Cemip;product=cell migration-inducing and hyaluronan-binding protein precursor;protein_id=NP_109653.3;tag=RefSeq Select;extra_copy_number=0
CM058247.1	Liftoff	CDS	83023068	83023225	.	-	.	ID=cds-NP_109653.3;Parent=rna-NM_030728.4;Dbxref=CCDS:CCDS21416.1,GeneID:80982,GenBank:NP_109653.3,MGI:MGI:2443629;Name=NP_109653.3;gbkey=CDS;gene=Cemip;product=cell migration-inducing and hyaluronan-binding protein precursor;protein_id=NP_109653.3;tag=RefSeq Select;extra_copy_number=0
CM058247.1	Liftoff	CDS	83024681	83024767	.	-	.	ID=cds-NP_109653.3;Parent=rna-NM_030728.4;Dbxref=CCDS:CCDS21416.1,GeneID:80982,GenBank:NP_109653.3,MGI:MGI:2443629;Name=NP_109653.3;gbkey=CDS;gene=Cemip;product=cell migration-inducing and hyaluronan-binding protein precursor;protein_id=NP_109653.3;tag=RefSeq Select;extra_copy_number=0
CM058247.1	Liftoff	CDS	83024944	83025148	.	-	.	ID=cds-NP_109653.3;Parent=rna-NM_030728.4;Dbxref=CCDS:CCDS21416.1,GeneID:80982,GenBank:NP_109653.3,MGI:MGI:2443629;Name=NP_109653.3;gbkey=CDS;gene=Cemip;product=cell migration-inducing and hyaluronan-binding protein precursor;protein_id=NP_109653.3;tag=RefSeq Select;extra_copy_number=0
CM058247.1	Liftoff	CDS	83028216	83028401	.	-	.	ID=cds-NP_109653.3;Parent=rna-NM_030728.4;Dbxref=CCDS:CCDS21416.1,GeneID:80982,GenBank:NP_109653.3,MGI:MGI:2443629;Name=NP_109653.3;gbkey=CDS;gene=Cemip;product=cell migration-inducing and hyaluronan-binding protein precursor;protein_id=NP_109653.3;tag=RefSeq Select;extra_copy_number=0
CM058247.1	Liftoff	CDS	83029648	83029859	.	-	.	ID=cds-NP_109653.3;Parent=rna-NM_030728.4;Dbxref=CCDS:CCDS21416.1,GeneID:80982,GenBank:NP_109653.3,MGI:MGI:2443629;Name=NP_109653.3;gbkey=CDS;gene=Cemip;product=cell migration-inducing and hyaluronan-binding protein precursor;protein_id=NP_109653.3;tag=RefSeq Select;extra_copy_number=0
CM058247.1	Liftoff	CDS	83032471	83032686	.	-	.	ID=cds-NP_109653.3;Parent=rna-NM_030728.4;Dbxref=CCDS:CCDS21416.1,GeneID:80982,GenBank:NP_109653.3,MGI:MGI:2443629;Name=NP_109653.3;gbkey=CDS;gene=Cemip;product=cell migration-inducing and hyaluronan-binding protein precursor;protein_id=NP_109653.3;tag=RefSeq Select;extra_copy_number=0
CM058247.1	Liftoff	CDS	83033855	83034035	.	-	.	ID=cds-NP_109653.3;Parent=rna-NM_030728.4;Dbxref=CCDS:CCDS21416.1,GeneID:80982,GenBank:NP_109653.3,MGI:MGI:2443629;Name=NP_109653.3;gbkey=CDS;gene=Cemip;product=cell migration-inducing and hyaluronan-binding protein precursor;protein_id=NP_109653.3;tag=RefSeq Select;extra_copy_number=0
CM058247.1	Liftoff	CDS	83036289	83036444	.	-	.	ID=cds-NP_109653.3;Parent=rna-NM_030728.4;Dbxref=CCDS:CCDS21416.1,GeneID:80982,GenBank:NP_109653.3,MGI:MGI:2443629;Name=NP_109653.3;gbkey=CDS;gene=Cemip;product=cell migration-inducing and hyaluronan-binding protein precursor;protein_id=NP_109653.3;tag=RefSeq Select;extra_copy_number=0
CM058247.1	Liftoff	CDS	83036526	83036561	.	-	.	ID=cds-NP_109653.3;Parent=rna-NM_030728.4;Dbxref=CCDS:CCDS21416.1,GeneID:80982,GenBank:NP_109653.3,MGI:MGI:2443629;Name=NP_109653.3;gbkey=CDS;gene=Cemip;product=cell migration-inducing and hyaluronan-binding protein precursor;protein_id=NP_109653.3;tag=RefSeq Select;extra_copy_number=0
CM058247.1	Liftoff	CDS	83038656	83038787	.	-	.	ID=cds-NP_109653.3;Parent=rna-NM_030728.4;Dbxref=CCDS:CCDS21416.1,GeneID:80982,GenBank:NP_109653.3,MGI:MGI:2443629;Name=NP_109653.3;gbkey=CDS;gene=Cemip;product=cell migration-inducing and hyaluronan-binding protein precursor;protein_id=NP_109653.3;tag=RefSeq Select;extra_copy_number=0
CM058247.1	Liftoff	CDS	83039577	83039662	.	-	.	ID=cds-NP_109653.3;Parent=rna-NM_030728.4;Dbxref=CCDS:CCDS21416.1,GeneID:80982,GenBank:NP_109653.3,MGI:MGI:2443629;Name=NP_109653.3;gbkey=CDS;gene=Cemip;product=cell migration-inducing and hyaluronan-binding protein precursor;protein_id=NP_109653.3;tag=RefSeq Select;extra_copy_number=0
CM058247.1	Liftoff	CDS	83042611	83042739	.	-	.	ID=cds-NP_109653.3;Parent=rna-NM_030728.4;Dbxref=CCDS:CCDS21416.1,GeneID:80982,GenBank:NP_109653.3,MGI:MGI:2443629;Name=NP_109653.3;gbkey=CDS;gene=Cemip;product=cell migration-inducing and hyaluronan-binding protein precursor;protein_id=NP_109653.3;tag=RefSeq Select;extra_copy_number=0
CM058247.1	Liftoff	CDS	83044113	83044182	.	-	.	ID=cds-NP_109653.3;Parent=rna-NM_030728.4;Dbxref=CCDS:CCDS21416.1,GeneID:80982,GenBank:NP_109653.3,MGI:MGI:2443629;Name=NP_109653.3;gbkey=CDS;gene=Cemip;product=cell migration-inducing and hyaluronan-binding protein precursor;protein_id=NP_109653.3;tag=RefSeq Select;extra_copy_number=0
CM058247.1	Liftoff	CDS	83045054	83045259	.	-	.	ID=cds-NP_109653.3;Parent=rna-NM_030728.4;Dbxref=CCDS:CCDS21416.1,GeneID:80982,GenBank:NP_109653.3,MGI:MGI:2443629;Name=NP_109653.3;gbkey=CDS;gene=Cemip;product=cell migration-inducing and hyaluronan-binding protein precursor;protein_id=NP_109653.3;tag=RefSeq Select;extra_copy_number=0
CM058247.1	Liftoff	CDS	83054250	83054459	.	-	.	ID=cds-NP_109653.3;Parent=rna-NM_030728.4;Dbxref=CCDS:CCDS21416.1,GeneID:80982,GenBank:NP_109653.3,MGI:MGI:2443629;Name=NP_109653.3;gbkey=CDS;gene=Cemip;product=cell migration-inducing and hyaluronan-binding protein precursor;protein_id=NP_109653.3;tag=RefSeq Select;extra_copy_number=0
CM058247.1	Liftoff	CDS	83056117	83056292	.	-	.	ID=cds-NP_109653.3;Parent=rna-NM_030728.4;Dbxref=CCDS:CCDS21416.1,GeneID:80982,GenBank:NP_109653.3,MGI:MGI:2443629;Name=NP_109653.3;gbkey=CDS;gene=Cemip;product=cell migration-inducing and hyaluronan-binding protein precursor;protein_id=NP_109653.3;tag=RefSeq Select;extra_copy_number=0
CM058247.1	Liftoff	CDS	83063271	83063462	.	-	.	ID=cds-NP_109653.3;Parent=rna-NM_030728.4;Dbxref=CCDS:CCDS21416.1,GeneID:80982,GenBank:NP_109653.3,MGI:MGI:2443629;Name=NP_109653.3;gbkey=CDS;gene=Cemip;product=cell migration-inducing and hyaluronan-binding protein precursor;protein_id=NP_109653.3;tag=RefSeq Select;extra_copy_number=0
CM058247.1	Liftoff	CDS	83064213	83064345	.	-	.	ID=cds-NP_109653.3;Parent=rna-NM_030728.4;Dbxref=CCDS:CCDS21416.1,GeneID:80982,GenBank:NP_109653.3,MGI:MGI:2443629;Name=NP_109653.3;gbkey=CDS;gene=Cemip;product=cell migration-inducing and hyaluronan-binding protein precursor;protein_id=NP_109653.3;tag=RefSeq Select;extra_copy_number=0
CM058247.1	Liftoff	CDS	83068419	83068540	.	-	.	ID=cds-NP_109653.3;Parent=rna-NM_030728.4;Dbxref=CCDS:CCDS21416.1,GeneID:80982,GenBank:NP_109653.3,MGI:MGI:2443629;Name=NP_109653.3;gbkey=CDS;gene=Cemip;product=cell migration-inducing and hyaluronan-binding protein precursor;protein_id=NP_109653.3;tag=RefSeq Select;extra_copy_number=0
CM058247.1	Liftoff	CDS	83069041	83069136	.	-	.	ID=cds-NP_109653.3;Parent=rna-NM_030728.4;Dbxref=CCDS:CCDS21416.1,GeneID:80982,GenBank:NP_109653.3,MGI:MGI:2443629;Name=NP_109653.3;gbkey=CDS;gene=Cemip;product=cell migration-inducing and hyaluronan-binding protein precursor;protein_id=NP_109653.3;tag=RefSeq Select;extra_copy_number=0
CM058247.1	Liftoff	CDS	83070214	83070284	.	-	.	ID=cds-NP_109653.3;Parent=rna-NM_030728.4;Dbxref=CCDS:CCDS21416.1,GeneID:80982,GenBank:NP_109653.3,MGI:MGI:2443629;Name=NP_109653.3;gbkey=CDS;gene=Cemip;product=cell migration-inducing and hyaluronan-binding protein precursor;protein_id=NP_109653.3;tag=RefSeq Select;extra_copy_number=0
CM058247.1	Liftoff	CDS	83073099	83073278	.	-	.	ID=cds-NP_109653.3;Parent=rna-NM_030728.4;Dbxref=CCDS:CCDS21416.1,GeneID:80982,GenBank:NP_109653.3,MGI:MGI:2443629;Name=NP_109653.3;gbkey=CDS;gene=Cemip;product=cell migration-inducing and hyaluronan-binding protein precursor;protein_id=NP_109653.3;tag=RefSeq Select;extra_copy_number=0
CM058247.1	Liftoff	CDS	83078303	83078539	.	-	.	ID=cds-NP_109653.3;Parent=rna-NM_030728.4;Dbxref=CCDS:CCDS21416.1,GeneID:80982,GenBank:NP_109653.3,MGI:MGI:2443629;Name=NP_109653.3;gbkey=CDS;gene=Cemip;product=cell migration-inducing and hyaluronan-binding protein precursor;protein_id=NP_109653.3;tag=RefSeq Select;extra_copy_number=0
CM058247.1	Liftoff	CDS	83079572	83079710	.	-	.	ID=cds-NP_109653.3;Parent=rna-NM_030728.4;Dbxref=CCDS:CCDS21416.1,GeneID:80982,GenBank:NP_109653.3,MGI:MGI:2443629;Name=NP_109653.3;gbkey=CDS;gene=Cemip;product=cell migration-inducing and hyaluronan-binding protein precursor;protein_id=NP_109653.3;tag=RefSeq Select;extra_copy_number=0
CM058247.1	Liftoff	CDS	83080190	83080336	.	-	.	ID=cds-NP_109653.3;Parent=rna-NM_030728.4;Dbxref=CCDS:CCDS21416.1,GeneID:80982,GenBank:NP_109653.3,MGI:MGI:2443629;Name=NP_109653.3;gbkey=CDS;gene=Cemip;product=cell migration-inducing and hyaluronan-binding protein precursor;protein_id=NP_109653.3;tag=RefSeq Select;extra_copy_number=0
CM058247.1	Liftoff	CDS	83084393	83084486	.	-	.	ID=cds-NP_109653.3;Parent=rna-NM_030728.4;Dbxref=CCDS:CCDS21416.1,GeneID:80982,GenBank:NP_109653.3,MGI:MGI:2443629;Name=NP_109653.3;gbkey=CDS;gene=Cemip;product=cell migration-inducing and hyaluronan-binding protein precursor;protein_id=NP_109653.3;tag=RefSeq Select;extra_copy_number=0
CM058247.1	Liftoff	mRNA	83013919	83167790	.	-	.	ID=rna-XM_006508353.4;Parent=gene-Cemip;Dbxref=GeneID:80982,GenBank:XM_006508353.4,MGI:MGI:2443629;Name=XM_006508353.4;gbkey=mRNA;gene=Cemip;model_evidence=Supporting evidence includes similarity to: 3 mRNAs%2C 6 ESTs%2C 8 Proteins%2C 111 long SRA reads%2C and 100%25 coverage of the annotated genomic feature by RNAseq alignments%2C including 2 samples with support for all annotated introns;product=cell migration inducing protein%2C hyaluronan binding%2C transcript variant X1;transcript_id=XM_006508353.4;matches_ref_protein=True;valid_ORF=True;extra_copy_number=0
CM058247.1	Liftoff	exon	83013919	83016810	.	-	.	ID=exon-XM_006508353.4-32;Parent=rna-XM_006508353.4;Dbxref=GeneID:80982,GenBank:XM_006508353.4,MGI:MGI:2443629;gbkey=mRNA;gene=Cemip;product=cell migration inducing protein%2C hyaluronan binding%2C transcript variant X1;transcript_id=XM_006508353.4;extra_copy_number=0
CM058247.1	Liftoff	exon	83018449	83018549	.	-	.	ID=exon-XM_006508353.4-31;Parent=rna-XM_006508353.4;Dbxref=GeneID:80982,GenBank:XM_006508353.4,MGI:MGI:2443629;gbkey=mRNA;gene=Cemip;product=cell migration inducing protein%2C hyaluronan binding%2C transcript variant X1;transcript_id=XM_006508353.4;extra_copy_number=0
CM058247.1	Liftoff	exon	83023068	83023225	.	-	.	ID=exon-XM_006508353.4-30;Parent=rna-XM_006508353.4;Dbxref=GeneID:80982,GenBank:XM_006508353.4,MGI:MGI:2443629;gbkey=mRNA;gene=Cemip;product=cell migration inducing protein%2C hyaluronan binding%2C transcript variant X1;transcript_id=XM_006508353.4;extra_copy_number=0
CM058247.1	Liftoff	exon	83024681	83024767	.	-	.	ID=exon-XM_006508353.4-29;Parent=rna-XM_006508353.4;Dbxref=GeneID:80982,GenBank:XM_006508353.4,MGI:MGI:2443629;gbkey=mRNA;gene=Cemip;product=cell migration inducing protein%2C hyaluronan binding%2C transcript variant X1;transcript_id=XM_006508353.4;extra_copy_number=0
CM058247.1	Liftoff	exon	83024944	83025148	.	-	.	ID=exon-XM_006508353.4-28;Parent=rna-XM_006508353.4;Dbxref=GeneID:80982,GenBank:XM_006508353.4,MGI:MGI:2443629;gbkey=mRNA;gene=Cemip;product=cell migration inducing protein%2C hyaluronan binding%2C transcript variant X1;transcript_id=XM_006508353.4;extra_copy_number=0
CM058247.1	Liftoff	exon	83028216	83028401	.	-	.	ID=exon-XM_006508353.4-27;Parent=rna-XM_006508353.4;Dbxref=GeneID:80982,GenBank:XM_006508353.4,MGI:MGI:2443629;gbkey=mRNA;gene=Cemip;product=cell migration inducing protein%2C hyaluronan binding%2C transcript variant X1;transcript_id=XM_006508353.4;extra_copy_number=0
CM058247.1	Liftoff	exon	83029648	83029859	.	-	.	ID=exon-XM_006508353.4-26;Parent=rna-XM_006508353.4;Dbxref=GeneID:80982,GenBank:XM_006508353.4,MGI:MGI:2443629;gbkey=mRNA;gene=Cemip;product=cell migration inducing protein%2C hyaluronan binding%2C transcript variant X1;transcript_id=XM_006508353.4;extra_copy_number=0
CM058247.1	Liftoff	exon	83032471	83032686	.	-	.	ID=exon-XM_006508353.4-25;Parent=rna-XM_006508353.4;Dbxref=GeneID:80982,GenBank:XM_006508353.4,MGI:MGI:2443629;gbkey=mRNA;gene=Cemip;product=cell migration inducing protein%2C hyaluronan binding%2C transcript variant X1;transcript_id=XM_006508353.4;extra_copy_number=0
CM058247.1	Liftoff	exon	83033855	83034035	.	-	.	ID=exon-XM_006508353.4-24;Parent=rna-XM_006508353.4;Dbxref=GeneID:80982,GenBank:XM_006508353.4,MGI:MGI:2443629;gbkey=mRNA;gene=Cemip;product=cell migration inducing protein%2C hyaluronan binding%2C transcript variant X1;transcript_id=XM_006508353.4;extra_copy_number=0
CM058247.1	Liftoff	exon	83036289	83036444	.	-	.	ID=exon-XM_006508353.4-23;Parent=rna-XM_006508353.4;Dbxref=GeneID:80982,GenBank:XM_006508353.4,MGI:MGI:2443629;gbkey=mRNA;gene=Cemip;product=cell migration inducing protein%2C hyaluronan binding%2C transcript variant X1;transcript_id=XM_006508353.4;extra_copy_number=0
CM058247.1	Liftoff	exon	83036526	83036561	.	-	.	ID=exon-XM_006508353.4-22;Parent=rna-XM_006508353.4;Dbxref=GeneID:80982,GenBank:XM_006508353.4,MGI:MGI:2443629;gbkey=mRNA;gene=Cemip;product=cell migration inducing protein%2C hyaluronan binding%2C transcript variant X1;transcript_id=XM_006508353.4;extra_copy_number=0
CM058247.1	Liftoff	exon	83038656	83038787	.	-	.	ID=exon-XM_006508353.4-21;Parent=rna-XM_006508353.4;Dbxref=GeneID:80982,GenBank:XM_006508353.4,MGI:MGI:2443629;gbkey=mRNA;gene=Cemip;product=cell migration inducing protein%2C hyaluronan binding%2C transcript variant X1;transcript_id=XM_006508353.4;extra_copy_number=0
CM058247.1	Liftoff	exon	83039577	83039662	.	-	.	ID=exon-XM_006508353.4-20;Parent=rna-XM_006508353.4;Dbxref=GeneID:80982,GenBank:XM_006508353.4,MGI:MGI:2443629;gbkey=mRNA;gene=Cemip;product=cell migration inducing protein%2C hyaluronan binding%2C transcript variant X1;transcript_id=XM_006508353.4;extra_copy_number=0
CM058247.1	Liftoff	exon	83042611	83042739	.	-	.	ID=exon-XM_006508353.4-19;Parent=rna-XM_006508353.4;Dbxref=GeneID:80982,GenBank:XM_006508353.4,MGI:MGI:2443629;gbkey=mRNA;gene=Cemip;product=cell migration inducing protein%2C hyaluronan binding%2C transcript variant X1;transcript_id=XM_006508353.4;extra_copy_number=0
CM058247.1	Liftoff	exon	83044113	83044182	.	-	.	ID=exon-XM_006508353.4-18;Parent=rna-XM_006508353.4;Dbxref=GeneID:80982,GenBank:XM_006508353.4,MGI:MGI:2443629;gbkey=mRNA;gene=Cemip;product=cell migration inducing protein%2C hyaluronan binding%2C transcript variant X1;transcript_id=XM_006508353.4;extra_copy_number=0
CM058247.1	Liftoff	exon	83045054	83045259	.	-	.	ID=exon-XM_006508353.4-17;Parent=rna-XM_006508353.4;Dbxref=GeneID:80982,GenBank:XM_006508353.4,MGI:MGI:2443629;gbkey=mRNA;gene=Cemip;product=cell migration inducing protein%2C hyaluronan binding%2C transcript variant X1;transcript_id=XM_006508353.4;extra_copy_number=0
CM058247.1	Liftoff	exon	83054250	83054459	.	-	.	ID=exon-XM_006508353.4-16;Parent=rna-XM_006508353.4;Dbxref=GeneID:80982,GenBank:XM_006508353.4,MGI:MGI:2443629;gbkey=mRNA;gene=Cemip;product=cell migration inducing protein%2C hyaluronan binding%2C transcript variant X1;transcript_id=XM_006508353.4;extra_copy_number=0
CM058247.1	Liftoff	exon	83056117	83056292	.	-	.	ID=exon-XM_006508353.4-15;Parent=rna-XM_006508353.4;Dbxref=GeneID:80982,GenBank:XM_006508353.4,MGI:MGI:2443629;gbkey=mRNA;gene=Cemip;product=cell migration inducing protein%2C hyaluronan binding%2C transcript variant X1;transcript_id=XM_006508353.4;extra_copy_number=0
CM058247.1	Liftoff	exon	83063271	83063462	.	-	.	ID=exon-XM_006508353.4-14;Parent=rna-XM_006508353.4;Dbxref=GeneID:80982,GenBank:XM_006508353.4,MGI:MGI:2443629;gbkey=mRNA;gene=Cemip;product=cell migration inducing protein%2C hyaluronan binding%2C transcript variant X1;transcript_id=XM_006508353.4;extra_copy_number=0
CM058247.1	Liftoff	exon	83064213	83064345	.	-	.	ID=exon-XM_006508353.4-13;Parent=rna-XM_006508353.4;Dbxref=GeneID:80982,GenBank:XM_006508353.4,MGI:MGI:2443629;gbkey=mRNA;gene=Cemip;product=cell migration inducing protein%2C hyaluronan binding%2C transcript variant X1;transcript_id=XM_006508353.4;extra_copy_number=0
CM058247.1	Liftoff	exon	83068419	83068540	.	-	.	ID=exon-XM_006508353.4-12;Parent=rna-XM_006508353.4;Dbxref=GeneID:80982,GenBank:XM_006508353.4,MGI:MGI:2443629;gbkey=mRNA;gene=Cemip;product=cell migration inducing protein%2C hyaluronan binding%2C transcript variant X1;transcript_id=XM_006508353.4;extra_copy_number=0
CM058247.1	Liftoff	exon	83069041	83069136	.	-	.	ID=exon-XM_006508353.4-11;Parent=rna-XM_006508353.4;Dbxref=GeneID:80982,GenBank:XM_006508353.4,MGI:MGI:2443629;gbkey=mRNA;gene=Cemip;product=cell migration inducing protein%2C hyaluronan binding%2C transcript variant X1;transcript_id=XM_006508353.4;extra_copy_number=0
CM058247.1	Liftoff	exon	83070214	83070284	.	-	.	ID=exon-XM_006508353.4-10;Parent=rna-XM_006508353.4;Dbxref=GeneID:80982,GenBank:XM_006508353.4,MGI:MGI:2443629;gbkey=mRNA;gene=Cemip;product=cell migration inducing protein%2C hyaluronan binding%2C transcript variant X1;transcript_id=XM_006508353.4;extra_copy_number=0
CM058247.1	Liftoff	exon	83073099	83073278	.	-	.	ID=exon-XM_006508353.4-9;Parent=rna-XM_006508353.4;Dbxref=GeneID:80982,GenBank:XM_006508353.4,MGI:MGI:2443629;gbkey=mRNA;gene=Cemip;product=cell migration inducing protein%2C hyaluronan binding%2C transcript variant X1;transcript_id=XM_006508353.4;extra_copy_number=0
CM058247.1	Liftoff	exon	83078303	83078539	.	-	.	ID=exon-XM_006508353.4-8;Parent=rna-XM_006508353.4;Dbxref=GeneID:80982,GenBank:XM_006508353.4,MGI:MGI:2443629;gbkey=mRNA;gene=Cemip;product=cell migration inducing protein%2C hyaluronan binding%2C transcript variant X1;transcript_id=XM_006508353.4;extra_copy_number=0
CM058247.1	Liftoff	exon	83079572	83079710	.	-	.	ID=exon-XM_006508353.4-7;Parent=rna-XM_006508353.4;Dbxref=GeneID:80982,GenBank:XM_006508353.4,MGI:MGI:2443629;gbkey=mRNA;gene=Cemip;product=cell migration inducing protein%2C hyaluronan binding%2C transcript variant X1;transcript_id=XM_006508353.4;extra_copy_number=0
CM058247.1	Liftoff	exon	83080190	83080336	.	-	.	ID=exon-XM_006508353.4-6;Parent=rna-XM_006508353.4;Dbxref=GeneID:80982,GenBank:XM_006508353.4,MGI:MGI:2443629;gbkey=mRNA;gene=Cemip;product=cell migration inducing protein%2C hyaluronan binding%2C transcript variant X1;transcript_id=XM_006508353.4;extra_copy_number=0
CM058247.1	Liftoff	exon	83084393	83084502	.	-	.	ID=exon-XM_006508353.4-5;Parent=rna-XM_006508353.4;Dbxref=GeneID:80982,GenBank:XM_006508353.4,MGI:MGI:2443629;gbkey=mRNA;gene=Cemip;product=cell migration inducing protein%2C hyaluronan binding%2C transcript variant X1;transcript_id=XM_006508353.4;extra_copy_number=0
CM058247.1	Liftoff	exon	83086202	83087080	.	-	.	ID=exon-XM_006508353.4-4;Parent=rna-XM_006508353.4;Dbxref=GeneID:80982,GenBank:XM_006508353.4,MGI:MGI:2443629;gbkey=mRNA;gene=Cemip;product=cell migration inducing protein%2C hyaluronan binding%2C transcript variant X1;transcript_id=XM_006508353.4;extra_copy_number=0
CM058247.1	Liftoff	exon	83163964	83164149	.	-	.	ID=exon-XM_006508353.4-3;Parent=rna-XM_006508353.4;Dbxref=GeneID:80982,GenBank:XM_006508353.4,MGI:MGI:2443629;gbkey=mRNA;gene=Cemip;product=cell migration inducing protein%2C hyaluronan binding%2C transcript variant X1;transcript_id=XM_006508353.4;extra_copy_number=0
CM058247.1	Liftoff	exon	83166461	83166830	.	-	.	ID=exon-XM_006508353.4-2;Parent=rna-XM_006508353.4;Dbxref=GeneID:80982,GenBank:XM_006508353.4,MGI:MGI:2443629;gbkey=mRNA;gene=Cemip;product=cell migration inducing protein%2C hyaluronan binding%2C transcript variant X1;transcript_id=XM_006508353.4;extra_copy_number=0
CM058247.1	Liftoff	exon	83167363	83167790	.	-	.	ID=exon-XM_006508353.4-1;Parent=rna-XM_006508353.4;Dbxref=GeneID:80982,GenBank:XM_006508353.4,MGI:MGI:2443629;gbkey=mRNA;gene=Cemip;product=cell migration inducing protein%2C hyaluronan binding%2C transcript variant X1;transcript_id=XM_006508353.4;extra_copy_number=0
CM058247.1	Liftoff	CDS	83016683	83016810	.	-	.	ID=cds-XP_006508416.1;Parent=rna-XM_006508353.4;Dbxref=GeneID:80982,GenBank:XP_006508416.1,MGI:MGI:2443629;Name=XP_006508416.1;gbkey=CDS;gene=Cemip;product=cell migration-inducing and hyaluronan-binding protein isoform X1;protein_id=XP_006508416.1;extra_copy_number=0
CM058247.1	Liftoff	CDS	83018449	83018549	.	-	.	ID=cds-XP_006508416.1;Parent=rna-XM_006508353.4;Dbxref=GeneID:80982,GenBank:XP_006508416.1,MGI:MGI:2443629;Name=XP_006508416.1;gbkey=CDS;gene=Cemip;product=cell migration-inducing and hyaluronan-binding protein isoform X1;protein_id=XP_006508416.1;extra_copy_number=0
CM058247.1	Liftoff	CDS	83023068	83023225	.	-	.	ID=cds-XP_006508416.1;Parent=rna-XM_006508353.4;Dbxref=GeneID:80982,GenBank:XP_006508416.1,MGI:MGI:2443629;Name=XP_006508416.1;gbkey=CDS;gene=Cemip;product=cell migration-inducing and hyaluronan-binding protein isoform X1;protein_id=XP_006508416.1;extra_copy_number=0
CM058247.1	Liftoff	CDS	83024681	83024767	.	-	.	ID=cds-XP_006508416.1;Parent=rna-XM_006508353.4;Dbxref=GeneID:80982,GenBank:XP_006508416.1,MGI:MGI:2443629;Name=XP_006508416.1;gbkey=CDS;gene=Cemip;product=cell migration-inducing and hyaluronan-binding protein isoform X1;protein_id=XP_006508416.1;extra_copy_number=0
CM058247.1	Liftoff	CDS	83024944	83025148	.	-	.	ID=cds-XP_006508416.1;Parent=rna-XM_006508353.4;Dbxref=GeneID:80982,GenBank:XP_006508416.1,MGI:MGI:2443629;Name=XP_006508416.1;gbkey=CDS;gene=Cemip;product=cell migration-inducing and hyaluronan-binding protein isoform X1;protein_id=XP_006508416.1;extra_copy_number=0
CM058247.1	Liftoff	CDS	83028216	83028401	.	-	.	ID=cds-XP_006508416.1;Parent=rna-XM_006508353.4;Dbxref=GeneID:80982,GenBank:XP_006508416.1,MGI:MGI:2443629;Name=XP_006508416.1;gbkey=CDS;gene=Cemip;product=cell migration-inducing and hyaluronan-binding protein isoform X1;protein_id=XP_006508416.1;extra_copy_number=0
CM058247.1	Liftoff	CDS	83029648	83029859	.	-	.	ID=cds-XP_006508416.1;Parent=rna-XM_006508353.4;Dbxref=GeneID:80982,GenBank:XP_006508416.1,MGI:MGI:2443629;Name=XP_006508416.1;gbkey=CDS;gene=Cemip;product=cell migration-inducing and hyaluronan-binding protein isoform X1;protein_id=XP_006508416.1;extra_copy_number=0
CM058247.1	Liftoff	CDS	83032471	83032686	.	-	.	ID=cds-XP_006508416.1;Parent=rna-XM_006508353.4;Dbxref=GeneID:80982,GenBank:XP_006508416.1,MGI:MGI:2443629;Name=XP_006508416.1;gbkey=CDS;gene=Cemip;product=cell migration-inducing and hyaluronan-binding protein isoform X1;protein_id=XP_006508416.1;extra_copy_number=0
CM058247.1	Liftoff	CDS	83033855	83034035	.	-	.	ID=cds-XP_006508416.1;Parent=rna-XM_006508353.4;Dbxref=GeneID:80982,GenBank:XP_006508416.1,MGI:MGI:2443629;Name=XP_006508416.1;gbkey=CDS;gene=Cemip;product=cell migration-inducing and hyaluronan-binding protein isoform X1;protein_id=XP_006508416.1;extra_copy_number=0
CM058247.1	Liftoff	CDS	83036289	83036444	.	-	.	ID=cds-XP_006508416.1;Parent=rna-XM_006508353.4;Dbxref=GeneID:80982,GenBank:XP_006508416.1,MGI:MGI:2443629;Name=XP_006508416.1;gbkey=CDS;gene=Cemip;product=cell migration-inducing and hyaluronan-binding protein isoform X1;protein_id=XP_006508416.1;extra_copy_number=0
CM058247.1	Liftoff	CDS	83036526	83036561	.	-	.	ID=cds-XP_006508416.1;Parent=rna-XM_006508353.4;Dbxref=GeneID:80982,GenBank:XP_006508416.1,MGI:MGI:2443629;Name=XP_006508416.1;gbkey=CDS;gene=Cemip;product=cell migration-inducing and hyaluronan-binding protein isoform X1;protein_id=XP_006508416.1;extra_copy_number=0
CM058247.1	Liftoff	CDS	83038656	83038787	.	-	.	ID=cds-XP_006508416.1;Parent=rna-XM_006508353.4;Dbxref=GeneID:80982,GenBank:XP_006508416.1,MGI:MGI:2443629;Name=XP_006508416.1;gbkey=CDS;gene=Cemip;product=cell migration-inducing and hyaluronan-binding protein isoform X1;protein_id=XP_006508416.1;extra_copy_number=0
CM058247.1	Liftoff	CDS	83039577	83039662	.	-	.	ID=cds-XP_006508416.1;Parent=rna-XM_006508353.4;Dbxref=GeneID:80982,GenBank:XP_006508416.1,MGI:MGI:2443629;Name=XP_006508416.1;gbkey=CDS;gene=Cemip;product=cell migration-inducing and hyaluronan-binding protein isoform X1;protein_id=XP_006508416.1;extra_copy_number=0
CM058247.1	Liftoff	CDS	83042611	83042739	.	-	.	ID=cds-XP_006508416.1;Parent=rna-XM_006508353.4;Dbxref=GeneID:80982,GenBank:XP_006508416.1,MGI:MGI:2443629;Name=XP_006508416.1;gbkey=CDS;gene=Cemip;product=cell migration-inducing and hyaluronan-binding protein isoform X1;protein_id=XP_006508416.1;extra_copy_number=0
CM058247.1	Liftoff	CDS	83044113	83044182	.	-	.	ID=cds-XP_006508416.1;Parent=rna-XM_006508353.4;Dbxref=GeneID:80982,GenBank:XP_006508416.1,MGI:MGI:2443629;Name=XP_006508416.1;gbkey=CDS;gene=Cemip;product=cell migration-inducing and hyaluronan-binding protein isoform X1;protein_id=XP_006508416.1;extra_copy_number=0
CM058247.1	Liftoff	CDS	83045054	83045259	.	-	.	ID=cds-XP_006508416.1;Parent=rna-XM_006508353.4;Dbxref=GeneID:80982,GenBank:XP_006508416.1,MGI:MGI:2443629;Name=XP_006508416.1;gbkey=CDS;gene=Cemip;product=cell migration-inducing and hyaluronan-binding protein isoform X1;protein_id=XP_006508416.1;extra_copy_number=0
CM058247.1	Liftoff	CDS	83054250	83054459	.	-	.	ID=cds-XP_006508416.1;Parent=rna-XM_006508353.4;Dbxref=GeneID:80982,GenBank:XP_006508416.1,MGI:MGI:2443629;Name=XP_006508416.1;gbkey=CDS;gene=Cemip;product=cell migration-inducing and hyaluronan-binding protein isoform X1;protein_id=XP_006508416.1;extra_copy_number=0
CM058247.1	Liftoff	CDS	83056117	83056292	.	-	.	ID=cds-XP_006508416.1;Parent=rna-XM_006508353.4;Dbxref=GeneID:80982,GenBank:XP_006508416.1,MGI:MGI:2443629;Name=XP_006508416.1;gbkey=CDS;gene=Cemip;product=cell migration-inducing and hyaluronan-binding protein isoform X1;protein_id=XP_006508416.1;extra_copy_number=0
CM058247.1	Liftoff	CDS	83063271	83063462	.	-	.	ID=cds-XP_006508416.1;Parent=rna-XM_006508353.4;Dbxref=GeneID:80982,GenBank:XP_006508416.1,MGI:MGI:2443629;Name=XP_006508416.1;gbkey=CDS;gene=Cemip;product=cell migration-inducing and hyaluronan-binding protein isoform X1;protein_id=XP_006508416.1;extra_copy_number=0
CM058247.1	Liftoff	CDS	83064213	83064345	.	-	.	ID=cds-XP_006508416.1;Parent=rna-XM_006508353.4;Dbxref=GeneID:80982,GenBank:XP_006508416.1,MGI:MGI:2443629;Name=XP_006508416.1;gbkey=CDS;gene=Cemip;product=cell migration-inducing and hyaluronan-binding protein isoform X1;protein_id=XP_006508416.1;extra_copy_number=0
CM058247.1	Liftoff	CDS	83068419	83068540	.	-	.	ID=cds-XP_006508416.1;Parent=rna-XM_006508353.4;Dbxref=GeneID:80982,GenBank:XP_006508416.1,MGI:MGI:2443629;Name=XP_006508416.1;gbkey=CDS;gene=Cemip;product=cell migration-inducing and hyaluronan-binding protein isoform X1;protein_id=XP_006508416.1;extra_copy_number=0
CM058247.1	Liftoff	CDS	83069041	83069136	.	-	.	ID=cds-XP_006508416.1;Parent=rna-XM_006508353.4;Dbxref=GeneID:80982,GenBank:XP_006508416.1,MGI:MGI:2443629;Name=XP_006508416.1;gbkey=CDS;gene=Cemip;product=cell migration-inducing and hyaluronan-binding protein isoform X1;protein_id=XP_006508416.1;extra_copy_number=0
CM058247.1	Liftoff	CDS	83070214	83070284	.	-	.	ID=cds-XP_006508416.1;Parent=rna-XM_006508353.4;Dbxref=GeneID:80982,GenBank:XP_006508416.1,MGI:MGI:2443629;Name=XP_006508416.1;gbkey=CDS;gene=Cemip;product=cell migration-inducing and hyaluronan-binding protein isoform X1;protein_id=XP_006508416.1;extra_copy_number=0
CM058247.1	Liftoff	CDS	83073099	83073278	.	-	.	ID=cds-XP_006508416.1;Parent=rna-XM_006508353.4;Dbxref=GeneID:80982,GenBank:XP_006508416.1,MGI:MGI:2443629;Name=XP_006508416.1;gbkey=CDS;gene=Cemip;product=cell migration-inducing and hyaluronan-binding protein isoform X1;protein_id=XP_006508416.1;extra_copy_number=0
CM058247.1	Liftoff	CDS	83078303	83078539	.	-	.	ID=cds-XP_006508416.1;Parent=rna-XM_006508353.4;Dbxref=GeneID:80982,GenBank:XP_006508416.1,MGI:MGI:2443629;Name=XP_006508416.1;gbkey=CDS;gene=Cemip;product=cell migration-inducing and hyaluronan-binding protein isoform X1;protein_id=XP_006508416.1;extra_copy_number=0
CM058247.1	Liftoff	CDS	83079572	83079710	.	-	.	ID=cds-XP_006508416.1;Parent=rna-XM_006508353.4;Dbxref=GeneID:80982,GenBank:XP_006508416.1,MGI:MGI:2443629;Name=XP_006508416.1;gbkey=CDS;gene=Cemip;product=cell migration-inducing and hyaluronan-binding protein isoform X1;protein_id=XP_006508416.1;extra_copy_number=0
CM058247.1	Liftoff	CDS	83080190	83080336	.	-	.	ID=cds-XP_006508416.1;Parent=rna-XM_006508353.4;Dbxref=GeneID:80982,GenBank:XP_006508416.1,MGI:MGI:2443629;Name=XP_006508416.1;gbkey=CDS;gene=Cemip;product=cell migration-inducing and hyaluronan-binding protein isoform X1;protein_id=XP_006508416.1;extra_copy_number=0
CM058247.1	Liftoff	CDS	83084393	83084486	.	-	.	ID=cds-XP_006508416.1;Parent=rna-XM_006508353.4;Dbxref=GeneID:80982,GenBank:XP_006508416.1,MGI:MGI:2443629;Name=XP_006508416.1;gbkey=CDS;gene=Cemip;product=cell migration-inducing and hyaluronan-binding protein isoform X1;protein_id=XP_006508416.1;extra_copy_number=0
CM058247.1	Liftoff	mRNA	83013919	83167790	.	-	.	ID=rna-XM_006508354.4;Parent=gene-Cemip;Dbxref=GeneID:80982,GenBank:XM_006508354.4,MGI:MGI:2443629;Name=XM_006508354.4;gbkey=mRNA;gene=Cemip;model_evidence=Supporting evidence includes similarity to: 3 mRNAs%2C 6 ESTs%2C 8 Proteins%2C 111 long SRA reads%2C and 100%25 coverage of the annotated genomic feature by RNAseq alignments%2C including 2 samples with support for all annotated introns;product=cell migration inducing protein%2C hyaluronan binding%2C transcript variant X2;transcript_id=XM_006508354.4;matches_ref_protein=True;valid_ORF=True;extra_copy_number=0
CM058247.1	Liftoff	exon	83013919	83016810	.	-	.	ID=exon-XM_006508354.4-31;Parent=rna-XM_006508354.4;Dbxref=GeneID:80982,GenBank:XM_006508354.4,MGI:MGI:2443629;gbkey=mRNA;gene=Cemip;product=cell migration inducing protein%2C hyaluronan binding%2C transcript variant X2;transcript_id=XM_006508354.4;extra_copy_number=0
CM058247.1	Liftoff	exon	83018449	83018549	.	-	.	ID=exon-XM_006508354.4-30;Parent=rna-XM_006508354.4;Dbxref=GeneID:80982,GenBank:XM_006508354.4,MGI:MGI:2443629;gbkey=mRNA;gene=Cemip;product=cell migration inducing protein%2C hyaluronan binding%2C transcript variant X2;transcript_id=XM_006508354.4;extra_copy_number=0
CM058247.1	Liftoff	exon	83023068	83023225	.	-	.	ID=exon-XM_006508354.4-29;Parent=rna-XM_006508354.4;Dbxref=GeneID:80982,GenBank:XM_006508354.4,MGI:MGI:2443629;gbkey=mRNA;gene=Cemip;product=cell migration inducing protein%2C hyaluronan binding%2C transcript variant X2;transcript_id=XM_006508354.4;extra_copy_number=0
CM058247.1	Liftoff	exon	83024681	83024767	.	-	.	ID=exon-XM_006508354.4-28;Parent=rna-XM_006508354.4;Dbxref=GeneID:80982,GenBank:XM_006508354.4,MGI:MGI:2443629;gbkey=mRNA;gene=Cemip;product=cell migration inducing protein%2C hyaluronan binding%2C transcript variant X2;transcript_id=XM_006508354.4;extra_copy_number=0
CM058247.1	Liftoff	exon	83024944	83025148	.	-	.	ID=exon-XM_006508354.4-27;Parent=rna-XM_006508354.4;Dbxref=GeneID:80982,GenBank:XM_006508354.4,MGI:MGI:2443629;gbkey=mRNA;gene=Cemip;product=cell migration inducing protein%2C hyaluronan binding%2C transcript variant X2;transcript_id=XM_006508354.4;extra_copy_number=0
CM058247.1	Liftoff	exon	83028216	83028401	.	-	.	ID=exon-XM_006508354.4-26;Parent=rna-XM_006508354.4;Dbxref=GeneID:80982,GenBank:XM_006508354.4,MGI:MGI:2443629;gbkey=mRNA;gene=Cemip;product=cell migration inducing protein%2C hyaluronan binding%2C transcript variant X2;transcript_id=XM_006508354.4;extra_copy_number=0
CM058247.1	Liftoff	exon	83029648	83029859	.	-	.	ID=exon-XM_006508354.4-25;Parent=rna-XM_006508354.4;Dbxref=GeneID:80982,GenBank:XM_006508354.4,MGI:MGI:2443629;gbkey=mRNA;gene=Cemip;product=cell migration inducing protein%2C hyaluronan binding%2C transcript variant X2;transcript_id=XM_006508354.4;extra_copy_number=0
CM058247.1	Liftoff	exon	83032471	83032686	.	-	.	ID=exon-XM_006508354.4-24;Parent=rna-XM_006508354.4;Dbxref=GeneID:80982,GenBank:XM_006508354.4,MGI:MGI:2443629;gbkey=mRNA;gene=Cemip;product=cell migration inducing protein%2C hyaluronan binding%2C transcript variant X2;transcript_id=XM_006508354.4;extra_copy_number=0
CM058247.1	Liftoff	exon	83033855	83034035	.	-	.	ID=exon-XM_006508354.4-23;Parent=rna-XM_006508354.4;Dbxref=GeneID:80982,GenBank:XM_006508354.4,MGI:MGI:2443629;gbkey=mRNA;gene=Cemip;product=cell migration inducing protein%2C hyaluronan binding%2C transcript variant X2;transcript_id=XM_006508354.4;extra_copy_number=0
CM058247.1	Liftoff	exon	83036289	83036444	.	-	.	ID=exon-XM_006508354.4-22;Parent=rna-XM_006508354.4;Dbxref=GeneID:80982,GenBank:XM_006508354.4,MGI:MGI:2443629;gbkey=mRNA;gene=Cemip;product=cell migration inducing protein%2C hyaluronan binding%2C transcript variant X2;transcript_id=XM_006508354.4;extra_copy_number=0
CM058247.1	Liftoff	exon	83036526	83036561	.	-	.	ID=exon-XM_006508354.4-21;Parent=rna-XM_006508354.4;Dbxref=GeneID:80982,GenBank:XM_006508354.4,MGI:MGI:2443629;gbkey=mRNA;gene=Cemip;product=cell migration inducing protein%2C hyaluronan binding%2C transcript variant X2;transcript_id=XM_006508354.4;extra_copy_number=0
CM058247.1	Liftoff	exon	83038656	83038787	.	-	.	ID=exon-XM_006508354.4-20;Parent=rna-XM_006508354.4;Dbxref=GeneID:80982,GenBank:XM_006508354.4,MGI:MGI:2443629;gbkey=mRNA;gene=Cemip;product=cell migration inducing protein%2C hyaluronan binding%2C transcript variant X2;transcript_id=XM_006508354.4;extra_copy_number=0
CM058247.1	Liftoff	exon	83039577	83039662	.	-	.	ID=exon-XM_006508354.4-19;Parent=rna-XM_006508354.4;Dbxref=GeneID:80982,GenBank:XM_006508354.4,MGI:MGI:2443629;gbkey=mRNA;gene=Cemip;product=cell migration inducing protein%2C hyaluronan binding%2C transcript variant X2;transcript_id=XM_006508354.4;extra_copy_number=0
CM058247.1	Liftoff	exon	83042611	83042739	.	-	.	ID=exon-XM_006508354.4-18;Parent=rna-XM_006508354.4;Dbxref=GeneID:80982,GenBank:XM_006508354.4,MGI:MGI:2443629;gbkey=mRNA;gene=Cemip;product=cell migration inducing protein%2C hyaluronan binding%2C transcript variant X2;transcript_id=XM_006508354.4;extra_copy_number=0
CM058247.1	Liftoff	exon	83044113	83044182	.	-	.	ID=exon-XM_006508354.4-17;Parent=rna-XM_006508354.4;Dbxref=GeneID:80982,GenBank:XM_006508354.4,MGI:MGI:2443629;gbkey=mRNA;gene=Cemip;product=cell migration inducing protein%2C hyaluronan binding%2C transcript variant X2;transcript_id=XM_006508354.4;extra_copy_number=0
CM058247.1	Liftoff	exon	83045054	83045259	.	-	.	ID=exon-XM_006508354.4-16;Parent=rna-XM_006508354.4;Dbxref=GeneID:80982,GenBank:XM_006508354.4,MGI:MGI:2443629;gbkey=mRNA;gene=Cemip;product=cell migration inducing protein%2C hyaluronan binding%2C transcript variant X2;transcript_id=XM_006508354.4;extra_copy_number=0
CM058247.1	Liftoff	exon	83054250	83054459	.	-	.	ID=exon-XM_006508354.4-15;Parent=rna-XM_006508354.4;Dbxref=GeneID:80982,GenBank:XM_006508354.4,MGI:MGI:2443629;gbkey=mRNA;gene=Cemip;product=cell migration inducing protein%2C hyaluronan binding%2C transcript variant X2;transcript_id=XM_006508354.4;extra_copy_number=0
CM058247.1	Liftoff	exon	83056117	83056292	.	-	.	ID=exon-XM_006508354.4-14;Parent=rna-XM_006508354.4;Dbxref=GeneID:80982,GenBank:XM_006508354.4,MGI:MGI:2443629;gbkey=mRNA;gene=Cemip;product=cell migration inducing protein%2C hyaluronan binding%2C transcript variant X2;transcript_id=XM_006508354.4;extra_copy_number=0
CM058247.1	Liftoff	exon	83063271	83063462	.	-	.	ID=exon-XM_006508354.4-13;Parent=rna-XM_006508354.4;Dbxref=GeneID:80982,GenBank:XM_006508354.4,MGI:MGI:2443629;gbkey=mRNA;gene=Cemip;product=cell migration inducing protein%2C hyaluronan binding%2C transcript variant X2;transcript_id=XM_006508354.4;extra_copy_number=0
CM058247.1	Liftoff	exon	83064213	83064345	.	-	.	ID=exon-XM_006508354.4-12;Parent=rna-XM_006508354.4;Dbxref=GeneID:80982,GenBank:XM_006508354.4,MGI:MGI:2443629;gbkey=mRNA;gene=Cemip;product=cell migration inducing protein%2C hyaluronan binding%2C transcript variant X2;transcript_id=XM_006508354.4;extra_copy_number=0
CM058247.1	Liftoff	exon	83068419	83068540	.	-	.	ID=exon-XM_006508354.4-11;Parent=rna-XM_006508354.4;Dbxref=GeneID:80982,GenBank:XM_006508354.4,MGI:MGI:2443629;gbkey=mRNA;gene=Cemip;product=cell migration inducing protein%2C hyaluronan binding%2C transcript variant X2;transcript_id=XM_006508354.4;extra_copy_number=0
CM058247.1	Liftoff	exon	83069041	83069136	.	-	.	ID=exon-XM_006508354.4-10;Parent=rna-XM_006508354.4;Dbxref=GeneID:80982,GenBank:XM_006508354.4,MGI:MGI:2443629;gbkey=mRNA;gene=Cemip;product=cell migration inducing protein%2C hyaluronan binding%2C transcript variant X2;transcript_id=XM_006508354.4;extra_copy_number=0
CM058247.1	Liftoff	exon	83070214	83070284	.	-	.	ID=exon-XM_006508354.4-9;Parent=rna-XM_006508354.4;Dbxref=GeneID:80982,GenBank:XM_006508354.4,MGI:MGI:2443629;gbkey=mRNA;gene=Cemip;product=cell migration inducing protein%2C hyaluronan binding%2C transcript variant X2;transcript_id=XM_006508354.4;extra_copy_number=0
CM058247.1	Liftoff	exon	83073099	83073278	.	-	.	ID=exon-XM_006508354.4-8;Parent=rna-XM_006508354.4;Dbxref=GeneID:80982,GenBank:XM_006508354.4,MGI:MGI:2443629;gbkey=mRNA;gene=Cemip;product=cell migration inducing protein%2C hyaluronan binding%2C transcript variant X2;transcript_id=XM_006508354.4;extra_copy_number=0
CM058247.1	Liftoff	exon	83078303	83078539	.	-	.	ID=exon-XM_006508354.4-7;Parent=rna-XM_006508354.4;Dbxref=GeneID:80982,GenBank:XM_006508354.4,MGI:MGI:2443629;gbkey=mRNA;gene=Cemip;product=cell migration inducing protein%2C hyaluronan binding%2C transcript variant X2;transcript_id=XM_006508354.4;extra_copy_number=0
CM058247.1	Liftoff	exon	83079572	83079710	.	-	.	ID=exon-XM_006508354.4-6;Parent=rna-XM_006508354.4;Dbxref=GeneID:80982,GenBank:XM_006508354.4,MGI:MGI:2443629;gbkey=mRNA;gene=Cemip;product=cell migration inducing protein%2C hyaluronan binding%2C transcript variant X2;transcript_id=XM_006508354.4;extra_copy_number=0
CM058247.1	Liftoff	exon	83080190	83080336	.	-	.	ID=exon-XM_006508354.4-5;Parent=rna-XM_006508354.4;Dbxref=GeneID:80982,GenBank:XM_006508354.4,MGI:MGI:2443629;gbkey=mRNA;gene=Cemip;product=cell migration inducing protein%2C hyaluronan binding%2C transcript variant X2;transcript_id=XM_006508354.4;extra_copy_number=0
CM058247.1	Liftoff	exon	83084393	83084502	.	-	.	ID=exon-XM_006508354.4-4;Parent=rna-XM_006508354.4;Dbxref=GeneID:80982,GenBank:XM_006508354.4,MGI:MGI:2443629;gbkey=mRNA;gene=Cemip;product=cell migration inducing protein%2C hyaluronan binding%2C transcript variant X2;transcript_id=XM_006508354.4;extra_copy_number=0
CM058247.1	Liftoff	exon	83086202	83087080	.	-	.	ID=exon-XM_006508354.4-3;Parent=rna-XM_006508354.4;Dbxref=GeneID:80982,GenBank:XM_006508354.4,MGI:MGI:2443629;gbkey=mRNA;gene=Cemip;product=cell migration inducing protein%2C hyaluronan binding%2C transcript variant X2;transcript_id=XM_006508354.4;extra_copy_number=0
CM058247.1	Liftoff	exon	83163964	83164149	.	-	.	ID=exon-XM_006508354.4-2;Parent=rna-XM_006508354.4;Dbxref=GeneID:80982,GenBank:XM_006508354.4,MGI:MGI:2443629;gbkey=mRNA;gene=Cemip;product=cell migration inducing protein%2C hyaluronan binding%2C transcript variant X2;transcript_id=XM_006508354.4;extra_copy_number=0
CM058247.1	Liftoff	exon	83167363	83167790	.	-	.	ID=exon-XM_006508354.4-1;Parent=rna-XM_006508354.4;Dbxref=GeneID:80982,GenBank:XM_006508354.4,MGI:MGI:2443629;gbkey=mRNA;gene=Cemip;product=cell migration inducing protein%2C hyaluronan binding%2C transcript variant X2;transcript_id=XM_006508354.4;extra_copy_number=0
CM058247.1	Liftoff	CDS	83016683	83016810	.	-	.	ID=cds-XP_006508417.1;Parent=rna-XM_006508354.4;Dbxref=GeneID:80982,GenBank:XP_006508417.1,MGI:MGI:2443629;Name=XP_006508417.1;gbkey=CDS;gene=Cemip;product=cell migration-inducing and hyaluronan-binding protein isoform X1;protein_id=XP_006508417.1;extra_copy_number=0
CM058247.1	Liftoff	CDS	83018449	83018549	.	-	.	ID=cds-XP_006508417.1;Parent=rna-XM_006508354.4;Dbxref=GeneID:80982,GenBank:XP_006508417.1,MGI:MGI:2443629;Name=XP_006508417.1;gbkey=CDS;gene=Cemip;product=cell migration-inducing and hyaluronan-binding protein isoform X1;protein_id=XP_006508417.1;extra_copy_number=0
CM058247.1	Liftoff	CDS	83023068	83023225	.	-	.	ID=cds-XP_006508417.1;Parent=rna-XM_006508354.4;Dbxref=GeneID:80982,GenBank:XP_006508417.1,MGI:MGI:2443629;Name=XP_006508417.1;gbkey=CDS;gene=Cemip;product=cell migration-inducing and hyaluronan-binding protein isoform X1;protein_id=XP_006508417.1;extra_copy_number=0
CM058247.1	Liftoff	CDS	83024681	83024767	.	-	.	ID=cds-XP_006508417.1;Parent=rna-XM_006508354.4;Dbxref=GeneID:80982,GenBank:XP_006508417.1,MGI:MGI:2443629;Name=XP_006508417.1;gbkey=CDS;gene=Cemip;product=cell migration-inducing and hyaluronan-binding protein isoform X1;protein_id=XP_006508417.1;extra_copy_number=0
CM058247.1	Liftoff	CDS	83024944	83025148	.	-	.	ID=cds-XP_006508417.1;Parent=rna-XM_006508354.4;Dbxref=GeneID:80982,GenBank:XP_006508417.1,MGI:MGI:2443629;Name=XP_006508417.1;gbkey=CDS;gene=Cemip;product=cell migration-inducing and hyaluronan-binding protein isoform X1;protein_id=XP_006508417.1;extra_copy_number=0
CM058247.1	Liftoff	CDS	83028216	83028401	.	-	.	ID=cds-XP_006508417.1;Parent=rna-XM_006508354.4;Dbxref=GeneID:80982,GenBank:XP_006508417.1,MGI:MGI:2443629;Name=XP_006508417.1;gbkey=CDS;gene=Cemip;product=cell migration-inducing and hyaluronan-binding protein isoform X1;protein_id=XP_006508417.1;extra_copy_number=0
CM058247.1	Liftoff	CDS	83029648	83029859	.	-	.	ID=cds-XP_006508417.1;Parent=rna-XM_006508354.4;Dbxref=GeneID:80982,GenBank:XP_006508417.1,MGI:MGI:2443629;Name=XP_006508417.1;gbkey=CDS;gene=Cemip;product=cell migration-inducing and hyaluronan-binding protein isoform X1;protein_id=XP_006508417.1;extra_copy_number=0
CM058247.1	Liftoff	CDS	83032471	83032686	.	-	.	ID=cds-XP_006508417.1;Parent=rna-XM_006508354.4;Dbxref=GeneID:80982,GenBank:XP_006508417.1,MGI:MGI:2443629;Name=XP_006508417.1;gbkey=CDS;gene=Cemip;product=cell migration-inducing and hyaluronan-binding protein isoform X1;protein_id=XP_006508417.1;extra_copy_number=0
CM058247.1	Liftoff	CDS	83033855	83034035	.	-	.	ID=cds-XP_006508417.1;Parent=rna-XM_006508354.4;Dbxref=GeneID:80982,GenBank:XP_006508417.1,MGI:MGI:2443629;Name=XP_006508417.1;gbkey=CDS;gene=Cemip;product=cell migration-inducing and hyaluronan-binding protein isoform X1;protein_id=XP_006508417.1;extra_copy_number=0
CM058247.1	Liftoff	CDS	83036289	83036444	.	-	.	ID=cds-XP_006508417.1;Parent=rna-XM_006508354.4;Dbxref=GeneID:80982,GenBank:XP_006508417.1,MGI:MGI:2443629;Name=XP_006508417.1;gbkey=CDS;gene=Cemip;product=cell migration-inducing and hyaluronan-binding protein isoform X1;protein_id=XP_006508417.1;extra_copy_number=0
CM058247.1	Liftoff	CDS	83036526	83036561	.	-	.	ID=cds-XP_006508417.1;Parent=rna-XM_006508354.4;Dbxref=GeneID:80982,GenBank:XP_006508417.1,MGI:MGI:2443629;Name=XP_006508417.1;gbkey=CDS;gene=Cemip;product=cell migration-inducing and hyaluronan-binding protein isoform X1;protein_id=XP_006508417.1;extra_copy_number=0
CM058247.1	Liftoff	CDS	83038656	83038787	.	-	.	ID=cds-XP_006508417.1;Parent=rna-XM_006508354.4;Dbxref=GeneID:80982,GenBank:XP_006508417.1,MGI:MGI:2443629;Name=XP_006508417.1;gbkey=CDS;gene=Cemip;product=cell migration-inducing and hyaluronan-binding protein isoform X1;protein_id=XP_006508417.1;extra_copy_number=0
CM058247.1	Liftoff	CDS	83039577	83039662	.	-	.	ID=cds-XP_006508417.1;Parent=rna-XM_006508354.4;Dbxref=GeneID:80982,GenBank:XP_006508417.1,MGI:MGI:2443629;Name=XP_006508417.1;gbkey=CDS;gene=Cemip;product=cell migration-inducing and hyaluronan-binding protein isoform X1;protein_id=XP_006508417.1;extra_copy_number=0
CM058247.1	Liftoff	CDS	83042611	83042739	.	-	.	ID=cds-XP_006508417.1;Parent=rna-XM_006508354.4;Dbxref=GeneID:80982,GenBank:XP_006508417.1,MGI:MGI:2443629;Name=XP_006508417.1;gbkey=CDS;gene=Cemip;product=cell migration-inducing and hyaluronan-binding protein isoform X1;protein_id=XP_006508417.1;extra_copy_number=0
CM058247.1	Liftoff	CDS	83044113	83044182	.	-	.	ID=cds-XP_006508417.1;Parent=rna-XM_006508354.4;Dbxref=GeneID:80982,GenBank:XP_006508417.1,MGI:MGI:2443629;Name=XP_006508417.1;gbkey=CDS;gene=Cemip;product=cell migration-inducing and hyaluronan-binding protein isoform X1;protein_id=XP_006508417.1;extra_copy_number=0
CM058247.1	Liftoff	CDS	83045054	83045259	.	-	.	ID=cds-XP_006508417.1;Parent=rna-XM_006508354.4;Dbxref=GeneID:80982,GenBank:XP_006508417.1,MGI:MGI:2443629;Name=XP_006508417.1;gbkey=CDS;gene=Cemip;product=cell migration-inducing and hyaluronan-binding protein isoform X1;protein_id=XP_006508417.1;extra_copy_number=0
CM058247.1	Liftoff	CDS	83054250	83054459	.	-	.	ID=cds-XP_006508417.1;Parent=rna-XM_006508354.4;Dbxref=GeneID:80982,GenBank:XP_006508417.1,MGI:MGI:2443629;Name=XP_006508417.1;gbkey=CDS;gene=Cemip;product=cell migration-inducing and hyaluronan-binding protein isoform X1;protein_id=XP_006508417.1;extra_copy_number=0
CM058247.1	Liftoff	CDS	83056117	83056292	.	-	.	ID=cds-XP_006508417.1;Parent=rna-XM_006508354.4;Dbxref=GeneID:80982,GenBank:XP_006508417.1,MGI:MGI:2443629;Name=XP_006508417.1;gbkey=CDS;gene=Cemip;product=cell migration-inducing and hyaluronan-binding protein isoform X1;protein_id=XP_006508417.1;extra_copy_number=0
CM058247.1	Liftoff	CDS	83063271	83063462	.	-	.	ID=cds-XP_006508417.1;Parent=rna-XM_006508354.4;Dbxref=GeneID:80982,GenBank:XP_006508417.1,MGI:MGI:2443629;Name=XP_006508417.1;gbkey=CDS;gene=Cemip;product=cell migration-inducing and hyaluronan-binding protein isoform X1;protein_id=XP_006508417.1;extra_copy_number=0
CM058247.1	Liftoff	CDS	83064213	83064345	.	-	.	ID=cds-XP_006508417.1;Parent=rna-XM_006508354.4;Dbxref=GeneID:80982,GenBank:XP_006508417.1,MGI:MGI:2443629;Name=XP_006508417.1;gbkey=CDS;gene=Cemip;product=cell migration-inducing and hyaluronan-binding protein isoform X1;protein_id=XP_006508417.1;extra_copy_number=0
CM058247.1	Liftoff	CDS	83068419	83068540	.	-	.	ID=cds-XP_006508417.1;Parent=rna-XM_006508354.4;Dbxref=GeneID:80982,GenBank:XP_006508417.1,MGI:MGI:2443629;Name=XP_006508417.1;gbkey=CDS;gene=Cemip;product=cell migration-inducing and hyaluronan-binding protein isoform X1;protein_id=XP_006508417.1;extra_copy_number=0
CM058247.1	Liftoff	CDS	83069041	83069136	.	-	.	ID=cds-XP_006508417.1;Parent=rna-XM_006508354.4;Dbxref=GeneID:80982,GenBank:XP_006508417.1,MGI:MGI:2443629;Name=XP_006508417.1;gbkey=CDS;gene=Cemip;product=cell migration-inducing and hyaluronan-binding protein isoform X1;protein_id=XP_006508417.1;extra_copy_number=0
CM058247.1	Liftoff	CDS	83070214	83070284	.	-	.	ID=cds-XP_006508417.1;Parent=rna-XM_006508354.4;Dbxref=GeneID:80982,GenBank:XP_006508417.1,MGI:MGI:2443629;Name=XP_006508417.1;gbkey=CDS;gene=Cemip;product=cell migration-inducing and hyaluronan-binding protein isoform X1;protein_id=XP_006508417.1;extra_copy_number=0
CM058247.1	Liftoff	CDS	83073099	83073278	.	-	.	ID=cds-XP_006508417.1;Parent=rna-XM_006508354.4;Dbxref=GeneID:80982,GenBank:XP_006508417.1,MGI:MGI:2443629;Name=XP_006508417.1;gbkey=CDS;gene=Cemip;product=cell migration-inducing and hyaluronan-binding protein isoform X1;protein_id=XP_006508417.1;extra_copy_number=0
CM058247.1	Liftoff	CDS	83078303	83078539	.	-	.	ID=cds-XP_006508417.1;Parent=rna-XM_006508354.4;Dbxref=GeneID:80982,GenBank:XP_006508417.1,MGI:MGI:2443629;Name=XP_006508417.1;gbkey=CDS;gene=Cemip;product=cell migration-inducing and hyaluronan-binding protein isoform X1;protein_id=XP_006508417.1;extra_copy_number=0
CM058247.1	Liftoff	CDS	83079572	83079710	.	-	.	ID=cds-XP_006508417.1;Parent=rna-XM_006508354.4;Dbxref=GeneID:80982,GenBank:XP_006508417.1,MGI:MGI:2443629;Name=XP_006508417.1;gbkey=CDS;gene=Cemip;product=cell migration-inducing and hyaluronan-binding protein isoform X1;protein_id=XP_006508417.1;extra_copy_number=0
CM058247.1	Liftoff	CDS	83080190	83080336	.	-	.	ID=cds-XP_006508417.1;Parent=rna-XM_006508354.4;Dbxref=GeneID:80982,GenBank:XP_006508417.1,MGI:MGI:2443629;Name=XP_006508417.1;gbkey=CDS;gene=Cemip;product=cell migration-inducing and hyaluronan-binding protein isoform X1;protein_id=XP_006508417.1;extra_copy_number=0
CM058247.1	Liftoff	CDS	83084393	83084486	.	-	.	ID=cds-XP_006508417.1;Parent=rna-XM_006508354.4;Dbxref=GeneID:80982,GenBank:XP_006508417.1,MGI:MGI:2443629;Name=XP_006508417.1;gbkey=CDS;gene=Cemip;product=cell migration-inducing and hyaluronan-binding protein isoform X1;protein_id=XP_006508417.1;extra_copy_number=0
CM058247.1	Liftoff	gene	83051306	83105827	.	+	.	ID=gene-Gm30440;Dbxref=GeneID:102632341,MGI:MGI:5589599;Name=Gm30440;description=predicted gene%2C 30440;gbkey=Gene;gene=Gm30440;gene_biotype=lncRNA;coverage=1.0;sequence_ID=0.999;extra_copy_number=0;copy_num_ID=gene-Gm30440_0
CM058247.1	Liftoff	lnc_RNA	83051306	83105380	.	+	.	ID=rna-XR_378312.3;Parent=gene-Gm30440;Dbxref=GeneID:102632341,GenBank:XR_378312.3,MGI:MGI:5589599;Name=XR_378312.3;gbkey=ncRNA;gene=Gm30440;model_evidence=Supporting evidence includes similarity to: 100%25 coverage of the annotated genomic feature by RNAseq alignments%2C including 1 sample with support for all annotated introns;product=predicted gene%2C 30440%2C transcript variant X6;transcript_id=XR_378312.3;extra_copy_number=0
CM058247.1	Liftoff	exon	83051306	83051680	.	+	.	ID=exon-XR_378312.3-1;Parent=rna-XR_378312.3;Dbxref=GeneID:102632341,GenBank:XR_378312.3,MGI:MGI:5589599;gbkey=ncRNA;gene=Gm30440;product=predicted gene%2C 30440%2C transcript variant X6;transcript_id=XR_378312.3;extra_copy_number=0
CM058247.1	Liftoff	exon	83057771	83057945	.	+	.	ID=exon-XR_378312.3-2;Parent=rna-XR_378312.3;Dbxref=GeneID:102632341,GenBank:XR_378312.3,MGI:MGI:5589599;gbkey=ncRNA;gene=Gm30440;product=predicted gene%2C 30440%2C transcript variant X6;transcript_id=XR_378312.3;extra_copy_number=0
CM058247.1	Liftoff	exon	83093530	83093732	.	+	.	ID=exon-XR_378312.3-3;Parent=rna-XR_378312.3;Dbxref=GeneID:102632341,GenBank:XR_378312.3,MGI:MGI:5589599;gbkey=ncRNA;gene=Gm30440;product=predicted gene%2C 30440%2C transcript variant X6;transcript_id=XR_378312.3;extra_copy_number=0
CM058247.1	Liftoff	exon	83094145	83096439	.	+	.	ID=exon-XR_378312.3-4;Parent=rna-XR_378312.3;Dbxref=GeneID:102632341,GenBank:XR_378312.3,MGI:MGI:5589599;gbkey=ncRNA;gene=Gm30440;product=predicted gene%2C 30440%2C transcript variant X6;transcript_id=XR_378312.3;extra_copy_number=0
CM058247.1	Liftoff	exon	83101400	83101519	.	+	.	ID=exon-XR_378312.3-5;Parent=rna-XR_378312.3;Dbxref=GeneID:102632341,GenBank:XR_378312.3,MGI:MGI:5589599;gbkey=ncRNA;gene=Gm30440;product=predicted gene%2C 30440%2C transcript variant X6;transcript_id=XR_378312.3;extra_copy_number=0
CM058247.1	Liftoff	exon	83101632	83101719	.	+	.	ID=exon-XR_378312.3-6;Parent=rna-XR_378312.3;Dbxref=GeneID:102632341,GenBank:XR_378312.3,MGI:MGI:5589599;gbkey=ncRNA;gene=Gm30440;product=predicted gene%2C 30440%2C transcript variant X6;transcript_id=XR_378312.3;extra_copy_number=0
CM058247.1	Liftoff	exon	83103300	83104022	.	+	.	ID=exon-XR_378312.3-7;Parent=rna-XR_378312.3;Dbxref=GeneID:102632341,GenBank:XR_378312.3,MGI:MGI:5589599;gbkey=ncRNA;gene=Gm30440;product=predicted gene%2C 30440%2C transcript variant X6;transcript_id=XR_378312.3;extra_copy_number=0
CM058247.1	Liftoff	exon	83104839	83105380	.	+	.	ID=exon-XR_378312.3-8;Parent=rna-XR_378312.3;Dbxref=GeneID:102632341,GenBank:XR_378312.3,MGI:MGI:5589599;gbkey=ncRNA;gene=Gm30440;product=predicted gene%2C 30440%2C transcript variant X6;transcript_id=XR_378312.3;extra_copy_number=0
CM058247.1	Liftoff	lnc_RNA	83051307	83105380	.	+	.	ID=rna-XR_378307.3;Parent=gene-Gm30440;Dbxref=GeneID:102632341,GenBank:XR_378307.3,MGI:MGI:5589599;Name=XR_378307.3;gbkey=ncRNA;gene=Gm30440;model_evidence=Supporting evidence includes similarity to: 100%25 coverage of the annotated genomic feature by RNAseq alignments%2C including 2 samples with support for all annotated introns;product=predicted gene%2C 30440%2C transcript variant X2;transcript_id=XR_378307.3;extra_copy_number=0
CM058247.1	Liftoff	exon	83051307	83051680	.	+	.	ID=exon-XR_378307.3-1;Parent=rna-XR_378307.3;Dbxref=GeneID:102632341,GenBank:XR_378307.3,MGI:MGI:5589599;gbkey=ncRNA;gene=Gm30440;product=predicted gene%2C 30440%2C transcript variant X2;transcript_id=XR_378307.3;extra_copy_number=0
CM058247.1	Liftoff	exon	83057771	83057903	.	+	.	ID=exon-XR_378307.3-2;Parent=rna-XR_378307.3;Dbxref=GeneID:102632341,GenBank:XR_378307.3,MGI:MGI:5589599;gbkey=ncRNA;gene=Gm30440;product=predicted gene%2C 30440%2C transcript variant X2;transcript_id=XR_378307.3;extra_copy_number=0
CM058247.1	Liftoff	exon	83093530	83093732	.	+	.	ID=exon-XR_378307.3-3;Parent=rna-XR_378307.3;Dbxref=GeneID:102632341,GenBank:XR_378307.3,MGI:MGI:5589599;gbkey=ncRNA;gene=Gm30440;product=predicted gene%2C 30440%2C transcript variant X2;transcript_id=XR_378307.3;extra_copy_number=0
CM058247.1	Liftoff	exon	83094145	83096225	.	+	.	ID=exon-XR_378307.3-4;Parent=rna-XR_378307.3;Dbxref=GeneID:102632341,GenBank:XR_378307.3,MGI:MGI:5589599;gbkey=ncRNA;gene=Gm30440;product=predicted gene%2C 30440%2C transcript variant X2;transcript_id=XR_378307.3;extra_copy_number=0
CM058247.1	Liftoff	exon	83101300	83101519	.	+	.	ID=exon-XR_378307.3-5;Parent=rna-XR_378307.3;Dbxref=GeneID:102632341,GenBank:XR_378307.3,MGI:MGI:5589599;gbkey=ncRNA;gene=Gm30440;product=predicted gene%2C 30440%2C transcript variant X2;transcript_id=XR_378307.3;extra_copy_number=0
CM058247.1	Liftoff	exon	83101632	83101719	.	+	.	ID=exon-XR_378307.3-6;Parent=rna-XR_378307.3;Dbxref=GeneID:102632341,GenBank:XR_378307.3,MGI:MGI:5589599;gbkey=ncRNA;gene=Gm30440;product=predicted gene%2C 30440%2C transcript variant X2;transcript_id=XR_378307.3;extra_copy_number=0
CM058247.1	Liftoff	exon	83103300	83104022	.	+	.	ID=exon-XR_378307.3-7;Parent=rna-XR_378307.3;Dbxref=GeneID:102632341,GenBank:XR_378307.3,MGI:MGI:5589599;gbkey=ncRNA;gene=Gm30440;product=predicted gene%2C 30440%2C transcript variant X2;transcript_id=XR_378307.3;extra_copy_number=0
CM058247.1	Liftoff	exon	83104839	83105380	.	+	.	ID=exon-XR_378307.3-8;Parent=rna-XR_378307.3;Dbxref=GeneID:102632341,GenBank:XR_378307.3,MGI:MGI:5589599;gbkey=ncRNA;gene=Gm30440;product=predicted gene%2C 30440%2C transcript variant X2;transcript_id=XR_378307.3;extra_copy_number=0
CM058247.1	Liftoff	lnc_RNA	83051307	83105827	.	+	.	ID=rna-XR_378308.2;Parent=gene-Gm30440;Dbxref=GeneID:102632341,GenBank:XR_378308.2,MGI:MGI:5589599;Name=XR_378308.2;gbkey=ncRNA;gene=Gm30440;model_evidence=Supporting evidence includes similarity to: 100%25 coverage of the annotated genomic feature by RNAseq alignments%2C including 2 samples with support for all annotated introns;product=predicted gene%2C 30440%2C transcript variant X1;transcript_id=XR_378308.2;extra_copy_number=0
CM058247.1	Liftoff	exon	83051307	83051680	.	+	.	ID=exon-XR_378308.2-1;Parent=rna-XR_378308.2;Dbxref=GeneID:102632341,GenBank:XR_378308.2,MGI:MGI:5589599;gbkey=ncRNA;gene=Gm30440;product=predicted gene%2C 30440%2C transcript variant X1;transcript_id=XR_378308.2;extra_copy_number=0
CM058247.1	Liftoff	exon	83057771	83057945	.	+	.	ID=exon-XR_378308.2-2;Parent=rna-XR_378308.2;Dbxref=GeneID:102632341,GenBank:XR_378308.2,MGI:MGI:5589599;gbkey=ncRNA;gene=Gm30440;product=predicted gene%2C 30440%2C transcript variant X1;transcript_id=XR_378308.2;extra_copy_number=0
CM058247.1	Liftoff	exon	83093530	83093732	.	+	.	ID=exon-XR_378308.2-3;Parent=rna-XR_378308.2;Dbxref=GeneID:102632341,GenBank:XR_378308.2,MGI:MGI:5589599;gbkey=ncRNA;gene=Gm30440;product=predicted gene%2C 30440%2C transcript variant X1;transcript_id=XR_378308.2;extra_copy_number=0
CM058247.1	Liftoff	exon	83094145	83096225	.	+	.	ID=exon-XR_378308.2-4;Parent=rna-XR_378308.2;Dbxref=GeneID:102632341,GenBank:XR_378308.2,MGI:MGI:5589599;gbkey=ncRNA;gene=Gm30440;product=predicted gene%2C 30440%2C transcript variant X1;transcript_id=XR_378308.2;extra_copy_number=0
CM058247.1	Liftoff	exon	83101300	83101519	.	+	.	ID=exon-XR_378308.2-5;Parent=rna-XR_378308.2;Dbxref=GeneID:102632341,GenBank:XR_378308.2,MGI:MGI:5589599;gbkey=ncRNA;gene=Gm30440;product=predicted gene%2C 30440%2C transcript variant X1;transcript_id=XR_378308.2;extra_copy_number=0
CM058247.1	Liftoff	exon	83101632	83101719	.	+	.	ID=exon-XR_378308.2-6;Parent=rna-XR_378308.2;Dbxref=GeneID:102632341,GenBank:XR_378308.2,MGI:MGI:5589599;gbkey=ncRNA;gene=Gm30440;product=predicted gene%2C 30440%2C transcript variant X1;transcript_id=XR_378308.2;extra_copy_number=0
CM058247.1	Liftoff	exon	83103300	83104022	.	+	.	ID=exon-XR_378308.2-7;Parent=rna-XR_378308.2;Dbxref=GeneID:102632341,GenBank:XR_378308.2,MGI:MGI:5589599;gbkey=ncRNA;gene=Gm30440;product=predicted gene%2C 30440%2C transcript variant X1;transcript_id=XR_378308.2;extra_copy_number=0
CM058247.1	Liftoff	exon	83104839	83104937	.	+	.	ID=exon-XR_378308.2-8;Parent=rna-XR_378308.2;Dbxref=GeneID:102632341,GenBank:XR_378308.2,MGI:MGI:5589599;gbkey=ncRNA;gene=Gm30440;product=predicted gene%2C 30440%2C transcript variant X1;transcript_id=XR_378308.2;extra_copy_number=0
CM058247.1	Liftoff	exon	83105630	83105827	.	+	.	ID=exon-XR_378308.2-9;Parent=rna-XR_378308.2;Dbxref=GeneID:102632341,GenBank:XR_378308.2,MGI:MGI:5589599;gbkey=ncRNA;gene=Gm30440;product=predicted gene%2C 30440%2C transcript variant X1;transcript_id=XR_378308.2;extra_copy_number=0
CM058247.1	Liftoff	lnc_RNA	83051307	83105380	.	+	.	ID=rna-XR_378310.3;Parent=gene-Gm30440;Dbxref=GeneID:102632341,GenBank:XR_378310.3,MGI:MGI:5589599;Name=XR_378310.3;gbkey=ncRNA;gene=Gm30440;model_evidence=Supporting evidence includes similarity to: 100%25 coverage of the annotated genomic feature by RNAseq alignments%2C including 1 sample with support for all annotated introns;product=predicted gene%2C 30440%2C transcript variant X3;transcript_id=XR_378310.3;extra_copy_number=0
CM058247.1	Liftoff	exon	83051307	83051680	.	+	.	ID=exon-XR_378310.3-1;Parent=rna-XR_378310.3;Dbxref=GeneID:102632341,GenBank:XR_378310.3,MGI:MGI:5589599;gbkey=ncRNA;gene=Gm30440;product=predicted gene%2C 30440%2C transcript variant X3;transcript_id=XR_378310.3;extra_copy_number=0
CM058247.1	Liftoff	exon	83057771	83057945	.	+	.	ID=exon-XR_378310.3-2;Parent=rna-XR_378310.3;Dbxref=GeneID:102632341,GenBank:XR_378310.3,MGI:MGI:5589599;gbkey=ncRNA;gene=Gm30440;product=predicted gene%2C 30440%2C transcript variant X3;transcript_id=XR_378310.3;extra_copy_number=0
CM058247.1	Liftoff	exon	83093530	83093732	.	+	.	ID=exon-XR_378310.3-3;Parent=rna-XR_378310.3;Dbxref=GeneID:102632341,GenBank:XR_378310.3,MGI:MGI:5589599;gbkey=ncRNA;gene=Gm30440;product=predicted gene%2C 30440%2C transcript variant X3;transcript_id=XR_378310.3;extra_copy_number=0
CM058247.1	Liftoff	exon	83094145	83096225	.	+	.	ID=exon-XR_378310.3-4;Parent=rna-XR_378310.3;Dbxref=GeneID:102632341,GenBank:XR_378310.3,MGI:MGI:5589599;gbkey=ncRNA;gene=Gm30440;product=predicted gene%2C 30440%2C transcript variant X3;transcript_id=XR_378310.3;extra_copy_number=0
CM058247.1	Liftoff	exon	83101300	83101519	.	+	.	ID=exon-XR_378310.3-5;Parent=rna-XR_378310.3;Dbxref=GeneID:102632341,GenBank:XR_378310.3,MGI:MGI:5589599;gbkey=ncRNA;gene=Gm30440;product=predicted gene%2C 30440%2C transcript variant X3;transcript_id=XR_378310.3;extra_copy_number=0
CM058247.1	Liftoff	exon	83101632	83101719	.	+	.	ID=exon-XR_378310.3-6;Parent=rna-XR_378310.3;Dbxref=GeneID:102632341,GenBank:XR_378310.3,MGI:MGI:5589599;gbkey=ncRNA;gene=Gm30440;product=predicted gene%2C 30440%2C transcript variant X3;transcript_id=XR_378310.3;extra_copy_number=0
CM058247.1	Liftoff	exon	83103300	83104022	.	+	.	ID=exon-XR_378310.3-7;Parent=rna-XR_378310.3;Dbxref=GeneID:102632341,GenBank:XR_378310.3,MGI:MGI:5589599;gbkey=ncRNA;gene=Gm30440;product=predicted gene%2C 30440%2C transcript variant X3;transcript_id=XR_378310.3;extra_copy_number=0
CM058247.1	Liftoff	exon	83104839	83104937	.	+	.	ID=exon-XR_378310.3-8;Parent=rna-XR_378310.3;Dbxref=GeneID:102632341,GenBank:XR_378310.3,MGI:MGI:5589599;gbkey=ncRNA;gene=Gm30440;product=predicted gene%2C 30440%2C transcript variant X3;transcript_id=XR_378310.3;extra_copy_number=0
CM058247.1	Liftoff	exon	83105053	83105380	.	+	.	ID=exon-XR_378310.3-9;Parent=rna-XR_378310.3;Dbxref=GeneID:102632341,GenBank:XR_378310.3,MGI:MGI:5589599;gbkey=ncRNA;gene=Gm30440;product=predicted gene%2C 30440%2C transcript variant X3;transcript_id=XR_378310.3;extra_copy_number=0
CM058247.1	Liftoff	lnc_RNA	83051307	83105380	.	+	.	ID=rna-XR_378311.3;Parent=gene-Gm30440;Dbxref=GeneID:102632341,GenBank:XR_378311.3,MGI:MGI:5589599;Name=XR_378311.3;gbkey=ncRNA;gene=Gm30440;model_evidence=Supporting evidence includes similarity to: 100%25 coverage of the annotated genomic feature by RNAseq alignments%2C including 2 samples with support for all annotated introns;product=predicted gene%2C 30440%2C transcript variant X4;transcript_id=XR_378311.3;extra_copy_number=0
CM058247.1	Liftoff	exon	83051307	83051680	.	+	.	ID=exon-XR_378311.3-1;Parent=rna-XR_378311.3;Dbxref=GeneID:102632341,GenBank:XR_378311.3,MGI:MGI:5589599;gbkey=ncRNA;gene=Gm30440;product=predicted gene%2C 30440%2C transcript variant X4;transcript_id=XR_378311.3;extra_copy_number=0
CM058247.1	Liftoff	exon	83057771	83057945	.	+	.	ID=exon-XR_378311.3-2;Parent=rna-XR_378311.3;Dbxref=GeneID:102632341,GenBank:XR_378311.3,MGI:MGI:5589599;gbkey=ncRNA;gene=Gm30440;product=predicted gene%2C 30440%2C transcript variant X4;transcript_id=XR_378311.3;extra_copy_number=0
CM058247.1	Liftoff	exon	83093530	83093732	.	+	.	ID=exon-XR_378311.3-3;Parent=rna-XR_378311.3;Dbxref=GeneID:102632341,GenBank:XR_378311.3,MGI:MGI:5589599;gbkey=ncRNA;gene=Gm30440;product=predicted gene%2C 30440%2C transcript variant X4;transcript_id=XR_378311.3;extra_copy_number=0
CM058247.1	Liftoff	exon	83094145	83096225	.	+	.	ID=exon-XR_378311.3-4;Parent=rna-XR_378311.3;Dbxref=GeneID:102632341,GenBank:XR_378311.3,MGI:MGI:5589599;gbkey=ncRNA;gene=Gm30440;product=predicted gene%2C 30440%2C transcript variant X4;transcript_id=XR_378311.3;extra_copy_number=0
CM058247.1	Liftoff	exon	83101300	83101519	.	+	.	ID=exon-XR_378311.3-5;Parent=rna-XR_378311.3;Dbxref=GeneID:102632341,GenBank:XR_378311.3,MGI:MGI:5589599;gbkey=ncRNA;gene=Gm30440;product=predicted gene%2C 30440%2C transcript variant X4;transcript_id=XR_378311.3;extra_copy_number=0
CM058247.1	Liftoff	exon	83101632	83101719	.	+	.	ID=exon-XR_378311.3-6;Parent=rna-XR_378311.3;Dbxref=GeneID:102632341,GenBank:XR_378311.3,MGI:MGI:5589599;gbkey=ncRNA;gene=Gm30440;product=predicted gene%2C 30440%2C transcript variant X4;transcript_id=XR_378311.3;extra_copy_number=0
CM058247.1	Liftoff	exon	83103581	83104022	.	+	.	ID=exon-XR_378311.3-7;Parent=rna-XR_378311.3;Dbxref=GeneID:102632341,GenBank:XR_378311.3,MGI:MGI:5589599;gbkey=ncRNA;gene=Gm30440;product=predicted gene%2C 30440%2C transcript variant X4;transcript_id=XR_378311.3;extra_copy_number=0
CM058247.1	Liftoff	exon	83104839	83105380	.	+	.	ID=exon-XR_378311.3-8;Parent=rna-XR_378311.3;Dbxref=GeneID:102632341,GenBank:XR_378311.3,MGI:MGI:5589599;gbkey=ncRNA;gene=Gm30440;product=predicted gene%2C 30440%2C transcript variant X4;transcript_id=XR_378311.3;extra_copy_number=0
CM058247.1	Liftoff	lnc_RNA	83051307	83105380	.	+	.	ID=rna-XR_378313.3;Parent=gene-Gm30440;Dbxref=GeneID:102632341,GenBank:XR_378313.3,MGI:MGI:5589599;Name=XR_378313.3;gbkey=ncRNA;gene=Gm30440;model_evidence=Supporting evidence includes similarity to: 100%25 coverage of the annotated genomic feature by RNAseq alignments%2C including 2 samples with support for all annotated introns;product=predicted gene%2C 30440%2C transcript variant X5;transcript_id=XR_378313.3;extra_copy_number=0
CM058247.1	Liftoff	exon	83051307	83051680	.	+	.	ID=exon-XR_378313.3-1;Parent=rna-XR_378313.3;Dbxref=GeneID:102632341,GenBank:XR_378313.3,MGI:MGI:5589599;gbkey=ncRNA;gene=Gm30440;product=predicted gene%2C 30440%2C transcript variant X5;transcript_id=XR_378313.3;extra_copy_number=0
CM058247.1	Liftoff	exon	83093530	83093732	.	+	.	ID=exon-XR_378313.3-2;Parent=rna-XR_378313.3;Dbxref=GeneID:102632341,GenBank:XR_378313.3,MGI:MGI:5589599;gbkey=ncRNA;gene=Gm30440;product=predicted gene%2C 30440%2C transcript variant X5;transcript_id=XR_378313.3;extra_copy_number=0
CM058247.1	Liftoff	exon	83094145	83096225	.	+	.	ID=exon-XR_378313.3-3;Parent=rna-XR_378313.3;Dbxref=GeneID:102632341,GenBank:XR_378313.3,MGI:MGI:5589599;gbkey=ncRNA;gene=Gm30440;product=predicted gene%2C 30440%2C transcript variant X5;transcript_id=XR_378313.3;extra_copy_number=0
CM058247.1	Liftoff	exon	83101300	83101519	.	+	.	ID=exon-XR_378313.3-4;Parent=rna-XR_378313.3;Dbxref=GeneID:102632341,GenBank:XR_378313.3,MGI:MGI:5589599;gbkey=ncRNA;gene=Gm30440;product=predicted gene%2C 30440%2C transcript variant X5;transcript_id=XR_378313.3;extra_copy_number=0
CM058247.1	Liftoff	exon	83101632	83101719	.	+	.	ID=exon-XR_378313.3-5;Parent=rna-XR_378313.3;Dbxref=GeneID:102632341,GenBank:XR_378313.3,MGI:MGI:5589599;gbkey=ncRNA;gene=Gm30440;product=predicted gene%2C 30440%2C transcript variant X5;transcript_id=XR_378313.3;extra_copy_number=0
CM058247.1	Liftoff	exon	83103300	83104022	.	+	.	ID=exon-XR_378313.3-6;Parent=rna-XR_378313.3;Dbxref=GeneID:102632341,GenBank:XR_378313.3,MGI:MGI:5589599;gbkey=ncRNA;gene=Gm30440;product=predicted gene%2C 30440%2C transcript variant X5;transcript_id=XR_378313.3;extra_copy_number=0
CM058247.1	Liftoff	exon	83104839	83105380	.	+	.	ID=exon-XR_378313.3-7;Parent=rna-XR_378313.3;Dbxref=GeneID:102632341,GenBank:XR_378313.3,MGI:MGI:5589599;gbkey=ncRNA;gene=Gm30440;product=predicted gene%2C 30440%2C transcript variant X5;transcript_id=XR_378313.3;extra_copy_number=0
CM058247.1	Liftoff	lnc_RNA	83051307	83105380	.	+	.	ID=rna-XR_378317.3;Parent=gene-Gm30440;Dbxref=GeneID:102632341,GenBank:XR_378317.3,MGI:MGI:5589599;Name=XR_378317.3;gbkey=ncRNA;gene=Gm30440;model_evidence=Supporting evidence includes similarity to: 100%25 coverage of the annotated genomic feature by RNAseq alignments%2C including 2 samples with support for all annotated introns;product=predicted gene%2C 30440%2C transcript variant X10;transcript_id=XR_378317.3;extra_copy_number=0
CM058247.1	Liftoff	exon	83051307	83051680	.	+	.	ID=exon-XR_378317.3-1;Parent=rna-XR_378317.3;Dbxref=GeneID:102632341,GenBank:XR_378317.3,MGI:MGI:5589599;gbkey=ncRNA;gene=Gm30440;product=predicted gene%2C 30440%2C transcript variant X10;transcript_id=XR_378317.3;extra_copy_number=0
CM058247.1	Liftoff	exon	83057771	83057945	.	+	.	ID=exon-XR_378317.3-2;Parent=rna-XR_378317.3;Dbxref=GeneID:102632341,GenBank:XR_378317.3,MGI:MGI:5589599;gbkey=ncRNA;gene=Gm30440;product=predicted gene%2C 30440%2C transcript variant X10;transcript_id=XR_378317.3;extra_copy_number=0
CM058247.1	Liftoff	exon	83093530	83093732	.	+	.	ID=exon-XR_378317.3-3;Parent=rna-XR_378317.3;Dbxref=GeneID:102632341,GenBank:XR_378317.3,MGI:MGI:5589599;gbkey=ncRNA;gene=Gm30440;product=predicted gene%2C 30440%2C transcript variant X10;transcript_id=XR_378317.3;extra_copy_number=0
CM058247.1	Liftoff	exon	83094145	83096225	.	+	.	ID=exon-XR_378317.3-4;Parent=rna-XR_378317.3;Dbxref=GeneID:102632341,GenBank:XR_378317.3,MGI:MGI:5589599;gbkey=ncRNA;gene=Gm30440;product=predicted gene%2C 30440%2C transcript variant X10;transcript_id=XR_378317.3;extra_copy_number=0
CM058247.1	Liftoff	exon	83101300	83101519	.	+	.	ID=exon-XR_378317.3-5;Parent=rna-XR_378317.3;Dbxref=GeneID:102632341,GenBank:XR_378317.3,MGI:MGI:5589599;gbkey=ncRNA;gene=Gm30440;product=predicted gene%2C 30440%2C transcript variant X10;transcript_id=XR_378317.3;extra_copy_number=0
CM058247.1	Liftoff	exon	83101632	83101719	.	+	.	ID=exon-XR_378317.3-6;Parent=rna-XR_378317.3;Dbxref=GeneID:102632341,GenBank:XR_378317.3,MGI:MGI:5589599;gbkey=ncRNA;gene=Gm30440;product=predicted gene%2C 30440%2C transcript variant X10;transcript_id=XR_378317.3;extra_copy_number=0
CM058247.1	Liftoff	exon	83103820	83104022	.	+	.	ID=exon-XR_378317.3-7;Parent=rna-XR_378317.3;Dbxref=GeneID:102632341,GenBank:XR_378317.3,MGI:MGI:5589599;gbkey=ncRNA;gene=Gm30440;product=predicted gene%2C 30440%2C transcript variant X10;transcript_id=XR_378317.3;extra_copy_number=0
CM058247.1	Liftoff	exon	83104839	83105380	.	+	.	ID=exon-XR_378317.3-8;Parent=rna-XR_378317.3;Dbxref=GeneID:102632341,GenBank:XR_378317.3,MGI:MGI:5589599;gbkey=ncRNA;gene=Gm30440;product=predicted gene%2C 30440%2C transcript variant X10;transcript_id=XR_378317.3;extra_copy_number=0
CM058247.1	Liftoff	lnc_RNA	83051307	83105380	.	+	.	ID=rna-XR_869763.2;Parent=gene-Gm30440;Dbxref=GeneID:102632341,GenBank:XR_869763.2,MGI:MGI:5589599;Name=XR_869763.2;gbkey=ncRNA;gene=Gm30440;model_evidence=Supporting evidence includes similarity to: 100%25 coverage of the annotated genomic feature by RNAseq alignments%2C including 3 samples with support for all annotated introns;product=predicted gene%2C 30440%2C transcript variant X13;transcript_id=XR_869763.2;extra_copy_number=0
CM058247.1	Liftoff	exon	83051307	83051680	.	+	.	ID=exon-XR_869763.2-1;Parent=rna-XR_869763.2;Dbxref=GeneID:102632341,GenBank:XR_869763.2,MGI:MGI:5589599;gbkey=ncRNA;gene=Gm30440;product=predicted gene%2C 30440%2C transcript variant X13;transcript_id=XR_869763.2;extra_copy_number=0
CM058247.1	Liftoff	exon	83057771	83057945	.	+	.	ID=exon-XR_869763.2-2;Parent=rna-XR_869763.2;Dbxref=GeneID:102632341,GenBank:XR_869763.2,MGI:MGI:5589599;gbkey=ncRNA;gene=Gm30440;product=predicted gene%2C 30440%2C transcript variant X13;transcript_id=XR_869763.2;extra_copy_number=0
CM058247.1	Liftoff	exon	83093530	83093732	.	+	.	ID=exon-XR_869763.2-3;Parent=rna-XR_869763.2;Dbxref=GeneID:102632341,GenBank:XR_869763.2,MGI:MGI:5589599;gbkey=ncRNA;gene=Gm30440;product=predicted gene%2C 30440%2C transcript variant X13;transcript_id=XR_869763.2;extra_copy_number=0
CM058247.1	Liftoff	exon	83101400	83101519	.	+	.	ID=exon-XR_869763.2-4;Parent=rna-XR_869763.2;Dbxref=GeneID:102632341,GenBank:XR_869763.2,MGI:MGI:5589599;gbkey=ncRNA;gene=Gm30440;product=predicted gene%2C 30440%2C transcript variant X13;transcript_id=XR_869763.2;extra_copy_number=0
CM058247.1	Liftoff	exon	83101632	83101719	.	+	.	ID=exon-XR_869763.2-5;Parent=rna-XR_869763.2;Dbxref=GeneID:102632341,GenBank:XR_869763.2,MGI:MGI:5589599;gbkey=ncRNA;gene=Gm30440;product=predicted gene%2C 30440%2C transcript variant X13;transcript_id=XR_869763.2;extra_copy_number=0
CM058247.1	Liftoff	exon	83103300	83104022	.	+	.	ID=exon-XR_869763.2-6;Parent=rna-XR_869763.2;Dbxref=GeneID:102632341,GenBank:XR_869763.2,MGI:MGI:5589599;gbkey=ncRNA;gene=Gm30440;product=predicted gene%2C 30440%2C transcript variant X13;transcript_id=XR_869763.2;extra_copy_number=0
CM058247.1	Liftoff	exon	83104839	83105380	.	+	.	ID=exon-XR_869763.2-7;Parent=rna-XR_869763.2;Dbxref=GeneID:102632341,GenBank:XR_869763.2,MGI:MGI:5589599;gbkey=ncRNA;gene=Gm30440;product=predicted gene%2C 30440%2C transcript variant X13;transcript_id=XR_869763.2;extra_copy_number=0
CM058247.1	Liftoff	lnc_RNA	83051309	83105380	.	+	.	ID=rna-XR_378316.3;Parent=gene-Gm30440;Dbxref=GeneID:102632341,GenBank:XR_378316.3,MGI:MGI:5589599;Name=XR_378316.3;gbkey=ncRNA;gene=Gm30440;model_evidence=Supporting evidence includes similarity to: 100%25 coverage of the annotated genomic feature by RNAseq alignments%2C including 2 samples with support for all annotated introns;product=predicted gene%2C 30440%2C transcript variant X9;transcript_id=XR_378316.3;extra_copy_number=0
CM058247.1	Liftoff	exon	83051309	83051680	.	+	.	ID=exon-XR_378316.3-1;Parent=rna-XR_378316.3;Dbxref=GeneID:102632341,GenBank:XR_378316.3,MGI:MGI:5589599;gbkey=ncRNA;gene=Gm30440;product=predicted gene%2C 30440%2C transcript variant X9;transcript_id=XR_378316.3;extra_copy_number=0
CM058247.1	Liftoff	exon	83057771	83057945	.	+	.	ID=exon-XR_378316.3-2;Parent=rna-XR_378316.3;Dbxref=GeneID:102632341,GenBank:XR_378316.3,MGI:MGI:5589599;gbkey=ncRNA;gene=Gm30440;product=predicted gene%2C 30440%2C transcript variant X9;transcript_id=XR_378316.3;extra_copy_number=0
CM058247.1	Liftoff	exon	83093530	83093732	.	+	.	ID=exon-XR_378316.3-3;Parent=rna-XR_378316.3;Dbxref=GeneID:102632341,GenBank:XR_378316.3,MGI:MGI:5589599;gbkey=ncRNA;gene=Gm30440;product=predicted gene%2C 30440%2C transcript variant X9;transcript_id=XR_378316.3;extra_copy_number=0
CM058247.1	Liftoff	exon	83094145	83095192	.	+	.	ID=exon-XR_378316.3-4;Parent=rna-XR_378316.3;Dbxref=GeneID:102632341,GenBank:XR_378316.3,MGI:MGI:5589599;gbkey=ncRNA;gene=Gm30440;product=predicted gene%2C 30440%2C transcript variant X9;transcript_id=XR_378316.3;extra_copy_number=0
CM058247.1	Liftoff	exon	83096093	83096225	.	+	.	ID=exon-XR_378316.3-5;Parent=rna-XR_378316.3;Dbxref=GeneID:102632341,GenBank:XR_378316.3,MGI:MGI:5589599;gbkey=ncRNA;gene=Gm30440;product=predicted gene%2C 30440%2C transcript variant X9;transcript_id=XR_378316.3;extra_copy_number=0
CM058247.1	Liftoff	exon	83101300	83101519	.	+	.	ID=exon-XR_378316.3-6;Parent=rna-XR_378316.3;Dbxref=GeneID:102632341,GenBank:XR_378316.3,MGI:MGI:5589599;gbkey=ncRNA;gene=Gm30440;product=predicted gene%2C 30440%2C transcript variant X9;transcript_id=XR_378316.3;extra_copy_number=0
CM058247.1	Liftoff	exon	83101632	83101719	.	+	.	ID=exon-XR_378316.3-7;Parent=rna-XR_378316.3;Dbxref=GeneID:102632341,GenBank:XR_378316.3,MGI:MGI:5589599;gbkey=ncRNA;gene=Gm30440;product=predicted gene%2C 30440%2C transcript variant X9;transcript_id=XR_378316.3;extra_copy_number=0
CM058247.1	Liftoff	exon	83103300	83104022	.	+	.	ID=exon-XR_378316.3-8;Parent=rna-XR_378316.3;Dbxref=GeneID:102632341,GenBank:XR_378316.3,MGI:MGI:5589599;gbkey=ncRNA;gene=Gm30440;product=predicted gene%2C 30440%2C transcript variant X9;transcript_id=XR_378316.3;extra_copy_number=0
CM058247.1	Liftoff	exon	83104839	83105380	.	+	.	ID=exon-XR_378316.3-9;Parent=rna-XR_378316.3;Dbxref=GeneID:102632341,GenBank:XR_378316.3,MGI:MGI:5589599;gbkey=ncRNA;gene=Gm30440;product=predicted gene%2C 30440%2C transcript variant X9;transcript_id=XR_378316.3;extra_copy_number=0
CM058247.1	Liftoff	lnc_RNA	83051310	83105380	.	+	.	ID=rna-XR_378314.3;Parent=gene-Gm30440;Dbxref=GeneID:102632341,GenBank:XR_378314.3,MGI:MGI:5589599;Name=XR_378314.3;gbkey=ncRNA;gene=Gm30440;model_evidence=Supporting evidence includes similarity to: 100%25 coverage of the annotated genomic feature by RNAseq alignments%2C including 3 samples with support for all annotated introns;product=predicted gene%2C 30440%2C transcript variant X7;transcript_id=XR_378314.3;extra_copy_number=0
CM058247.1	Liftoff	exon	83051310	83051680	.	+	.	ID=exon-XR_378314.3-1;Parent=rna-XR_378314.3;Dbxref=GeneID:102632341,GenBank:XR_378314.3,MGI:MGI:5589599;gbkey=ncRNA;gene=Gm30440;product=predicted gene%2C 30440%2C transcript variant X7;transcript_id=XR_378314.3;extra_copy_number=0
CM058247.1	Liftoff	exon	83057771	83057945	.	+	.	ID=exon-XR_378314.3-2;Parent=rna-XR_378314.3;Dbxref=GeneID:102632341,GenBank:XR_378314.3,MGI:MGI:5589599;gbkey=ncRNA;gene=Gm30440;product=predicted gene%2C 30440%2C transcript variant X7;transcript_id=XR_378314.3;extra_copy_number=0
CM058247.1	Liftoff	exon	83093530	83093732	.	+	.	ID=exon-XR_378314.3-3;Parent=rna-XR_378314.3;Dbxref=GeneID:102632341,GenBank:XR_378314.3,MGI:MGI:5589599;gbkey=ncRNA;gene=Gm30440;product=predicted gene%2C 30440%2C transcript variant X7;transcript_id=XR_378314.3;extra_copy_number=0
CM058247.1	Liftoff	exon	83094145	83095192	.	+	.	ID=exon-XR_378314.3-4;Parent=rna-XR_378314.3;Dbxref=GeneID:102632341,GenBank:XR_378314.3,MGI:MGI:5589599;gbkey=ncRNA;gene=Gm30440;product=predicted gene%2C 30440%2C transcript variant X7;transcript_id=XR_378314.3;extra_copy_number=0
CM058247.1	Liftoff	exon	83101300	83101519	.	+	.	ID=exon-XR_378314.3-5;Parent=rna-XR_378314.3;Dbxref=GeneID:102632341,GenBank:XR_378314.3,MGI:MGI:5589599;gbkey=ncRNA;gene=Gm30440;product=predicted gene%2C 30440%2C transcript variant X7;transcript_id=XR_378314.3;extra_copy_number=0
CM058247.1	Liftoff	exon	83101632	83101719	.	+	.	ID=exon-XR_378314.3-6;Parent=rna-XR_378314.3;Dbxref=GeneID:102632341,GenBank:XR_378314.3,MGI:MGI:5589599;gbkey=ncRNA;gene=Gm30440;product=predicted gene%2C 30440%2C transcript variant X7;transcript_id=XR_378314.3;extra_copy_number=0
CM058247.1	Liftoff	exon	83103300	83104022	.	+	.	ID=exon-XR_378314.3-7;Parent=rna-XR_378314.3;Dbxref=GeneID:102632341,GenBank:XR_378314.3,MGI:MGI:5589599;gbkey=ncRNA;gene=Gm30440;product=predicted gene%2C 30440%2C transcript variant X7;transcript_id=XR_378314.3;extra_copy_number=0
CM058247.1	Liftoff	exon	83104839	83105380	.	+	.	ID=exon-XR_378314.3-8;Parent=rna-XR_378314.3;Dbxref=GeneID:102632341,GenBank:XR_378314.3,MGI:MGI:5589599;gbkey=ncRNA;gene=Gm30440;product=predicted gene%2C 30440%2C transcript variant X7;transcript_id=XR_378314.3;extra_copy_number=0
CM058247.1	Liftoff	lnc_RNA	83051310	83105380	.	+	.	ID=rna-XR_378315.3;Parent=gene-Gm30440;Dbxref=GeneID:102632341,GenBank:XR_378315.3,MGI:MGI:5589599;Name=XR_378315.3;gbkey=ncRNA;gene=Gm30440;model_evidence=Supporting evidence includes similarity to: 100%25 coverage of the annotated genomic feature by RNAseq alignments%2C including 2 samples with support for all annotated introns;product=predicted gene%2C 30440%2C transcript variant X8;transcript_id=XR_378315.3;extra_copy_number=0
CM058247.1	Liftoff	exon	83051310	83051680	.	+	.	ID=exon-XR_378315.3-1;Parent=rna-XR_378315.3;Dbxref=GeneID:102632341,GenBank:XR_378315.3,MGI:MGI:5589599;gbkey=ncRNA;gene=Gm30440;product=predicted gene%2C 30440%2C transcript variant X8;transcript_id=XR_378315.3;extra_copy_number=0
CM058247.1	Liftoff	exon	83057771	83057945	.	+	.	ID=exon-XR_378315.3-2;Parent=rna-XR_378315.3;Dbxref=GeneID:102632341,GenBank:XR_378315.3,MGI:MGI:5589599;gbkey=ncRNA;gene=Gm30440;product=predicted gene%2C 30440%2C transcript variant X8;transcript_id=XR_378315.3;extra_copy_number=0
CM058247.1	Liftoff	exon	83093530	83093732	.	+	.	ID=exon-XR_378315.3-3;Parent=rna-XR_378315.3;Dbxref=GeneID:102632341,GenBank:XR_378315.3,MGI:MGI:5589599;gbkey=ncRNA;gene=Gm30440;product=predicted gene%2C 30440%2C transcript variant X8;transcript_id=XR_378315.3;extra_copy_number=0
CM058247.1	Liftoff	exon	83094145	83095203	.	+	.	ID=exon-XR_378315.3-4;Parent=rna-XR_378315.3;Dbxref=GeneID:102632341,GenBank:XR_378315.3,MGI:MGI:5589599;gbkey=ncRNA;gene=Gm30440;product=predicted gene%2C 30440%2C transcript variant X8;transcript_id=XR_378315.3;extra_copy_number=0
CM058247.1	Liftoff	exon	83101300	83101519	.	+	.	ID=exon-XR_378315.3-5;Parent=rna-XR_378315.3;Dbxref=GeneID:102632341,GenBank:XR_378315.3,MGI:MGI:5589599;gbkey=ncRNA;gene=Gm30440;product=predicted gene%2C 30440%2C transcript variant X8;transcript_id=XR_378315.3;extra_copy_number=0
CM058247.1	Liftoff	exon	83101632	83101719	.	+	.	ID=exon-XR_378315.3-6;Parent=rna-XR_378315.3;Dbxref=GeneID:102632341,GenBank:XR_378315.3,MGI:MGI:5589599;gbkey=ncRNA;gene=Gm30440;product=predicted gene%2C 30440%2C transcript variant X8;transcript_id=XR_378315.3;extra_copy_number=0
CM058247.1	Liftoff	exon	83103300	83104022	.	+	.	ID=exon-XR_378315.3-7;Parent=rna-XR_378315.3;Dbxref=GeneID:102632341,GenBank:XR_378315.3,MGI:MGI:5589599;gbkey=ncRNA;gene=Gm30440;product=predicted gene%2C 30440%2C transcript variant X8;transcript_id=XR_378315.3;extra_copy_number=0
CM058247.1	Liftoff	exon	83104839	83105380	.	+	.	ID=exon-XR_378315.3-8;Parent=rna-XR_378315.3;Dbxref=GeneID:102632341,GenBank:XR_378315.3,MGI:MGI:5589599;gbkey=ncRNA;gene=Gm30440;product=predicted gene%2C 30440%2C transcript variant X8;transcript_id=XR_378315.3;extra_copy_number=0
CM058247.1	Liftoff	lnc_RNA	83051310	83105380	.	+	.	ID=rna-XR_378318.3;Parent=gene-Gm30440;Dbxref=GeneID:102632341,GenBank:XR_378318.3,MGI:MGI:5589599;Name=XR_378318.3;gbkey=ncRNA;gene=Gm30440;model_evidence=Supporting evidence includes similarity to: 100%25 coverage of the annotated genomic feature by RNAseq alignments%2C including 3 samples with support for all annotated introns;product=predicted gene%2C 30440%2C transcript variant X11;transcript_id=XR_378318.3;extra_copy_number=0
CM058247.1	Liftoff	exon	83051310	83051680	.	+	.	ID=exon-XR_378318.3-1;Parent=rna-XR_378318.3;Dbxref=GeneID:102632341,GenBank:XR_378318.3,MGI:MGI:5589599;gbkey=ncRNA;gene=Gm30440;product=predicted gene%2C 30440%2C transcript variant X11;transcript_id=XR_378318.3;extra_copy_number=0
CM058247.1	Liftoff	exon	83057771	83057945	.	+	.	ID=exon-XR_378318.3-2;Parent=rna-XR_378318.3;Dbxref=GeneID:102632341,GenBank:XR_378318.3,MGI:MGI:5589599;gbkey=ncRNA;gene=Gm30440;product=predicted gene%2C 30440%2C transcript variant X11;transcript_id=XR_378318.3;extra_copy_number=0
CM058247.1	Liftoff	exon	83093530	83093732	.	+	.	ID=exon-XR_378318.3-3;Parent=rna-XR_378318.3;Dbxref=GeneID:102632341,GenBank:XR_378318.3,MGI:MGI:5589599;gbkey=ncRNA;gene=Gm30440;product=predicted gene%2C 30440%2C transcript variant X11;transcript_id=XR_378318.3;extra_copy_number=0
CM058247.1	Liftoff	exon	83094145	83095192	.	+	.	ID=exon-XR_378318.3-4;Parent=rna-XR_378318.3;Dbxref=GeneID:102632341,GenBank:XR_378318.3,MGI:MGI:5589599;gbkey=ncRNA;gene=Gm30440;product=predicted gene%2C 30440%2C transcript variant X11;transcript_id=XR_378318.3;extra_copy_number=0
CM058247.1	Liftoff	exon	83101400	83101519	.	+	.	ID=exon-XR_378318.3-5;Parent=rna-XR_378318.3;Dbxref=GeneID:102632341,GenBank:XR_378318.3,MGI:MGI:5589599;gbkey=ncRNA;gene=Gm30440;product=predicted gene%2C 30440%2C transcript variant X11;transcript_id=XR_378318.3;extra_copy_number=0
CM058247.1	Liftoff	exon	83101632	83101719	.	+	.	ID=exon-XR_378318.3-6;Parent=rna-XR_378318.3;Dbxref=GeneID:102632341,GenBank:XR_378318.3,MGI:MGI:5589599;gbkey=ncRNA;gene=Gm30440;product=predicted gene%2C 30440%2C transcript variant X11;transcript_id=XR_378318.3;extra_copy_number=0
CM058247.1	Liftoff	exon	83103300	83104022	.	+	.	ID=exon-XR_378318.3-7;Parent=rna-XR_378318.3;Dbxref=GeneID:102632341,GenBank:XR_378318.3,MGI:MGI:5589599;gbkey=ncRNA;gene=Gm30440;product=predicted gene%2C 30440%2C transcript variant X11;transcript_id=XR_378318.3;extra_copy_number=0
CM058247.1	Liftoff	exon	83104839	83105380	.	+	.	ID=exon-XR_378318.3-8;Parent=rna-XR_378318.3;Dbxref=GeneID:102632341,GenBank:XR_378318.3,MGI:MGI:5589599;gbkey=ncRNA;gene=Gm30440;product=predicted gene%2C 30440%2C transcript variant X11;transcript_id=XR_378318.3;extra_copy_number=0
CM058247.1	Liftoff	lnc_RNA	83051310	83105380	.	+	.	ID=rna-XR_378319.3;Parent=gene-Gm30440;Dbxref=GeneID:102632341,GenBank:XR_378319.3,MGI:MGI:5589599;Name=XR_378319.3;gbkey=ncRNA;gene=Gm30440;model_evidence=Supporting evidence includes similarity to: 100%25 coverage of the annotated genomic feature by RNAseq alignments%2C including 3 samples with support for all annotated introns;product=predicted gene%2C 30440%2C transcript variant X12;transcript_id=XR_378319.3;extra_copy_number=0
CM058247.1	Liftoff	exon	83051310	83051680	.	+	.	ID=exon-XR_378319.3-1;Parent=rna-XR_378319.3;Dbxref=GeneID:102632341,GenBank:XR_378319.3,MGI:MGI:5589599;gbkey=ncRNA;gene=Gm30440;product=predicted gene%2C 30440%2C transcript variant X12;transcript_id=XR_378319.3;extra_copy_number=0
CM058247.1	Liftoff	exon	83057771	83057945	.	+	.	ID=exon-XR_378319.3-2;Parent=rna-XR_378319.3;Dbxref=GeneID:102632341,GenBank:XR_378319.3,MGI:MGI:5589599;gbkey=ncRNA;gene=Gm30440;product=predicted gene%2C 30440%2C transcript variant X12;transcript_id=XR_378319.3;extra_copy_number=0
CM058247.1	Liftoff	exon	83093530	83093732	.	+	.	ID=exon-XR_378319.3-3;Parent=rna-XR_378319.3;Dbxref=GeneID:102632341,GenBank:XR_378319.3,MGI:MGI:5589599;gbkey=ncRNA;gene=Gm30440;product=predicted gene%2C 30440%2C transcript variant X12;transcript_id=XR_378319.3;extra_copy_number=0
CM058247.1	Liftoff	exon	83094145	83095203	.	+	.	ID=exon-XR_378319.3-4;Parent=rna-XR_378319.3;Dbxref=GeneID:102632341,GenBank:XR_378319.3,MGI:MGI:5589599;gbkey=ncRNA;gene=Gm30440;product=predicted gene%2C 30440%2C transcript variant X12;transcript_id=XR_378319.3;extra_copy_number=0
CM058247.1	Liftoff	exon	83101400	83101519	.	+	.	ID=exon-XR_378319.3-5;Parent=rna-XR_378319.3;Dbxref=GeneID:102632341,GenBank:XR_378319.3,MGI:MGI:5589599;gbkey=ncRNA;gene=Gm30440;product=predicted gene%2C 30440%2C transcript variant X12;transcript_id=XR_378319.3;extra_copy_number=0
CM058247.1	Liftoff	exon	83101632	83101719	.	+	.	ID=exon-XR_378319.3-6;Parent=rna-XR_378319.3;Dbxref=GeneID:102632341,GenBank:XR_378319.3,MGI:MGI:5589599;gbkey=ncRNA;gene=Gm30440;product=predicted gene%2C 30440%2C transcript variant X12;transcript_id=XR_378319.3;extra_copy_number=0
CM058247.1	Liftoff	exon	83103300	83104022	.	+	.	ID=exon-XR_378319.3-7;Parent=rna-XR_378319.3;Dbxref=GeneID:102632341,GenBank:XR_378319.3,MGI:MGI:5589599;gbkey=ncRNA;gene=Gm30440;product=predicted gene%2C 30440%2C transcript variant X12;transcript_id=XR_378319.3;extra_copy_number=0
CM058247.1	Liftoff	exon	83104839	83105380	.	+	.	ID=exon-XR_378319.3-8;Parent=rna-XR_378319.3;Dbxref=GeneID:102632341,GenBank:XR_378319.3,MGI:MGI:5589599;gbkey=ncRNA;gene=Gm30440;product=predicted gene%2C 30440%2C transcript variant X12;transcript_id=XR_378319.3;extra_copy_number=0
CM058247.1	Liftoff	gene	83190495	83233044	.	-	.	ID=gene-Abhd17c;Dbxref=GeneID:70178,MGI:MGI:1917428;Name=Abhd17c;description=abhydrolase domain containing 17C;gbkey=Gene;gene=Abhd17c;gene_biotype=protein_coding;gene_synonym=2210412D01Rik,Fam108c,Fam108c1;coverage=1.0;sequence_ID=1.0;valid_ORFs=1;extra_copy_number=0;copy_num_ID=gene-Abhd17c_0
CM058247.1	Liftoff	mRNA	83190495	83233044	.	-	.	ID=rna-NM_133722.2;Parent=gene-Abhd17c;Dbxref=GeneID:70178,GenBank:NM_133722.2,MGI:MGI:1917428;Name=NM_133722.2;gbkey=mRNA;gene=Abhd17c;product=abhydrolase domain containing 17C;tag=RefSeq Select;transcript_id=NM_133722.2;matches_ref_protein=True;valid_ORF=True;extra_copy_number=0
CM058247.1	Liftoff	exon	83190495	83191940	.	-	.	ID=exon-NM_133722.2-3;Parent=rna-NM_133722.2;Dbxref=GeneID:70178,GenBank:NM_133722.2,MGI:MGI:1917428;gbkey=mRNA;gene=Abhd17c;product=abhydrolase domain containing 17C;tag=RefSeq Select;transcript_id=NM_133722.2;extra_copy_number=0
CM058247.1	Liftoff	exon	83195390	83195569	.	-	.	ID=exon-NM_133722.2-2;Parent=rna-NM_133722.2;Dbxref=GeneID:70178,GenBank:NM_133722.2,MGI:MGI:1917428;gbkey=mRNA;gene=Abhd17c;product=abhydrolase domain containing 17C;tag=RefSeq Select;transcript_id=NM_133722.2;extra_copy_number=0
CM058247.1	Liftoff	exon	83232433	83233044	.	-	.	ID=exon-NM_133722.2-1;Parent=rna-NM_133722.2;Dbxref=GeneID:70178,GenBank:NM_133722.2,MGI:MGI:1917428;gbkey=mRNA;gene=Abhd17c;product=abhydrolase domain containing 17C;tag=RefSeq Select;transcript_id=NM_133722.2;extra_copy_number=0
CM058247.1	Liftoff	CDS	83191721	83191940	.	-	.	ID=cds-NP_598483.2;Parent=rna-NM_133722.2;Dbxref=CCDS:CCDS21417.2,GeneID:70178,GenBank:NP_598483.2,MGI:MGI:1917428;Name=NP_598483.2;gbkey=CDS;gene=Abhd17c;product=alpha/beta hydrolase domain-containing protein 17C;protein_id=NP_598483.2;tag=RefSeq Select;extra_copy_number=0
CM058247.1	Liftoff	CDS	83195390	83195569	.	-	.	ID=cds-NP_598483.2;Parent=rna-NM_133722.2;Dbxref=CCDS:CCDS21417.2,GeneID:70178,GenBank:NP_598483.2,MGI:MGI:1917428;Name=NP_598483.2;gbkey=CDS;gene=Abhd17c;product=alpha/beta hydrolase domain-containing protein 17C;protein_id=NP_598483.2;tag=RefSeq Select;extra_copy_number=0
CM058247.1	Liftoff	CDS	83232433	83232995	.	-	.	ID=cds-NP_598483.2;Parent=rna-NM_133722.2;Dbxref=CCDS:CCDS21417.2,GeneID:70178,GenBank:NP_598483.2,MGI:MGI:1917428;Name=NP_598483.2;gbkey=CDS;gene=Abhd17c;product=alpha/beta hydrolase domain-containing protein 17C;protein_id=NP_598483.2;tag=RefSeq Select;extra_copy_number=0
CM058247.1	Liftoff	gene	83233291	83276277	.	+	.	ID=gene-Gm26708;Dbxref=GeneID:120623200,MGI:MGI:5477202;Name=Gm26708;description=predicted gene%2C 26708;gbkey=Gene;gene=Gm26708;gene_biotype=lncRNA;coverage=1.0;sequence_ID=1.0;extra_copy_number=0;copy_num_ID=gene-Gm26708_0
CM058247.1	Liftoff	lnc_RNA	83233291	83276277	.	+	.	ID=rna-NR_169135.1;Parent=gene-Gm26708;Dbxref=GeneID:120623200,GenBank:NR_169135.1,MGI:MGI:5477202;Name=NR_169135.1;gbkey=ncRNA;gene=Gm26708;product=predicted gene%2C 26708;transcript_id=NR_169135.1;extra_copy_number=0
CM058247.1	Liftoff	exon	83233291	83233522	.	+	.	ID=exon-NR_169135.1-1;Parent=rna-NR_169135.1;Dbxref=GeneID:120623200,GenBank:NR_169135.1,MGI:MGI:5477202;gbkey=ncRNA;gene=Gm26708;product=predicted gene%2C 26708;transcript_id=NR_169135.1;extra_copy_number=0
CM058247.1	Liftoff	exon	83233697	83233835	.	+	.	ID=exon-NR_169135.1-2;Parent=rna-NR_169135.1;Dbxref=GeneID:120623200,GenBank:NR_169135.1,MGI:MGI:5477202;gbkey=ncRNA;gene=Gm26708;product=predicted gene%2C 26708;transcript_id=NR_169135.1;extra_copy_number=0
CM058247.1	Liftoff	exon	83270143	83270320	.	+	.	ID=exon-NR_169135.1-3;Parent=rna-NR_169135.1;Dbxref=GeneID:120623200,GenBank:NR_169135.1,MGI:MGI:5477202;gbkey=ncRNA;gene=Gm26708;product=predicted gene%2C 26708;transcript_id=NR_169135.1;extra_copy_number=0
CM058247.1	Liftoff	exon	83275171	83276277	.	+	.	ID=exon-NR_169135.1-4;Parent=rna-NR_169135.1;Dbxref=GeneID:120623200,GenBank:NR_169135.1,MGI:MGI:5477202;gbkey=ncRNA;gene=Gm26708;product=predicted gene%2C 26708;transcript_id=NR_169135.1;extra_copy_number=0
CM058247.1	Liftoff	gene	83233291	83348181	.	+	.	ID=gene-Gm53174;Dbxref=GeneID:117997403,MGI:MGI:6508695;Name=Gm53174;description=predicted gene%2C 53174;gbkey=Gene;gene=Gm53174;gene_biotype=lncRNA;coverage=1.0;sequence_ID=1.0;extra_copy_number=0;copy_num_ID=gene-Gm53174_0
CM058247.1	Liftoff	lnc_RNA	83233291	83348181	.	+	.	ID=rna-NR_169136.1;Parent=gene-Gm53174;Dbxref=GeneID:117997403,GenBank:NR_169136.1,MGI:MGI:6508695;Name=NR_169136.1;gbkey=ncRNA;gene=Gm53174;product=predicted gene%2C 53174;transcript_id=NR_169136.1;extra_copy_number=0
CM058247.1	Liftoff	exon	83233291	83233522	.	+	.	ID=exon-NR_169136.1-1;Parent=rna-NR_169136.1;Dbxref=GeneID:117997403,GenBank:NR_169136.1,MGI:MGI:6508695;gbkey=ncRNA;gene=Gm53174;product=predicted gene%2C 53174;transcript_id=NR_169136.1;extra_copy_number=0
CM058247.1	Liftoff	exon	83233697	83233835	.	+	.	ID=exon-NR_169136.1-2;Parent=rna-NR_169136.1;Dbxref=GeneID:117997403,GenBank:NR_169136.1,MGI:MGI:6508695;gbkey=ncRNA;gene=Gm53174;product=predicted gene%2C 53174;transcript_id=NR_169136.1;extra_copy_number=0
CM058247.1	Liftoff	exon	83347334	83348181	.	+	.	ID=exon-NR_169136.1-3;Parent=rna-NR_169136.1;Dbxref=GeneID:117997403,GenBank:NR_169136.1,MGI:MGI:6508695;gbkey=ncRNA;gene=Gm53174;product=predicted gene%2C 53174;transcript_id=NR_169136.1;extra_copy_number=0
CM058247.1	Liftoff	gene	83234837	83246065	.	-	.	ID=gene-Gm39044;Dbxref=GeneID:105242986,MGI:MGI:5621929;Name=Gm39044;description=predicted gene%2C 39044;gbkey=Gene;gene=Gm39044;gene_biotype=lncRNA;coverage=1.0;sequence_ID=1.0;extra_copy_number=0;copy_num_ID=gene-Gm39044_0
CM058247.1	Liftoff	lnc_RNA	83234837	83246065	.	-	.	ID=rna-XR_869770.2;Parent=gene-Gm39044;Dbxref=GeneID:105242986,GenBank:XR_869770.2,MGI:MGI:5621929;Name=XR_869770.2;gbkey=ncRNA;gene=Gm39044;model_evidence=Supporting evidence includes similarity to: 100%25 coverage of the annotated genomic feature by RNAseq alignments%2C including 2 samples with support for all annotated introns;product=predicted gene%2C 39044;transcript_id=XR_869770.2;extra_copy_number=0
CM058247.1	Liftoff	exon	83234837	83235179	.	-	.	ID=exon-XR_869770.2-3;Parent=rna-XR_869770.2;Dbxref=GeneID:105242986,GenBank:XR_869770.2,MGI:MGI:5621929;gbkey=ncRNA;gene=Gm39044;product=predicted gene%2C 39044;transcript_id=XR_869770.2;extra_copy_number=0
CM058247.1	Liftoff	exon	83244387	83244470	.	-	.	ID=exon-XR_869770.2-2;Parent=rna-XR_869770.2;Dbxref=GeneID:105242986,GenBank:XR_869770.2,MGI:MGI:5621929;gbkey=ncRNA;gene=Gm39044;product=predicted gene%2C 39044;transcript_id=XR_869770.2;extra_copy_number=0
CM058247.1	Liftoff	exon	83245661	83246065	.	-	.	ID=exon-XR_869770.2-1;Parent=rna-XR_869770.2;Dbxref=GeneID:105242986,GenBank:XR_869770.2,MGI:MGI:5621929;gbkey=ncRNA;gene=Gm39044;product=predicted gene%2C 39044;transcript_id=XR_869770.2;extra_copy_number=0
CM058247.1	Liftoff	gene	83251714	83251871	.	+	.	ID=gene-Gm22177;Dbxref=GeneID:115486671,MGI:MGI:5451954;Name=Gm22177;description=predicted gene%2C 22177;gbkey=Gene;gene=Gm22177;gene_biotype=snRNA;coverage=1.0;sequence_ID=1.0;extra_copy_number=0;copy_num_ID=gene-Gm22177_0
CM058247.1	Liftoff	snRNA	83251714	83251871	.	+	.	ID=rna-XR_004934533.1;Parent=gene-Gm22177;Dbxref=GeneID:115486671,RFAM:RF00003,GenBank:XR_004934533.1,MGI:MGI:5451954;Name=XR_004934533.1;gbkey=ncRNA;gene=Gm22177;inference=COORDINATES: profile:INFERNAL:1.1.1;product=U1 spliceosomal RNA;transcript_id=XR_004934533.1;extra_copy_number=0
CM058247.1	Liftoff	exon	83251714	83251871	.	+	.	ID=exon-XR_004934533.1-1;Parent=rna-XR_004934533.1;Dbxref=GeneID:115486671,RFAM:RF00003,GenBank:XR_004934533.1,MGI:MGI:5451954;gbkey=ncRNA;gene=Gm22177;inference=COORDINATES: profile:INFERNAL:1.1.1;product=U1 spliceosomal RNA;transcript_id=XR_004934533.1;extra_copy_number=0
CM058247.1	Liftoff	gene	83307982	83314044	.	-	.	ID=gene-Gm44827;Dbxref=GeneID:120623199,MGI:MGI:5753403;Name=Gm44827;description=predicted gene 44827;gbkey=Gene;gene=Gm44827;gene_biotype=lncRNA;coverage=1.0;sequence_ID=0.999;extra_copy_number=0;copy_num_ID=gene-Gm44827_0
CM058247.1	Liftoff	lnc_RNA	83307982	83314044	.	-	.	ID=rna-NR_171895.1;Parent=gene-Gm44827;Dbxref=GeneID:120623199,GenBank:NR_171895.1,MGI:MGI:5753403;Name=NR_171895.1;gbkey=ncRNA;gene=Gm44827;product=predicted gene 44827;transcript_id=NR_171895.1;extra_copy_number=0
CM058247.1	Liftoff	exon	83307982	83308286	.	-	.	ID=exon-NR_171895.1-3;Parent=rna-NR_171895.1;Dbxref=GeneID:120623199,GenBank:NR_171895.1,MGI:MGI:5753403;gbkey=ncRNA;gene=Gm44827;product=predicted gene 44827;transcript_id=NR_171895.1;extra_copy_number=0
CM058247.1	Liftoff	exon	83311444	83311537	.	-	.	ID=exon-NR_171895.1-2;Parent=rna-NR_171895.1;Dbxref=GeneID:120623199,GenBank:NR_171895.1,MGI:MGI:5753403;gbkey=ncRNA;gene=Gm44827;product=predicted gene 44827;transcript_id=NR_171895.1;extra_copy_number=0
CM058247.1	Liftoff	exon	83312243	83314044	.	-	.	ID=exon-NR_171895.1-1;Parent=rna-NR_171895.1;Dbxref=GeneID:120623199,GenBank:NR_171895.1,MGI:MGI:5753403;gbkey=ncRNA;gene=Gm44827;product=predicted gene 44827;transcript_id=NR_171895.1;extra_copy_number=0
CM058247.1	Liftoff	gene	83314157	83348181	.	+	.	ID=gene-Gm53173;Dbxref=GeneID:102633347,MGI:MGI:6508691;Name=Gm53173;description=predicted gene%2C 53173;gbkey=Gene;gene=Gm53173;gene_biotype=lncRNA;gene_synonym=Gm26708;coverage=1.0;sequence_ID=1.0;extra_copy_number=0;copy_num_ID=gene-Gm53173_0
CM058247.1	Liftoff	lnc_RNA	83314157	83348181	.	+	.	ID=rna-NR_166539.1;Parent=gene-Gm53173;Dbxref=GeneID:102633347,GenBank:NR_166539.1,MGI:MGI:6508691;Name=NR_166539.1;gbkey=ncRNA;gene=Gm53173;product=predicted gene%2C 53173;transcript_id=NR_166539.1;extra_copy_number=0
CM058247.1	Liftoff	exon	83314157	83314444	.	+	.	ID=exon-NR_166539.1-1;Parent=rna-NR_166539.1;Dbxref=GeneID:102633347,GenBank:NR_166539.1,MGI:MGI:6508691;gbkey=ncRNA;gene=Gm53173;product=predicted gene%2C 53173;transcript_id=NR_166539.1;extra_copy_number=0
CM058247.1	Liftoff	exon	83315527	83315683	.	+	.	ID=exon-NR_166539.1-2;Parent=rna-NR_166539.1;Dbxref=GeneID:102633347,GenBank:NR_166539.1,MGI:MGI:6508691;gbkey=ncRNA;gene=Gm53173;product=predicted gene%2C 53173;transcript_id=NR_166539.1;extra_copy_number=0
CM058247.1	Liftoff	exon	83347334	83348181	.	+	.	ID=exon-NR_166539.1-3;Parent=rna-NR_166539.1;Dbxref=GeneID:102633347,GenBank:NR_166539.1,MGI:MGI:6508691;gbkey=ncRNA;gene=Gm53173;product=predicted gene%2C 53173;transcript_id=NR_166539.1;extra_copy_number=0
CM058247.1	Liftoff	gene	83327425	83491159	.	-	.	ID=gene-Arnt2;Dbxref=GeneID:11864,MGI:MGI:107188;Name=Arnt2;description=aryl hydrocarbon receptor nuclear translocator 2;gbkey=Gene;gene=Arnt2;gene_biotype=protein_coding;gene_synonym=bHLHe1,Hif-2b,mKIAA0307;coverage=1.0;sequence_ID=1.0;valid_ORFs=14;extra_copy_number=0;copy_num_ID=gene-Arnt2_0
CM058247.1	Liftoff	mRNA	83327425	83491159	.	-	.	ID=rna-NM_001411920.1;Parent=gene-Arnt2;Dbxref=GeneID:11864,GenBank:NM_001411920.1,MGI:MGI:107188;Name=NM_001411920.1;gbkey=mRNA;gene=Arnt2;product=aryl hydrocarbon receptor nuclear translocator 2%2C transcript variant 2;transcript_id=NM_001411920.1;matches_ref_protein=True;valid_ORF=True;extra_copy_number=0
CM058247.1	Liftoff	exon	83327425	83331301	.	-	.	ID=exon-NM_001411920.1-19;Parent=rna-NM_001411920.1;Dbxref=GeneID:11864,GenBank:NM_001411920.1,MGI:MGI:107188;gbkey=mRNA;gene=Arnt2;product=aryl hydrocarbon receptor nuclear translocator 2%2C transcript variant 2;transcript_id=NM_001411920.1;extra_copy_number=0
CM058247.1	Liftoff	exon	83332513	83332649	.	-	.	ID=exon-NM_001411920.1-18;Parent=rna-NM_001411920.1;Dbxref=GeneID:11864,GenBank:NM_001411920.1,MGI:MGI:107188;gbkey=mRNA;gene=Arnt2;product=aryl hydrocarbon receptor nuclear translocator 2%2C transcript variant 2;transcript_id=NM_001411920.1;extra_copy_number=0
CM058247.1	Liftoff	exon	83343545	83343695	.	-	.	ID=exon-NM_001411920.1-17;Parent=rna-NM_001411920.1;Dbxref=GeneID:11864,GenBank:NM_001411920.1,MGI:MGI:107188;gbkey=mRNA;gene=Arnt2;product=aryl hydrocarbon receptor nuclear translocator 2%2C transcript variant 2;transcript_id=NM_001411920.1;extra_copy_number=0
CM058247.1	Liftoff	exon	83344331	83344469	.	-	.	ID=exon-NM_001411920.1-16;Parent=rna-NM_001411920.1;Dbxref=GeneID:11864,GenBank:NM_001411920.1,MGI:MGI:107188;gbkey=mRNA;gene=Arnt2;product=aryl hydrocarbon receptor nuclear translocator 2%2C transcript variant 2;transcript_id=NM_001411920.1;extra_copy_number=0
CM058247.1	Liftoff	exon	83346727	83346826	.	-	.	ID=exon-NM_001411920.1-15;Parent=rna-NM_001411920.1;Dbxref=GeneID:11864,GenBank:NM_001411920.1,MGI:MGI:107188;gbkey=mRNA;gene=Arnt2;product=aryl hydrocarbon receptor nuclear translocator 2%2C transcript variant 2;transcript_id=NM_001411920.1;extra_copy_number=0
CM058247.1	Liftoff	exon	83349057	83349180	.	-	.	ID=exon-NM_001411920.1-14;Parent=rna-NM_001411920.1;Dbxref=GeneID:11864,GenBank:NM_001411920.1,MGI:MGI:107188;gbkey=mRNA;gene=Arnt2;product=aryl hydrocarbon receptor nuclear translocator 2%2C transcript variant 2;transcript_id=NM_001411920.1;extra_copy_number=0
CM058247.1	Liftoff	exon	83349991	83350063	.	-	.	ID=exon-NM_001411920.1-13;Parent=rna-NM_001411920.1;Dbxref=GeneID:11864,GenBank:NM_001411920.1,MGI:MGI:107188;gbkey=mRNA;gene=Arnt2;product=aryl hydrocarbon receptor nuclear translocator 2%2C transcript variant 2;transcript_id=NM_001411920.1;extra_copy_number=0
CM058247.1	Liftoff	exon	83356489	83356640	.	-	.	ID=exon-NM_001411920.1-12;Parent=rna-NM_001411920.1;Dbxref=GeneID:11864,GenBank:NM_001411920.1,MGI:MGI:107188;gbkey=mRNA;gene=Arnt2;product=aryl hydrocarbon receptor nuclear translocator 2%2C transcript variant 2;transcript_id=NM_001411920.1;extra_copy_number=0
CM058247.1	Liftoff	exon	83363251	83363325	.	-	.	ID=exon-NM_001411920.1-11;Parent=rna-NM_001411920.1;Dbxref=GeneID:11864,GenBank:NM_001411920.1,MGI:MGI:107188;gbkey=mRNA;gene=Arnt2;product=aryl hydrocarbon receptor nuclear translocator 2%2C transcript variant 2;transcript_id=NM_001411920.1;extra_copy_number=0
CM058247.1	Liftoff	exon	83365147	83365281	.	-	.	ID=exon-NM_001411920.1-10;Parent=rna-NM_001411920.1;Dbxref=GeneID:11864,GenBank:NM_001411920.1,MGI:MGI:107188;gbkey=mRNA;gene=Arnt2;product=aryl hydrocarbon receptor nuclear translocator 2%2C transcript variant 2;transcript_id=NM_001411920.1;extra_copy_number=0
CM058247.1	Liftoff	exon	83366928	83367004	.	-	.	ID=exon-NM_001411920.1-9;Parent=rna-NM_001411920.1;Dbxref=GeneID:11864,GenBank:NM_001411920.1,MGI:MGI:107188;gbkey=mRNA;gene=Arnt2;product=aryl hydrocarbon receptor nuclear translocator 2%2C transcript variant 2;transcript_id=NM_001411920.1;extra_copy_number=0
CM058247.1	Liftoff	exon	83385952	83386037	.	-	.	ID=exon-NM_001411920.1-8;Parent=rna-NM_001411920.1;Dbxref=GeneID:11864,GenBank:NM_001411920.1,MGI:MGI:107188;gbkey=mRNA;gene=Arnt2;product=aryl hydrocarbon receptor nuclear translocator 2%2C transcript variant 2;transcript_id=NM_001411920.1;extra_copy_number=0
CM058247.1	Liftoff	exon	83386349	83386414	.	-	.	ID=exon-NM_001411920.1-7;Parent=rna-NM_001411920.1;Dbxref=GeneID:11864,GenBank:NM_001411920.1,MGI:MGI:107188;gbkey=mRNA;gene=Arnt2;product=aryl hydrocarbon receptor nuclear translocator 2%2C transcript variant 2;transcript_id=NM_001411920.1;extra_copy_number=0
CM058247.1	Liftoff	exon	83392027	83392129	.	-	.	ID=exon-NM_001411920.1-6;Parent=rna-NM_001411920.1;Dbxref=GeneID:11864,GenBank:NM_001411920.1,MGI:MGI:107188;gbkey=mRNA;gene=Arnt2;product=aryl hydrocarbon receptor nuclear translocator 2%2C transcript variant 2;transcript_id=NM_001411920.1;extra_copy_number=0
CM058247.1	Liftoff	exon	83424898	83425111	.	-	.	ID=exon-NM_001411920.1-5;Parent=rna-NM_001411920.1;Dbxref=GeneID:11864,GenBank:NM_001411920.1,MGI:MGI:107188;gbkey=mRNA;gene=Arnt2;product=aryl hydrocarbon receptor nuclear translocator 2%2C transcript variant 2;transcript_id=NM_001411920.1;extra_copy_number=0
CM058247.1	Liftoff	exon	83428498	83428699	.	-	.	ID=exon-NM_001411920.1-4;Parent=rna-NM_001411920.1;Dbxref=GeneID:11864,GenBank:NM_001411920.1,MGI:MGI:107188;gbkey=mRNA;gene=Arnt2;product=aryl hydrocarbon receptor nuclear translocator 2%2C transcript variant 2;transcript_id=NM_001411920.1;extra_copy_number=0
CM058247.1	Liftoff	exon	83435682	83435729	.	-	.	ID=exon-NM_001411920.1-3;Parent=rna-NM_001411920.1;Dbxref=GeneID:11864,GenBank:NM_001411920.1,MGI:MGI:107188;gbkey=mRNA;gene=Arnt2;product=aryl hydrocarbon receptor nuclear translocator 2%2C transcript variant 2;transcript_id=NM_001411920.1;extra_copy_number=0
CM058247.1	Liftoff	exon	83442716	83442830	.	-	.	ID=exon-NM_001411920.1-2;Parent=rna-NM_001411920.1;Dbxref=GeneID:11864,GenBank:NM_001411920.1,MGI:MGI:107188;gbkey=mRNA;gene=Arnt2;product=aryl hydrocarbon receptor nuclear translocator 2%2C transcript variant 2;transcript_id=NM_001411920.1;extra_copy_number=0
CM058247.1	Liftoff	exon	83491021	83491159	.	-	.	ID=exon-NM_001411920.1-1;Parent=rna-NM_001411920.1;Dbxref=GeneID:11864,GenBank:NM_001411920.1,MGI:MGI:107188;gbkey=mRNA;gene=Arnt2;product=aryl hydrocarbon receptor nuclear translocator 2%2C transcript variant 2;transcript_id=NM_001411920.1;extra_copy_number=0
CM058247.1	Liftoff	CDS	83331203	83331301	.	-	.	ID=cds-NP_001398849.1;Parent=rna-NM_001411920.1;Dbxref=GeneID:11864,GenBank:NP_001398849.1,MGI:MGI:107188;Name=NP_001398849.1;Note=isoform b is encoded by transcript variant 2;gbkey=CDS;gene=Arnt2;product=aryl hydrocarbon receptor nuclear translocator 2 isoform b;protein_id=NP_001398849.1;extra_copy_number=0
CM058247.1	Liftoff	CDS	83332513	83332649	.	-	.	ID=cds-NP_001398849.1;Parent=rna-NM_001411920.1;Dbxref=GeneID:11864,GenBank:NP_001398849.1,MGI:MGI:107188;Name=NP_001398849.1;Note=isoform b is encoded by transcript variant 2;gbkey=CDS;gene=Arnt2;product=aryl hydrocarbon receptor nuclear translocator 2 isoform b;protein_id=NP_001398849.1;extra_copy_number=0
CM058247.1	Liftoff	CDS	83343545	83343695	.	-	.	ID=cds-NP_001398849.1;Parent=rna-NM_001411920.1;Dbxref=GeneID:11864,GenBank:NP_001398849.1,MGI:MGI:107188;Name=NP_001398849.1;Note=isoform b is encoded by transcript variant 2;gbkey=CDS;gene=Arnt2;product=aryl hydrocarbon receptor nuclear translocator 2 isoform b;protein_id=NP_001398849.1;extra_copy_number=0
CM058247.1	Liftoff	CDS	83344331	83344469	.	-	.	ID=cds-NP_001398849.1;Parent=rna-NM_001411920.1;Dbxref=GeneID:11864,GenBank:NP_001398849.1,MGI:MGI:107188;Name=NP_001398849.1;Note=isoform b is encoded by transcript variant 2;gbkey=CDS;gene=Arnt2;product=aryl hydrocarbon receptor nuclear translocator 2 isoform b;protein_id=NP_001398849.1;extra_copy_number=0
CM058247.1	Liftoff	CDS	83346727	83346826	.	-	.	ID=cds-NP_001398849.1;Parent=rna-NM_001411920.1;Dbxref=GeneID:11864,GenBank:NP_001398849.1,MGI:MGI:107188;Name=NP_001398849.1;Note=isoform b is encoded by transcript variant 2;gbkey=CDS;gene=Arnt2;product=aryl hydrocarbon receptor nuclear translocator 2 isoform b;protein_id=NP_001398849.1;extra_copy_number=0
CM058247.1	Liftoff	CDS	83349057	83349180	.	-	.	ID=cds-NP_001398849.1;Parent=rna-NM_001411920.1;Dbxref=GeneID:11864,GenBank:NP_001398849.1,MGI:MGI:107188;Name=NP_001398849.1;Note=isoform b is encoded by transcript variant 2;gbkey=CDS;gene=Arnt2;product=aryl hydrocarbon receptor nuclear translocator 2 isoform b;protein_id=NP_001398849.1;extra_copy_number=0
CM058247.1	Liftoff	CDS	83349991	83350063	.	-	.	ID=cds-NP_001398849.1;Parent=rna-NM_001411920.1;Dbxref=GeneID:11864,GenBank:NP_001398849.1,MGI:MGI:107188;Name=NP_001398849.1;Note=isoform b is encoded by transcript variant 2;gbkey=CDS;gene=Arnt2;product=aryl hydrocarbon receptor nuclear translocator 2 isoform b;protein_id=NP_001398849.1;extra_copy_number=0
CM058247.1	Liftoff	CDS	83356489	83356640	.	-	.	ID=cds-NP_001398849.1;Parent=rna-NM_001411920.1;Dbxref=GeneID:11864,GenBank:NP_001398849.1,MGI:MGI:107188;Name=NP_001398849.1;Note=isoform b is encoded by transcript variant 2;gbkey=CDS;gene=Arnt2;product=aryl hydrocarbon receptor nuclear translocator 2 isoform b;protein_id=NP_001398849.1;extra_copy_number=0
CM058247.1	Liftoff	CDS	83363251	83363325	.	-	.	ID=cds-NP_001398849.1;Parent=rna-NM_001411920.1;Dbxref=GeneID:11864,GenBank:NP_001398849.1,MGI:MGI:107188;Name=NP_001398849.1;Note=isoform b is encoded by transcript variant 2;gbkey=CDS;gene=Arnt2;product=aryl hydrocarbon receptor nuclear translocator 2 isoform b;protein_id=NP_001398849.1;extra_copy_number=0
CM058247.1	Liftoff	CDS	83365147	83365281	.	-	.	ID=cds-NP_001398849.1;Parent=rna-NM_001411920.1;Dbxref=GeneID:11864,GenBank:NP_001398849.1,MGI:MGI:107188;Name=NP_001398849.1;Note=isoform b is encoded by transcript variant 2;gbkey=CDS;gene=Arnt2;product=aryl hydrocarbon receptor nuclear translocator 2 isoform b;protein_id=NP_001398849.1;extra_copy_number=0
CM058247.1	Liftoff	CDS	83366928	83367004	.	-	.	ID=cds-NP_001398849.1;Parent=rna-NM_001411920.1;Dbxref=GeneID:11864,GenBank:NP_001398849.1,MGI:MGI:107188;Name=NP_001398849.1;Note=isoform b is encoded by transcript variant 2;gbkey=CDS;gene=Arnt2;product=aryl hydrocarbon receptor nuclear translocator 2 isoform b;protein_id=NP_001398849.1;extra_copy_number=0
CM058247.1	Liftoff	CDS	83385952	83386037	.	-	.	ID=cds-NP_001398849.1;Parent=rna-NM_001411920.1;Dbxref=GeneID:11864,GenBank:NP_001398849.1,MGI:MGI:107188;Name=NP_001398849.1;Note=isoform b is encoded by transcript variant 2;gbkey=CDS;gene=Arnt2;product=aryl hydrocarbon receptor nuclear translocator 2 isoform b;protein_id=NP_001398849.1;extra_copy_number=0
CM058247.1	Liftoff	CDS	83386349	83386414	.	-	.	ID=cds-NP_001398849.1;Parent=rna-NM_001411920.1;Dbxref=GeneID:11864,GenBank:NP_001398849.1,MGI:MGI:107188;Name=NP_001398849.1;Note=isoform b is encoded by transcript variant 2;gbkey=CDS;gene=Arnt2;product=aryl hydrocarbon receptor nuclear translocator 2 isoform b;protein_id=NP_001398849.1;extra_copy_number=0
CM058247.1	Liftoff	CDS	83392027	83392129	.	-	.	ID=cds-NP_001398849.1;Parent=rna-NM_001411920.1;Dbxref=GeneID:11864,GenBank:NP_001398849.1,MGI:MGI:107188;Name=NP_001398849.1;Note=isoform b is encoded by transcript variant 2;gbkey=CDS;gene=Arnt2;product=aryl hydrocarbon receptor nuclear translocator 2 isoform b;protein_id=NP_001398849.1;extra_copy_number=0
CM058247.1	Liftoff	CDS	83424898	83425111	.	-	.	ID=cds-NP_001398849.1;Parent=rna-NM_001411920.1;Dbxref=GeneID:11864,GenBank:NP_001398849.1,MGI:MGI:107188;Name=NP_001398849.1;Note=isoform b is encoded by transcript variant 2;gbkey=CDS;gene=Arnt2;product=aryl hydrocarbon receptor nuclear translocator 2 isoform b;protein_id=NP_001398849.1;extra_copy_number=0
CM058247.1	Liftoff	CDS	83428498	83428699	.	-	.	ID=cds-NP_001398849.1;Parent=rna-NM_001411920.1;Dbxref=GeneID:11864,GenBank:NP_001398849.1,MGI:MGI:107188;Name=NP_001398849.1;Note=isoform b is encoded by transcript variant 2;gbkey=CDS;gene=Arnt2;product=aryl hydrocarbon receptor nuclear translocator 2 isoform b;protein_id=NP_001398849.1;extra_copy_number=0
CM058247.1	Liftoff	CDS	83435682	83435729	.	-	.	ID=cds-NP_001398849.1;Parent=rna-NM_001411920.1;Dbxref=GeneID:11864,GenBank:NP_001398849.1,MGI:MGI:107188;Name=NP_001398849.1;Note=isoform b is encoded by transcript variant 2;gbkey=CDS;gene=Arnt2;product=aryl hydrocarbon receptor nuclear translocator 2 isoform b;protein_id=NP_001398849.1;extra_copy_number=0
CM058247.1	Liftoff	CDS	83442716	83442830	.	-	.	ID=cds-NP_001398849.1;Parent=rna-NM_001411920.1;Dbxref=GeneID:11864,GenBank:NP_001398849.1,MGI:MGI:107188;Name=NP_001398849.1;Note=isoform b is encoded by transcript variant 2;gbkey=CDS;gene=Arnt2;product=aryl hydrocarbon receptor nuclear translocator 2 isoform b;protein_id=NP_001398849.1;extra_copy_number=0
CM058247.1	Liftoff	CDS	83491021	83491051	.	-	.	ID=cds-NP_001398849.1;Parent=rna-NM_001411920.1;Dbxref=GeneID:11864,GenBank:NP_001398849.1,MGI:MGI:107188;Name=NP_001398849.1;Note=isoform b is encoded by transcript variant 2;gbkey=CDS;gene=Arnt2;product=aryl hydrocarbon receptor nuclear translocator 2 isoform b;protein_id=NP_001398849.1;extra_copy_number=0
CM058247.1	Liftoff	mRNA	83327425	83491159	.	-	.	ID=rna-NM_001411921.1;Parent=gene-Arnt2;Dbxref=GeneID:11864,GenBank:NM_001411921.1,MGI:MGI:107188;Name=NM_001411921.1;gbkey=mRNA;gene=Arnt2;product=aryl hydrocarbon receptor nuclear translocator 2%2C transcript variant 3;transcript_id=NM_001411921.1;matches_ref_protein=True;valid_ORF=True;extra_copy_number=0
CM058247.1	Liftoff	exon	83327425	83331301	.	-	.	ID=exon-NM_001411921.1-21;Parent=rna-NM_001411921.1;Dbxref=GeneID:11864,GenBank:NM_001411921.1,MGI:MGI:107188;gbkey=mRNA;gene=Arnt2;product=aryl hydrocarbon receptor nuclear translocator 2%2C transcript variant 3;transcript_id=NM_001411921.1;extra_copy_number=0
CM058247.1	Liftoff	exon	83332513	83332649	.	-	.	ID=exon-NM_001411921.1-20;Parent=rna-NM_001411921.1;Dbxref=GeneID:11864,GenBank:NM_001411921.1,MGI:MGI:107188;gbkey=mRNA;gene=Arnt2;product=aryl hydrocarbon receptor nuclear translocator 2%2C transcript variant 3;transcript_id=NM_001411921.1;extra_copy_number=0
CM058247.1	Liftoff	exon	83343545	83343695	.	-	.	ID=exon-NM_001411921.1-19;Parent=rna-NM_001411921.1;Dbxref=GeneID:11864,GenBank:NM_001411921.1,MGI:MGI:107188;gbkey=mRNA;gene=Arnt2;product=aryl hydrocarbon receptor nuclear translocator 2%2C transcript variant 3;transcript_id=NM_001411921.1;extra_copy_number=0
CM058247.1	Liftoff	exon	83344331	83344469	.	-	.	ID=exon-NM_001411921.1-18;Parent=rna-NM_001411921.1;Dbxref=GeneID:11864,GenBank:NM_001411921.1,MGI:MGI:107188;gbkey=mRNA;gene=Arnt2;product=aryl hydrocarbon receptor nuclear translocator 2%2C transcript variant 3;transcript_id=NM_001411921.1;extra_copy_number=0
CM058247.1	Liftoff	exon	83346727	83346826	.	-	.	ID=exon-NM_001411921.1-17;Parent=rna-NM_001411921.1;Dbxref=GeneID:11864,GenBank:NM_001411921.1,MGI:MGI:107188;gbkey=mRNA;gene=Arnt2;product=aryl hydrocarbon receptor nuclear translocator 2%2C transcript variant 3;transcript_id=NM_001411921.1;extra_copy_number=0
CM058247.1	Liftoff	exon	83349057	83349180	.	-	.	ID=exon-NM_001411921.1-16;Parent=rna-NM_001411921.1;Dbxref=GeneID:11864,GenBank:NM_001411921.1,MGI:MGI:107188;gbkey=mRNA;gene=Arnt2;product=aryl hydrocarbon receptor nuclear translocator 2%2C transcript variant 3;transcript_id=NM_001411921.1;extra_copy_number=0
CM058247.1	Liftoff	exon	83349991	83350063	.	-	.	ID=exon-NM_001411921.1-15;Parent=rna-NM_001411921.1;Dbxref=GeneID:11864,GenBank:NM_001411921.1,MGI:MGI:107188;gbkey=mRNA;gene=Arnt2;product=aryl hydrocarbon receptor nuclear translocator 2%2C transcript variant 3;transcript_id=NM_001411921.1;extra_copy_number=0
CM058247.1	Liftoff	exon	83356489	83356640	.	-	.	ID=exon-NM_001411921.1-14;Parent=rna-NM_001411921.1;Dbxref=GeneID:11864,GenBank:NM_001411921.1,MGI:MGI:107188;gbkey=mRNA;gene=Arnt2;product=aryl hydrocarbon receptor nuclear translocator 2%2C transcript variant 3;transcript_id=NM_001411921.1;extra_copy_number=0
CM058247.1	Liftoff	exon	83363251	83363325	.	-	.	ID=exon-NM_001411921.1-13;Parent=rna-NM_001411921.1;Dbxref=GeneID:11864,GenBank:NM_001411921.1,MGI:MGI:107188;gbkey=mRNA;gene=Arnt2;product=aryl hydrocarbon receptor nuclear translocator 2%2C transcript variant 3;transcript_id=NM_001411921.1;extra_copy_number=0
CM058247.1	Liftoff	exon	83365147	83365281	.	-	.	ID=exon-NM_001411921.1-12;Parent=rna-NM_001411921.1;Dbxref=GeneID:11864,GenBank:NM_001411921.1,MGI:MGI:107188;gbkey=mRNA;gene=Arnt2;product=aryl hydrocarbon receptor nuclear translocator 2%2C transcript variant 3;transcript_id=NM_001411921.1;extra_copy_number=0
CM058247.1	Liftoff	exon	83366928	83367004	.	-	.	ID=exon-NM_001411921.1-11;Parent=rna-NM_001411921.1;Dbxref=GeneID:11864,GenBank:NM_001411921.1,MGI:MGI:107188;gbkey=mRNA;gene=Arnt2;product=aryl hydrocarbon receptor nuclear translocator 2%2C transcript variant 3;transcript_id=NM_001411921.1;extra_copy_number=0
CM058247.1	Liftoff	exon	83385952	83386037	.	-	.	ID=exon-NM_001411921.1-10;Parent=rna-NM_001411921.1;Dbxref=GeneID:11864,GenBank:NM_001411921.1,MGI:MGI:107188;gbkey=mRNA;gene=Arnt2;product=aryl hydrocarbon receptor nuclear translocator 2%2C transcript variant 3;transcript_id=NM_001411921.1;extra_copy_number=0
CM058247.1	Liftoff	exon	83386349	83386414	.	-	.	ID=exon-NM_001411921.1-9;Parent=rna-NM_001411921.1;Dbxref=GeneID:11864,GenBank:NM_001411921.1,MGI:MGI:107188;gbkey=mRNA;gene=Arnt2;product=aryl hydrocarbon receptor nuclear translocator 2%2C transcript variant 3;transcript_id=NM_001411921.1;extra_copy_number=0
CM058247.1	Liftoff	exon	83392027	83392129	.	-	.	ID=exon-NM_001411921.1-8;Parent=rna-NM_001411921.1;Dbxref=GeneID:11864,GenBank:NM_001411921.1,MGI:MGI:107188;gbkey=mRNA;gene=Arnt2;product=aryl hydrocarbon receptor nuclear translocator 2%2C transcript variant 3;transcript_id=NM_001411921.1;extra_copy_number=0
CM058247.1	Liftoff	exon	83424898	83425111	.	-	.	ID=exon-NM_001411921.1-7;Parent=rna-NM_001411921.1;Dbxref=GeneID:11864,GenBank:NM_001411921.1,MGI:MGI:107188;gbkey=mRNA;gene=Arnt2;product=aryl hydrocarbon receptor nuclear translocator 2%2C transcript variant 3;transcript_id=NM_001411921.1;extra_copy_number=0
CM058247.1	Liftoff	exon	83428498	83428711	.	-	.	ID=exon-NM_001411921.1-6;Parent=rna-NM_001411921.1;Dbxref=GeneID:11864,GenBank:NM_001411921.1,MGI:MGI:107188;gbkey=mRNA;gene=Arnt2;product=aryl hydrocarbon receptor nuclear translocator 2%2C transcript variant 3;transcript_id=NM_001411921.1;extra_copy_number=0
CM058247.1	Liftoff	exon	83435682	83435729	.	-	.	ID=exon-NM_001411921.1-5;Parent=rna-NM_001411921.1;Dbxref=GeneID:11864,GenBank:NM_001411921.1,MGI:MGI:107188;gbkey=mRNA;gene=Arnt2;product=aryl hydrocarbon receptor nuclear translocator 2%2C transcript variant 3;transcript_id=NM_001411921.1;extra_copy_number=0
CM058247.1	Liftoff	exon	83442716	83442830	.	-	.	ID=exon-NM_001411921.1-4;Parent=rna-NM_001411921.1;Dbxref=GeneID:11864,GenBank:NM_001411921.1,MGI:MGI:107188;gbkey=mRNA;gene=Arnt2;product=aryl hydrocarbon receptor nuclear translocator 2%2C transcript variant 3;transcript_id=NM_001411921.1;extra_copy_number=0
CM058247.1	Liftoff	exon	83453532	83453594	.	-	.	ID=exon-NM_001411921.1-3;Parent=rna-NM_001411921.1;Dbxref=GeneID:11864,GenBank:NM_001411921.1,MGI:MGI:107188;gbkey=mRNA;gene=Arnt2;product=aryl hydrocarbon receptor nuclear translocator 2%2C transcript variant 3;transcript_id=NM_001411921.1;extra_copy_number=0
CM058247.1	Liftoff	exon	83453687	83453811	.	-	.	ID=exon-NM_001411921.1-2;Parent=rna-NM_001411921.1;Dbxref=GeneID:11864,GenBank:NM_001411921.1,MGI:MGI:107188;gbkey=mRNA;gene=Arnt2;product=aryl hydrocarbon receptor nuclear translocator 2%2C transcript variant 3;transcript_id=NM_001411921.1;extra_copy_number=0
CM058247.1	Liftoff	exon	83491021	83491159	.	-	.	ID=exon-NM_001411921.1-1;Parent=rna-NM_001411921.1;Dbxref=GeneID:11864,GenBank:NM_001411921.1,MGI:MGI:107188;gbkey=mRNA;gene=Arnt2;product=aryl hydrocarbon receptor nuclear translocator 2%2C transcript variant 3;transcript_id=NM_001411921.1;extra_copy_number=0
CM058247.1	Liftoff	CDS	83331203	83331301	.	-	.	ID=cds-NP_001398850.1;Parent=rna-NM_001411921.1;Dbxref=GeneID:11864,GenBank:NP_001398850.1,MGI:MGI:107188;Name=NP_001398850.1;Note=isoform c is encoded by transcript variant 3;gbkey=CDS;gene=Arnt2;product=aryl hydrocarbon receptor nuclear translocator 2 isoform c;protein_id=NP_001398850.1;extra_copy_number=0
CM058247.1	Liftoff	CDS	83332513	83332649	.	-	.	ID=cds-NP_001398850.1;Parent=rna-NM_001411921.1;Dbxref=GeneID:11864,GenBank:NP_001398850.1,MGI:MGI:107188;Name=NP_001398850.1;Note=isoform c is encoded by transcript variant 3;gbkey=CDS;gene=Arnt2;product=aryl hydrocarbon receptor nuclear translocator 2 isoform c;protein_id=NP_001398850.1;extra_copy_number=0
CM058247.1	Liftoff	CDS	83343545	83343695	.	-	.	ID=cds-NP_001398850.1;Parent=rna-NM_001411921.1;Dbxref=GeneID:11864,GenBank:NP_001398850.1,MGI:MGI:107188;Name=NP_001398850.1;Note=isoform c is encoded by transcript variant 3;gbkey=CDS;gene=Arnt2;product=aryl hydrocarbon receptor nuclear translocator 2 isoform c;protein_id=NP_001398850.1;extra_copy_number=0
CM058247.1	Liftoff	CDS	83344331	83344469	.	-	.	ID=cds-NP_001398850.1;Parent=rna-NM_001411921.1;Dbxref=GeneID:11864,GenBank:NP_001398850.1,MGI:MGI:107188;Name=NP_001398850.1;Note=isoform c is encoded by transcript variant 3;gbkey=CDS;gene=Arnt2;product=aryl hydrocarbon receptor nuclear translocator 2 isoform c;protein_id=NP_001398850.1;extra_copy_number=0
CM058247.1	Liftoff	CDS	83346727	83346826	.	-	.	ID=cds-NP_001398850.1;Parent=rna-NM_001411921.1;Dbxref=GeneID:11864,GenBank:NP_001398850.1,MGI:MGI:107188;Name=NP_001398850.1;Note=isoform c is encoded by transcript variant 3;gbkey=CDS;gene=Arnt2;product=aryl hydrocarbon receptor nuclear translocator 2 isoform c;protein_id=NP_001398850.1;extra_copy_number=0
CM058247.1	Liftoff	CDS	83349057	83349180	.	-	.	ID=cds-NP_001398850.1;Parent=rna-NM_001411921.1;Dbxref=GeneID:11864,GenBank:NP_001398850.1,MGI:MGI:107188;Name=NP_001398850.1;Note=isoform c is encoded by transcript variant 3;gbkey=CDS;gene=Arnt2;product=aryl hydrocarbon receptor nuclear translocator 2 isoform c;protein_id=NP_001398850.1;extra_copy_number=0
CM058247.1	Liftoff	CDS	83349991	83350063	.	-	.	ID=cds-NP_001398850.1;Parent=rna-NM_001411921.1;Dbxref=GeneID:11864,GenBank:NP_001398850.1,MGI:MGI:107188;Name=NP_001398850.1;Note=isoform c is encoded by transcript variant 3;gbkey=CDS;gene=Arnt2;product=aryl hydrocarbon receptor nuclear translocator 2 isoform c;protein_id=NP_001398850.1;extra_copy_number=0
CM058247.1	Liftoff	CDS	83356489	83356640	.	-	.	ID=cds-NP_001398850.1;Parent=rna-NM_001411921.1;Dbxref=GeneID:11864,GenBank:NP_001398850.1,MGI:MGI:107188;Name=NP_001398850.1;Note=isoform c is encoded by transcript variant 3;gbkey=CDS;gene=Arnt2;product=aryl hydrocarbon receptor nuclear translocator 2 isoform c;protein_id=NP_001398850.1;extra_copy_number=0
CM058247.1	Liftoff	CDS	83363251	83363325	.	-	.	ID=cds-NP_001398850.1;Parent=rna-NM_001411921.1;Dbxref=GeneID:11864,GenBank:NP_001398850.1,MGI:MGI:107188;Name=NP_001398850.1;Note=isoform c is encoded by transcript variant 3;gbkey=CDS;gene=Arnt2;product=aryl hydrocarbon receptor nuclear translocator 2 isoform c;protein_id=NP_001398850.1;extra_copy_number=0
CM058247.1	Liftoff	CDS	83365147	83365281	.	-	.	ID=cds-NP_001398850.1;Parent=rna-NM_001411921.1;Dbxref=GeneID:11864,GenBank:NP_001398850.1,MGI:MGI:107188;Name=NP_001398850.1;Note=isoform c is encoded by transcript variant 3;gbkey=CDS;gene=Arnt2;product=aryl hydrocarbon receptor nuclear translocator 2 isoform c;protein_id=NP_001398850.1;extra_copy_number=0
CM058247.1	Liftoff	CDS	83366928	83367004	.	-	.	ID=cds-NP_001398850.1;Parent=rna-NM_001411921.1;Dbxref=GeneID:11864,GenBank:NP_001398850.1,MGI:MGI:107188;Name=NP_001398850.1;Note=isoform c is encoded by transcript variant 3;gbkey=CDS;gene=Arnt2;product=aryl hydrocarbon receptor nuclear translocator 2 isoform c;protein_id=NP_001398850.1;extra_copy_number=0
CM058247.1	Liftoff	CDS	83385952	83386037	.	-	.	ID=cds-NP_001398850.1;Parent=rna-NM_001411921.1;Dbxref=GeneID:11864,GenBank:NP_001398850.1,MGI:MGI:107188;Name=NP_001398850.1;Note=isoform c is encoded by transcript variant 3;gbkey=CDS;gene=Arnt2;product=aryl hydrocarbon receptor nuclear translocator 2 isoform c;protein_id=NP_001398850.1;extra_copy_number=0
CM058247.1	Liftoff	CDS	83386349	83386414	.	-	.	ID=cds-NP_001398850.1;Parent=rna-NM_001411921.1;Dbxref=GeneID:11864,GenBank:NP_001398850.1,MGI:MGI:107188;Name=NP_001398850.1;Note=isoform c is encoded by transcript variant 3;gbkey=CDS;gene=Arnt2;product=aryl hydrocarbon receptor nuclear translocator 2 isoform c;protein_id=NP_001398850.1;extra_copy_number=0
CM058247.1	Liftoff	CDS	83392027	83392129	.	-	.	ID=cds-NP_001398850.1;Parent=rna-NM_001411921.1;Dbxref=GeneID:11864,GenBank:NP_001398850.1,MGI:MGI:107188;Name=NP_001398850.1;Note=isoform c is encoded by transcript variant 3;gbkey=CDS;gene=Arnt2;product=aryl hydrocarbon receptor nuclear translocator 2 isoform c;protein_id=NP_001398850.1;extra_copy_number=0
CM058247.1	Liftoff	CDS	83424898	83425111	.	-	.	ID=cds-NP_001398850.1;Parent=rna-NM_001411921.1;Dbxref=GeneID:11864,GenBank:NP_001398850.1,MGI:MGI:107188;Name=NP_001398850.1;Note=isoform c is encoded by transcript variant 3;gbkey=CDS;gene=Arnt2;product=aryl hydrocarbon receptor nuclear translocator 2 isoform c;protein_id=NP_001398850.1;extra_copy_number=0
CM058247.1	Liftoff	CDS	83428498	83428711	.	-	.	ID=cds-NP_001398850.1;Parent=rna-NM_001411921.1;Dbxref=GeneID:11864,GenBank:NP_001398850.1,MGI:MGI:107188;Name=NP_001398850.1;Note=isoform c is encoded by transcript variant 3;gbkey=CDS;gene=Arnt2;product=aryl hydrocarbon receptor nuclear translocator 2 isoform c;protein_id=NP_001398850.1;extra_copy_number=0
CM058247.1	Liftoff	CDS	83435682	83435729	.	-	.	ID=cds-NP_001398850.1;Parent=rna-NM_001411921.1;Dbxref=GeneID:11864,GenBank:NP_001398850.1,MGI:MGI:107188;Name=NP_001398850.1;Note=isoform c is encoded by transcript variant 3;gbkey=CDS;gene=Arnt2;product=aryl hydrocarbon receptor nuclear translocator 2 isoform c;protein_id=NP_001398850.1;extra_copy_number=0
CM058247.1	Liftoff	CDS	83442716	83442828	.	-	.	ID=cds-NP_001398850.1;Parent=rna-NM_001411921.1;Dbxref=GeneID:11864,GenBank:NP_001398850.1,MGI:MGI:107188;Name=NP_001398850.1;Note=isoform c is encoded by transcript variant 3;gbkey=CDS;gene=Arnt2;product=aryl hydrocarbon receptor nuclear translocator 2 isoform c;protein_id=NP_001398850.1;extra_copy_number=0
CM058247.1	Liftoff	mRNA	83327425	83491159	.	-	.	ID=rna-NM_001411922.1;Parent=gene-Arnt2;Dbxref=GeneID:11864,GenBank:NM_001411922.1,MGI:MGI:107188;Name=NM_001411922.1;gbkey=mRNA;gene=Arnt2;product=aryl hydrocarbon receptor nuclear translocator 2%2C transcript variant 4;transcript_id=NM_001411922.1;matches_ref_protein=True;valid_ORF=True;extra_copy_number=0
CM058247.1	Liftoff	exon	83327425	83331301	.	-	.	ID=exon-NM_001411922.1-20;Parent=rna-NM_001411922.1;Dbxref=GeneID:11864,GenBank:NM_001411922.1,MGI:MGI:107188;gbkey=mRNA;gene=Arnt2;product=aryl hydrocarbon receptor nuclear translocator 2%2C transcript variant 4;transcript_id=NM_001411922.1;extra_copy_number=0
CM058247.1	Liftoff	exon	83332513	83332649	.	-	.	ID=exon-NM_001411922.1-19;Parent=rna-NM_001411922.1;Dbxref=GeneID:11864,GenBank:NM_001411922.1,MGI:MGI:107188;gbkey=mRNA;gene=Arnt2;product=aryl hydrocarbon receptor nuclear translocator 2%2C transcript variant 4;transcript_id=NM_001411922.1;extra_copy_number=0
CM058247.1	Liftoff	exon	83343545	83343695	.	-	.	ID=exon-NM_001411922.1-18;Parent=rna-NM_001411922.1;Dbxref=GeneID:11864,GenBank:NM_001411922.1,MGI:MGI:107188;gbkey=mRNA;gene=Arnt2;product=aryl hydrocarbon receptor nuclear translocator 2%2C transcript variant 4;transcript_id=NM_001411922.1;extra_copy_number=0
CM058247.1	Liftoff	exon	83344331	83344469	.	-	.	ID=exon-NM_001411922.1-17;Parent=rna-NM_001411922.1;Dbxref=GeneID:11864,GenBank:NM_001411922.1,MGI:MGI:107188;gbkey=mRNA;gene=Arnt2;product=aryl hydrocarbon receptor nuclear translocator 2%2C transcript variant 4;transcript_id=NM_001411922.1;extra_copy_number=0
CM058247.1	Liftoff	exon	83346727	83346826	.	-	.	ID=exon-NM_001411922.1-16;Parent=rna-NM_001411922.1;Dbxref=GeneID:11864,GenBank:NM_001411922.1,MGI:MGI:107188;gbkey=mRNA;gene=Arnt2;product=aryl hydrocarbon receptor nuclear translocator 2%2C transcript variant 4;transcript_id=NM_001411922.1;extra_copy_number=0
CM058247.1	Liftoff	exon	83349057	83349180	.	-	.	ID=exon-NM_001411922.1-15;Parent=rna-NM_001411922.1;Dbxref=GeneID:11864,GenBank:NM_001411922.1,MGI:MGI:107188;gbkey=mRNA;gene=Arnt2;product=aryl hydrocarbon receptor nuclear translocator 2%2C transcript variant 4;transcript_id=NM_001411922.1;extra_copy_number=0
CM058247.1	Liftoff	exon	83349991	83350063	.	-	.	ID=exon-NM_001411922.1-14;Parent=rna-NM_001411922.1;Dbxref=GeneID:11864,GenBank:NM_001411922.1,MGI:MGI:107188;gbkey=mRNA;gene=Arnt2;product=aryl hydrocarbon receptor nuclear translocator 2%2C transcript variant 4;transcript_id=NM_001411922.1;extra_copy_number=0
CM058247.1	Liftoff	exon	83356489	83356640	.	-	.	ID=exon-NM_001411922.1-13;Parent=rna-NM_001411922.1;Dbxref=GeneID:11864,GenBank:NM_001411922.1,MGI:MGI:107188;gbkey=mRNA;gene=Arnt2;product=aryl hydrocarbon receptor nuclear translocator 2%2C transcript variant 4;transcript_id=NM_001411922.1;extra_copy_number=0
CM058247.1	Liftoff	exon	83363251	83363325	.	-	.	ID=exon-NM_001411922.1-12;Parent=rna-NM_001411922.1;Dbxref=GeneID:11864,GenBank:NM_001411922.1,MGI:MGI:107188;gbkey=mRNA;gene=Arnt2;product=aryl hydrocarbon receptor nuclear translocator 2%2C transcript variant 4;transcript_id=NM_001411922.1;extra_copy_number=0
CM058247.1	Liftoff	exon	83365147	83365281	.	-	.	ID=exon-NM_001411922.1-11;Parent=rna-NM_001411922.1;Dbxref=GeneID:11864,GenBank:NM_001411922.1,MGI:MGI:107188;gbkey=mRNA;gene=Arnt2;product=aryl hydrocarbon receptor nuclear translocator 2%2C transcript variant 4;transcript_id=NM_001411922.1;extra_copy_number=0
CM058247.1	Liftoff	exon	83366928	83367004	.	-	.	ID=exon-NM_001411922.1-10;Parent=rna-NM_001411922.1;Dbxref=GeneID:11864,GenBank:NM_001411922.1,MGI:MGI:107188;gbkey=mRNA;gene=Arnt2;product=aryl hydrocarbon receptor nuclear translocator 2%2C transcript variant 4;transcript_id=NM_001411922.1;extra_copy_number=0
CM058247.1	Liftoff	exon	83385952	83386037	.	-	.	ID=exon-NM_001411922.1-9;Parent=rna-NM_001411922.1;Dbxref=GeneID:11864,GenBank:NM_001411922.1,MGI:MGI:107188;gbkey=mRNA;gene=Arnt2;product=aryl hydrocarbon receptor nuclear translocator 2%2C transcript variant 4;transcript_id=NM_001411922.1;extra_copy_number=0
CM058247.1	Liftoff	exon	83386349	83386414	.	-	.	ID=exon-NM_001411922.1-8;Parent=rna-NM_001411922.1;Dbxref=GeneID:11864,GenBank:NM_001411922.1,MGI:MGI:107188;gbkey=mRNA;gene=Arnt2;product=aryl hydrocarbon receptor nuclear translocator 2%2C transcript variant 4;transcript_id=NM_001411922.1;extra_copy_number=0
CM058247.1	Liftoff	exon	83392027	83392129	.	-	.	ID=exon-NM_001411922.1-7;Parent=rna-NM_001411922.1;Dbxref=GeneID:11864,GenBank:NM_001411922.1,MGI:MGI:107188;gbkey=mRNA;gene=Arnt2;product=aryl hydrocarbon receptor nuclear translocator 2%2C transcript variant 4;transcript_id=NM_001411922.1;extra_copy_number=0
CM058247.1	Liftoff	exon	83424898	83425111	.	-	.	ID=exon-NM_001411922.1-6;Parent=rna-NM_001411922.1;Dbxref=GeneID:11864,GenBank:NM_001411922.1,MGI:MGI:107188;gbkey=mRNA;gene=Arnt2;product=aryl hydrocarbon receptor nuclear translocator 2%2C transcript variant 4;transcript_id=NM_001411922.1;extra_copy_number=0
CM058247.1	Liftoff	exon	83428498	83428711	.	-	.	ID=exon-NM_001411922.1-5;Parent=rna-NM_001411922.1;Dbxref=GeneID:11864,GenBank:NM_001411922.1,MGI:MGI:107188;gbkey=mRNA;gene=Arnt2;product=aryl hydrocarbon receptor nuclear translocator 2%2C transcript variant 4;transcript_id=NM_001411922.1;extra_copy_number=0
CM058247.1	Liftoff	exon	83435682	83435729	.	-	.	ID=exon-NM_001411922.1-4;Parent=rna-NM_001411922.1;Dbxref=GeneID:11864,GenBank:NM_001411922.1,MGI:MGI:107188;gbkey=mRNA;gene=Arnt2;product=aryl hydrocarbon receptor nuclear translocator 2%2C transcript variant 4;transcript_id=NM_001411922.1;extra_copy_number=0
CM058247.1	Liftoff	exon	83442716	83442830	.	-	.	ID=exon-NM_001411922.1-3;Parent=rna-NM_001411922.1;Dbxref=GeneID:11864,GenBank:NM_001411922.1,MGI:MGI:107188;gbkey=mRNA;gene=Arnt2;product=aryl hydrocarbon receptor nuclear translocator 2%2C transcript variant 4;transcript_id=NM_001411922.1;extra_copy_number=0
CM058247.1	Liftoff	exon	83453687	83453811	.	-	.	ID=exon-NM_001411922.1-2;Parent=rna-NM_001411922.1;Dbxref=GeneID:11864,GenBank:NM_001411922.1,MGI:MGI:107188;gbkey=mRNA;gene=Arnt2;product=aryl hydrocarbon receptor nuclear translocator 2%2C transcript variant 4;transcript_id=NM_001411922.1;extra_copy_number=0
CM058247.1	Liftoff	exon	83491021	83491159	.	-	.	ID=exon-NM_001411922.1-1;Parent=rna-NM_001411922.1;Dbxref=GeneID:11864,GenBank:NM_001411922.1,MGI:MGI:107188;gbkey=mRNA;gene=Arnt2;product=aryl hydrocarbon receptor nuclear translocator 2%2C transcript variant 4;transcript_id=NM_001411922.1;extra_copy_number=0
CM058247.1	Liftoff	CDS	83331203	83331301	.	-	.	ID=cds-NP_001398851.1;Parent=rna-NM_001411922.1;Dbxref=GeneID:11864,GenBank:NP_001398851.1,MGI:MGI:107188;Name=NP_001398851.1;Note=isoform c is encoded by transcript variant 4;gbkey=CDS;gene=Arnt2;product=aryl hydrocarbon receptor nuclear translocator 2 isoform c;protein_id=NP_001398851.1;extra_copy_number=0
CM058247.1	Liftoff	CDS	83332513	83332649	.	-	.	ID=cds-NP_001398851.1;Parent=rna-NM_001411922.1;Dbxref=GeneID:11864,GenBank:NP_001398851.1,MGI:MGI:107188;Name=NP_001398851.1;Note=isoform c is encoded by transcript variant 4;gbkey=CDS;gene=Arnt2;product=aryl hydrocarbon receptor nuclear translocator 2 isoform c;protein_id=NP_001398851.1;extra_copy_number=0
CM058247.1	Liftoff	CDS	83343545	83343695	.	-	.	ID=cds-NP_001398851.1;Parent=rna-NM_001411922.1;Dbxref=GeneID:11864,GenBank:NP_001398851.1,MGI:MGI:107188;Name=NP_001398851.1;Note=isoform c is encoded by transcript variant 4;gbkey=CDS;gene=Arnt2;product=aryl hydrocarbon receptor nuclear translocator 2 isoform c;protein_id=NP_001398851.1;extra_copy_number=0
CM058247.1	Liftoff	CDS	83344331	83344469	.	-	.	ID=cds-NP_001398851.1;Parent=rna-NM_001411922.1;Dbxref=GeneID:11864,GenBank:NP_001398851.1,MGI:MGI:107188;Name=NP_001398851.1;Note=isoform c is encoded by transcript variant 4;gbkey=CDS;gene=Arnt2;product=aryl hydrocarbon receptor nuclear translocator 2 isoform c;protein_id=NP_001398851.1;extra_copy_number=0
CM058247.1	Liftoff	CDS	83346727	83346826	.	-	.	ID=cds-NP_001398851.1;Parent=rna-NM_001411922.1;Dbxref=GeneID:11864,GenBank:NP_001398851.1,MGI:MGI:107188;Name=NP_001398851.1;Note=isoform c is encoded by transcript variant 4;gbkey=CDS;gene=Arnt2;product=aryl hydrocarbon receptor nuclear translocator 2 isoform c;protein_id=NP_001398851.1;extra_copy_number=0
CM058247.1	Liftoff	CDS	83349057	83349180	.	-	.	ID=cds-NP_001398851.1;Parent=rna-NM_001411922.1;Dbxref=GeneID:11864,GenBank:NP_001398851.1,MGI:MGI:107188;Name=NP_001398851.1;Note=isoform c is encoded by transcript variant 4;gbkey=CDS;gene=Arnt2;product=aryl hydrocarbon receptor nuclear translocator 2 isoform c;protein_id=NP_001398851.1;extra_copy_number=0
CM058247.1	Liftoff	CDS	83349991	83350063	.	-	.	ID=cds-NP_001398851.1;Parent=rna-NM_001411922.1;Dbxref=GeneID:11864,GenBank:NP_001398851.1,MGI:MGI:107188;Name=NP_001398851.1;Note=isoform c is encoded by transcript variant 4;gbkey=CDS;gene=Arnt2;product=aryl hydrocarbon receptor nuclear translocator 2 isoform c;protein_id=NP_001398851.1;extra_copy_number=0
CM058247.1	Liftoff	CDS	83356489	83356640	.	-	.	ID=cds-NP_001398851.1;Parent=rna-NM_001411922.1;Dbxref=GeneID:11864,GenBank:NP_001398851.1,MGI:MGI:107188;Name=NP_001398851.1;Note=isoform c is encoded by transcript variant 4;gbkey=CDS;gene=Arnt2;product=aryl hydrocarbon receptor nuclear translocator 2 isoform c;protein_id=NP_001398851.1;extra_copy_number=0
CM058247.1	Liftoff	CDS	83363251	83363325	.	-	.	ID=cds-NP_001398851.1;Parent=rna-NM_001411922.1;Dbxref=GeneID:11864,GenBank:NP_001398851.1,MGI:MGI:107188;Name=NP_001398851.1;Note=isoform c is encoded by transcript variant 4;gbkey=CDS;gene=Arnt2;product=aryl hydrocarbon receptor nuclear translocator 2 isoform c;protein_id=NP_001398851.1;extra_copy_number=0
CM058247.1	Liftoff	CDS	83365147	83365281	.	-	.	ID=cds-NP_001398851.1;Parent=rna-NM_001411922.1;Dbxref=GeneID:11864,GenBank:NP_001398851.1,MGI:MGI:107188;Name=NP_001398851.1;Note=isoform c is encoded by transcript variant 4;gbkey=CDS;gene=Arnt2;product=aryl hydrocarbon receptor nuclear translocator 2 isoform c;protein_id=NP_001398851.1;extra_copy_number=0
CM058247.1	Liftoff	CDS	83366928	83367004	.	-	.	ID=cds-NP_001398851.1;Parent=rna-NM_001411922.1;Dbxref=GeneID:11864,GenBank:NP_001398851.1,MGI:MGI:107188;Name=NP_001398851.1;Note=isoform c is encoded by transcript variant 4;gbkey=CDS;gene=Arnt2;product=aryl hydrocarbon receptor nuclear translocator 2 isoform c;protein_id=NP_001398851.1;extra_copy_number=0
CM058247.1	Liftoff	CDS	83385952	83386037	.	-	.	ID=cds-NP_001398851.1;Parent=rna-NM_001411922.1;Dbxref=GeneID:11864,GenBank:NP_001398851.1,MGI:MGI:107188;Name=NP_001398851.1;Note=isoform c is encoded by transcript variant 4;gbkey=CDS;gene=Arnt2;product=aryl hydrocarbon receptor nuclear translocator 2 isoform c;protein_id=NP_001398851.1;extra_copy_number=0
CM058247.1	Liftoff	CDS	83386349	83386414	.	-	.	ID=cds-NP_001398851.1;Parent=rna-NM_001411922.1;Dbxref=GeneID:11864,GenBank:NP_001398851.1,MGI:MGI:107188;Name=NP_001398851.1;Note=isoform c is encoded by transcript variant 4;gbkey=CDS;gene=Arnt2;product=aryl hydrocarbon receptor nuclear translocator 2 isoform c;protein_id=NP_001398851.1;extra_copy_number=0
CM058247.1	Liftoff	CDS	83392027	83392129	.	-	.	ID=cds-NP_001398851.1;Parent=rna-NM_001411922.1;Dbxref=GeneID:11864,GenBank:NP_001398851.1,MGI:MGI:107188;Name=NP_001398851.1;Note=isoform c is encoded by transcript variant 4;gbkey=CDS;gene=Arnt2;product=aryl hydrocarbon receptor nuclear translocator 2 isoform c;protein_id=NP_001398851.1;extra_copy_number=0
CM058247.1	Liftoff	CDS	83424898	83425111	.	-	.	ID=cds-NP_001398851.1;Parent=rna-NM_001411922.1;Dbxref=GeneID:11864,GenBank:NP_001398851.1,MGI:MGI:107188;Name=NP_001398851.1;Note=isoform c is encoded by transcript variant 4;gbkey=CDS;gene=Arnt2;product=aryl hydrocarbon receptor nuclear translocator 2 isoform c;protein_id=NP_001398851.1;extra_copy_number=0
CM058247.1	Liftoff	CDS	83428498	83428711	.	-	.	ID=cds-NP_001398851.1;Parent=rna-NM_001411922.1;Dbxref=GeneID:11864,GenBank:NP_001398851.1,MGI:MGI:107188;Name=NP_001398851.1;Note=isoform c is encoded by transcript variant 4;gbkey=CDS;gene=Arnt2;product=aryl hydrocarbon receptor nuclear translocator 2 isoform c;protein_id=NP_001398851.1;extra_copy_number=0
CM058247.1	Liftoff	CDS	83435682	83435729	.	-	.	ID=cds-NP_001398851.1;Parent=rna-NM_001411922.1;Dbxref=GeneID:11864,GenBank:NP_001398851.1,MGI:MGI:107188;Name=NP_001398851.1;Note=isoform c is encoded by transcript variant 4;gbkey=CDS;gene=Arnt2;product=aryl hydrocarbon receptor nuclear translocator 2 isoform c;protein_id=NP_001398851.1;extra_copy_number=0
CM058247.1	Liftoff	CDS	83442716	83442828	.	-	.	ID=cds-NP_001398851.1;Parent=rna-NM_001411922.1;Dbxref=GeneID:11864,GenBank:NP_001398851.1,MGI:MGI:107188;Name=NP_001398851.1;Note=isoform c is encoded by transcript variant 4;gbkey=CDS;gene=Arnt2;product=aryl hydrocarbon receptor nuclear translocator 2 isoform c;protein_id=NP_001398851.1;extra_copy_number=0
CM058247.1	Liftoff	mRNA	83327425	83453619	.	-	.	ID=rna-NM_001411923.1;Parent=gene-Arnt2;Dbxref=GeneID:11864,GenBank:NM_001411923.1,MGI:MGI:107188;Name=NM_001411923.1;gbkey=mRNA;gene=Arnt2;product=aryl hydrocarbon receptor nuclear translocator 2%2C transcript variant 5;transcript_id=NM_001411923.1;matches_ref_protein=True;valid_ORF=True;extra_copy_number=0
CM058247.1	Liftoff	exon	83327425	83331301	.	-	.	ID=exon-NM_001411923.1-19;Parent=rna-NM_001411923.1;Dbxref=GeneID:11864,GenBank:NM_001411923.1,MGI:MGI:107188;gbkey=mRNA;gene=Arnt2;product=aryl hydrocarbon receptor nuclear translocator 2%2C transcript variant 5;transcript_id=NM_001411923.1;extra_copy_number=0
CM058247.1	Liftoff	exon	83332513	83332649	.	-	.	ID=exon-NM_001411923.1-18;Parent=rna-NM_001411923.1;Dbxref=GeneID:11864,GenBank:NM_001411923.1,MGI:MGI:107188;gbkey=mRNA;gene=Arnt2;product=aryl hydrocarbon receptor nuclear translocator 2%2C transcript variant 5;transcript_id=NM_001411923.1;extra_copy_number=0
CM058247.1	Liftoff	exon	83343545	83343695	.	-	.	ID=exon-NM_001411923.1-17;Parent=rna-NM_001411923.1;Dbxref=GeneID:11864,GenBank:NM_001411923.1,MGI:MGI:107188;gbkey=mRNA;gene=Arnt2;product=aryl hydrocarbon receptor nuclear translocator 2%2C transcript variant 5;transcript_id=NM_001411923.1;extra_copy_number=0
CM058247.1	Liftoff	exon	83344331	83344469	.	-	.	ID=exon-NM_001411923.1-16;Parent=rna-NM_001411923.1;Dbxref=GeneID:11864,GenBank:NM_001411923.1,MGI:MGI:107188;gbkey=mRNA;gene=Arnt2;product=aryl hydrocarbon receptor nuclear translocator 2%2C transcript variant 5;transcript_id=NM_001411923.1;extra_copy_number=0
CM058247.1	Liftoff	exon	83346727	83346826	.	-	.	ID=exon-NM_001411923.1-15;Parent=rna-NM_001411923.1;Dbxref=GeneID:11864,GenBank:NM_001411923.1,MGI:MGI:107188;gbkey=mRNA;gene=Arnt2;product=aryl hydrocarbon receptor nuclear translocator 2%2C transcript variant 5;transcript_id=NM_001411923.1;extra_copy_number=0
CM058247.1	Liftoff	exon	83349057	83349180	.	-	.	ID=exon-NM_001411923.1-14;Parent=rna-NM_001411923.1;Dbxref=GeneID:11864,GenBank:NM_001411923.1,MGI:MGI:107188;gbkey=mRNA;gene=Arnt2;product=aryl hydrocarbon receptor nuclear translocator 2%2C transcript variant 5;transcript_id=NM_001411923.1;extra_copy_number=0
CM058247.1	Liftoff	exon	83349991	83350063	.	-	.	ID=exon-NM_001411923.1-13;Parent=rna-NM_001411923.1;Dbxref=GeneID:11864,GenBank:NM_001411923.1,MGI:MGI:107188;gbkey=mRNA;gene=Arnt2;product=aryl hydrocarbon receptor nuclear translocator 2%2C transcript variant 5;transcript_id=NM_001411923.1;extra_copy_number=0
CM058247.1	Liftoff	exon	83356489	83356640	.	-	.	ID=exon-NM_001411923.1-12;Parent=rna-NM_001411923.1;Dbxref=GeneID:11864,GenBank:NM_001411923.1,MGI:MGI:107188;gbkey=mRNA;gene=Arnt2;product=aryl hydrocarbon receptor nuclear translocator 2%2C transcript variant 5;transcript_id=NM_001411923.1;extra_copy_number=0
CM058247.1	Liftoff	exon	83363251	83363325	.	-	.	ID=exon-NM_001411923.1-11;Parent=rna-NM_001411923.1;Dbxref=GeneID:11864,GenBank:NM_001411923.1,MGI:MGI:107188;gbkey=mRNA;gene=Arnt2;product=aryl hydrocarbon receptor nuclear translocator 2%2C transcript variant 5;transcript_id=NM_001411923.1;extra_copy_number=0
CM058247.1	Liftoff	exon	83365147	83365281	.	-	.	ID=exon-NM_001411923.1-10;Parent=rna-NM_001411923.1;Dbxref=GeneID:11864,GenBank:NM_001411923.1,MGI:MGI:107188;gbkey=mRNA;gene=Arnt2;product=aryl hydrocarbon receptor nuclear translocator 2%2C transcript variant 5;transcript_id=NM_001411923.1;extra_copy_number=0
CM058247.1	Liftoff	exon	83366928	83367004	.	-	.	ID=exon-NM_001411923.1-9;Parent=rna-NM_001411923.1;Dbxref=GeneID:11864,GenBank:NM_001411923.1,MGI:MGI:107188;gbkey=mRNA;gene=Arnt2;product=aryl hydrocarbon receptor nuclear translocator 2%2C transcript variant 5;transcript_id=NM_001411923.1;extra_copy_number=0
CM058247.1	Liftoff	exon	83385952	83386037	.	-	.	ID=exon-NM_001411923.1-8;Parent=rna-NM_001411923.1;Dbxref=GeneID:11864,GenBank:NM_001411923.1,MGI:MGI:107188;gbkey=mRNA;gene=Arnt2;product=aryl hydrocarbon receptor nuclear translocator 2%2C transcript variant 5;transcript_id=NM_001411923.1;extra_copy_number=0
CM058247.1	Liftoff	exon	83386349	83386414	.	-	.	ID=exon-NM_001411923.1-7;Parent=rna-NM_001411923.1;Dbxref=GeneID:11864,GenBank:NM_001411923.1,MGI:MGI:107188;gbkey=mRNA;gene=Arnt2;product=aryl hydrocarbon receptor nuclear translocator 2%2C transcript variant 5;transcript_id=NM_001411923.1;extra_copy_number=0
CM058247.1	Liftoff	exon	83392027	83392129	.	-	.	ID=exon-NM_001411923.1-6;Parent=rna-NM_001411923.1;Dbxref=GeneID:11864,GenBank:NM_001411923.1,MGI:MGI:107188;gbkey=mRNA;gene=Arnt2;product=aryl hydrocarbon receptor nuclear translocator 2%2C transcript variant 5;transcript_id=NM_001411923.1;extra_copy_number=0
CM058247.1	Liftoff	exon	83424898	83425111	.	-	.	ID=exon-NM_001411923.1-5;Parent=rna-NM_001411923.1;Dbxref=GeneID:11864,GenBank:NM_001411923.1,MGI:MGI:107188;gbkey=mRNA;gene=Arnt2;product=aryl hydrocarbon receptor nuclear translocator 2%2C transcript variant 5;transcript_id=NM_001411923.1;extra_copy_number=0
CM058247.1	Liftoff	exon	83428498	83428711	.	-	.	ID=exon-NM_001411923.1-4;Parent=rna-NM_001411923.1;Dbxref=GeneID:11864,GenBank:NM_001411923.1,MGI:MGI:107188;gbkey=mRNA;gene=Arnt2;product=aryl hydrocarbon receptor nuclear translocator 2%2C transcript variant 5;transcript_id=NM_001411923.1;extra_copy_number=0
CM058247.1	Liftoff	exon	83435682	83435729	.	-	.	ID=exon-NM_001411923.1-3;Parent=rna-NM_001411923.1;Dbxref=GeneID:11864,GenBank:NM_001411923.1,MGI:MGI:107188;gbkey=mRNA;gene=Arnt2;product=aryl hydrocarbon receptor nuclear translocator 2%2C transcript variant 5;transcript_id=NM_001411923.1;extra_copy_number=0
CM058247.1	Liftoff	exon	83442716	83442830	.	-	.	ID=exon-NM_001411923.1-2;Parent=rna-NM_001411923.1;Dbxref=GeneID:11864,GenBank:NM_001411923.1,MGI:MGI:107188;gbkey=mRNA;gene=Arnt2;product=aryl hydrocarbon receptor nuclear translocator 2%2C transcript variant 5;transcript_id=NM_001411923.1;extra_copy_number=0
CM058247.1	Liftoff	exon	83453532	83453619	.	-	.	ID=exon-NM_001411923.1-1;Parent=rna-NM_001411923.1;Dbxref=GeneID:11864,GenBank:NM_001411923.1,MGI:MGI:107188;gbkey=mRNA;gene=Arnt2;product=aryl hydrocarbon receptor nuclear translocator 2%2C transcript variant 5;transcript_id=NM_001411923.1;extra_copy_number=0
CM058247.1	Liftoff	CDS	83331203	83331301	.	-	.	ID=cds-NP_001398852.1;Parent=rna-NM_001411923.1;Dbxref=GeneID:11864,GenBank:NP_001398852.1,MGI:MGI:107188;Name=NP_001398852.1;Note=isoform c is encoded by transcript variant 5;gbkey=CDS;gene=Arnt2;product=aryl hydrocarbon receptor nuclear translocator 2 isoform c;protein_id=NP_001398852.1;extra_copy_number=0
CM058247.1	Liftoff	CDS	83332513	83332649	.	-	.	ID=cds-NP_001398852.1;Parent=rna-NM_001411923.1;Dbxref=GeneID:11864,GenBank:NP_001398852.1,MGI:MGI:107188;Name=NP_001398852.1;Note=isoform c is encoded by transcript variant 5;gbkey=CDS;gene=Arnt2;product=aryl hydrocarbon receptor nuclear translocator 2 isoform c;protein_id=NP_001398852.1;extra_copy_number=0
CM058247.1	Liftoff	CDS	83343545	83343695	.	-	.	ID=cds-NP_001398852.1;Parent=rna-NM_001411923.1;Dbxref=GeneID:11864,GenBank:NP_001398852.1,MGI:MGI:107188;Name=NP_001398852.1;Note=isoform c is encoded by transcript variant 5;gbkey=CDS;gene=Arnt2;product=aryl hydrocarbon receptor nuclear translocator 2 isoform c;protein_id=NP_001398852.1;extra_copy_number=0
CM058247.1	Liftoff	CDS	83344331	83344469	.	-	.	ID=cds-NP_001398852.1;Parent=rna-NM_001411923.1;Dbxref=GeneID:11864,GenBank:NP_001398852.1,MGI:MGI:107188;Name=NP_001398852.1;Note=isoform c is encoded by transcript variant 5;gbkey=CDS;gene=Arnt2;product=aryl hydrocarbon receptor nuclear translocator 2 isoform c;protein_id=NP_001398852.1;extra_copy_number=0
CM058247.1	Liftoff	CDS	83346727	83346826	.	-	.	ID=cds-NP_001398852.1;Parent=rna-NM_001411923.1;Dbxref=GeneID:11864,GenBank:NP_001398852.1,MGI:MGI:107188;Name=NP_001398852.1;Note=isoform c is encoded by transcript variant 5;gbkey=CDS;gene=Arnt2;product=aryl hydrocarbon receptor nuclear translocator 2 isoform c;protein_id=NP_001398852.1;extra_copy_number=0
CM058247.1	Liftoff	CDS	83349057	83349180	.	-	.	ID=cds-NP_001398852.1;Parent=rna-NM_001411923.1;Dbxref=GeneID:11864,GenBank:NP_001398852.1,MGI:MGI:107188;Name=NP_001398852.1;Note=isoform c is encoded by transcript variant 5;gbkey=CDS;gene=Arnt2;product=aryl hydrocarbon receptor nuclear translocator 2 isoform c;protein_id=NP_001398852.1;extra_copy_number=0
CM058247.1	Liftoff	CDS	83349991	83350063	.	-	.	ID=cds-NP_001398852.1;Parent=rna-NM_001411923.1;Dbxref=GeneID:11864,GenBank:NP_001398852.1,MGI:MGI:107188;Name=NP_001398852.1;Note=isoform c is encoded by transcript variant 5;gbkey=CDS;gene=Arnt2;product=aryl hydrocarbon receptor nuclear translocator 2 isoform c;protein_id=NP_001398852.1;extra_copy_number=0
CM058247.1	Liftoff	CDS	83356489	83356640	.	-	.	ID=cds-NP_001398852.1;Parent=rna-NM_001411923.1;Dbxref=GeneID:11864,GenBank:NP_001398852.1,MGI:MGI:107188;Name=NP_001398852.1;Note=isoform c is encoded by transcript variant 5;gbkey=CDS;gene=Arnt2;product=aryl hydrocarbon receptor nuclear translocator 2 isoform c;protein_id=NP_001398852.1;extra_copy_number=0
CM058247.1	Liftoff	CDS	83363251	83363325	.	-	.	ID=cds-NP_001398852.1;Parent=rna-NM_001411923.1;Dbxref=GeneID:11864,GenBank:NP_001398852.1,MGI:MGI:107188;Name=NP_001398852.1;Note=isoform c is encoded by transcript variant 5;gbkey=CDS;gene=Arnt2;product=aryl hydrocarbon receptor nuclear translocator 2 isoform c;protein_id=NP_001398852.1;extra_copy_number=0
CM058247.1	Liftoff	CDS	83365147	83365281	.	-	.	ID=cds-NP_001398852.1;Parent=rna-NM_001411923.1;Dbxref=GeneID:11864,GenBank:NP_001398852.1,MGI:MGI:107188;Name=NP_001398852.1;Note=isoform c is encoded by transcript variant 5;gbkey=CDS;gene=Arnt2;product=aryl hydrocarbon receptor nuclear translocator 2 isoform c;protein_id=NP_001398852.1;extra_copy_number=0
CM058247.1	Liftoff	CDS	83366928	83367004	.	-	.	ID=cds-NP_001398852.1;Parent=rna-NM_001411923.1;Dbxref=GeneID:11864,GenBank:NP_001398852.1,MGI:MGI:107188;Name=NP_001398852.1;Note=isoform c is encoded by transcript variant 5;gbkey=CDS;gene=Arnt2;product=aryl hydrocarbon receptor nuclear translocator 2 isoform c;protein_id=NP_001398852.1;extra_copy_number=0
CM058247.1	Liftoff	CDS	83385952	83386037	.	-	.	ID=cds-NP_001398852.1;Parent=rna-NM_001411923.1;Dbxref=GeneID:11864,GenBank:NP_001398852.1,MGI:MGI:107188;Name=NP_001398852.1;Note=isoform c is encoded by transcript variant 5;gbkey=CDS;gene=Arnt2;product=aryl hydrocarbon receptor nuclear translocator 2 isoform c;protein_id=NP_001398852.1;extra_copy_number=0
CM058247.1	Liftoff	CDS	83386349	83386414	.	-	.	ID=cds-NP_001398852.1;Parent=rna-NM_001411923.1;Dbxref=GeneID:11864,GenBank:NP_001398852.1,MGI:MGI:107188;Name=NP_001398852.1;Note=isoform c is encoded by transcript variant 5;gbkey=CDS;gene=Arnt2;product=aryl hydrocarbon receptor nuclear translocator 2 isoform c;protein_id=NP_001398852.1;extra_copy_number=0
CM058247.1	Liftoff	CDS	83392027	83392129	.	-	.	ID=cds-NP_001398852.1;Parent=rna-NM_001411923.1;Dbxref=GeneID:11864,GenBank:NP_001398852.1,MGI:MGI:107188;Name=NP_001398852.1;Note=isoform c is encoded by transcript variant 5;gbkey=CDS;gene=Arnt2;product=aryl hydrocarbon receptor nuclear translocator 2 isoform c;protein_id=NP_001398852.1;extra_copy_number=0
CM058247.1	Liftoff	CDS	83424898	83425111	.	-	.	ID=cds-NP_001398852.1;Parent=rna-NM_001411923.1;Dbxref=GeneID:11864,GenBank:NP_001398852.1,MGI:MGI:107188;Name=NP_001398852.1;Note=isoform c is encoded by transcript variant 5;gbkey=CDS;gene=Arnt2;product=aryl hydrocarbon receptor nuclear translocator 2 isoform c;protein_id=NP_001398852.1;extra_copy_number=0
CM058247.1	Liftoff	CDS	83428498	83428711	.	-	.	ID=cds-NP_001398852.1;Parent=rna-NM_001411923.1;Dbxref=GeneID:11864,GenBank:NP_001398852.1,MGI:MGI:107188;Name=NP_001398852.1;Note=isoform c is encoded by transcript variant 5;gbkey=CDS;gene=Arnt2;product=aryl hydrocarbon receptor nuclear translocator 2 isoform c;protein_id=NP_001398852.1;extra_copy_number=0
CM058247.1	Liftoff	CDS	83435682	83435729	.	-	.	ID=cds-NP_001398852.1;Parent=rna-NM_001411923.1;Dbxref=GeneID:11864,GenBank:NP_001398852.1,MGI:MGI:107188;Name=NP_001398852.1;Note=isoform c is encoded by transcript variant 5;gbkey=CDS;gene=Arnt2;product=aryl hydrocarbon receptor nuclear translocator 2 isoform c;protein_id=NP_001398852.1;extra_copy_number=0
CM058247.1	Liftoff	CDS	83442716	83442828	.	-	.	ID=cds-NP_001398852.1;Parent=rna-NM_001411923.1;Dbxref=GeneID:11864,GenBank:NP_001398852.1,MGI:MGI:107188;Name=NP_001398852.1;Note=isoform c is encoded by transcript variant 5;gbkey=CDS;gene=Arnt2;product=aryl hydrocarbon receptor nuclear translocator 2 isoform c;protein_id=NP_001398852.1;extra_copy_number=0
CM058247.1	Liftoff	mRNA	83327425	83491159	.	-	.	ID=rna-NM_001411924.1;Parent=gene-Arnt2;Dbxref=GeneID:11864,GenBank:NM_001411924.1,MGI:MGI:107188;Name=NM_001411924.1;gbkey=mRNA;gene=Arnt2;product=aryl hydrocarbon receptor nuclear translocator 2%2C transcript variant 6;transcript_id=NM_001411924.1;matches_ref_protein=True;valid_ORF=True;extra_copy_number=0
CM058247.1	Liftoff	exon	83327425	83331301	.	-	.	ID=exon-NM_001411924.1-19;Parent=rna-NM_001411924.1;Dbxref=GeneID:11864,GenBank:NM_001411924.1,MGI:MGI:107188;gbkey=mRNA;gene=Arnt2;product=aryl hydrocarbon receptor nuclear translocator 2%2C transcript variant 6;transcript_id=NM_001411924.1;extra_copy_number=0
CM058247.1	Liftoff	exon	83332481	83332649	.	-	.	ID=exon-NM_001411924.1-18;Parent=rna-NM_001411924.1;Dbxref=GeneID:11864,GenBank:NM_001411924.1,MGI:MGI:107188;gbkey=mRNA;gene=Arnt2;product=aryl hydrocarbon receptor nuclear translocator 2%2C transcript variant 6;transcript_id=NM_001411924.1;extra_copy_number=0
CM058247.1	Liftoff	exon	83343545	83343695	.	-	.	ID=exon-NM_001411924.1-17;Parent=rna-NM_001411924.1;Dbxref=GeneID:11864,GenBank:NM_001411924.1,MGI:MGI:107188;gbkey=mRNA;gene=Arnt2;product=aryl hydrocarbon receptor nuclear translocator 2%2C transcript variant 6;transcript_id=NM_001411924.1;extra_copy_number=0
CM058247.1	Liftoff	exon	83344331	83344469	.	-	.	ID=exon-NM_001411924.1-16;Parent=rna-NM_001411924.1;Dbxref=GeneID:11864,GenBank:NM_001411924.1,MGI:MGI:107188;gbkey=mRNA;gene=Arnt2;product=aryl hydrocarbon receptor nuclear translocator 2%2C transcript variant 6;transcript_id=NM_001411924.1;extra_copy_number=0
CM058247.1	Liftoff	exon	83346727	83346826	.	-	.	ID=exon-NM_001411924.1-15;Parent=rna-NM_001411924.1;Dbxref=GeneID:11864,GenBank:NM_001411924.1,MGI:MGI:107188;gbkey=mRNA;gene=Arnt2;product=aryl hydrocarbon receptor nuclear translocator 2%2C transcript variant 6;transcript_id=NM_001411924.1;extra_copy_number=0
CM058247.1	Liftoff	exon	83349057	83349180	.	-	.	ID=exon-NM_001411924.1-14;Parent=rna-NM_001411924.1;Dbxref=GeneID:11864,GenBank:NM_001411924.1,MGI:MGI:107188;gbkey=mRNA;gene=Arnt2;product=aryl hydrocarbon receptor nuclear translocator 2%2C transcript variant 6;transcript_id=NM_001411924.1;extra_copy_number=0
CM058247.1	Liftoff	exon	83349991	83350063	.	-	.	ID=exon-NM_001411924.1-13;Parent=rna-NM_001411924.1;Dbxref=GeneID:11864,GenBank:NM_001411924.1,MGI:MGI:107188;gbkey=mRNA;gene=Arnt2;product=aryl hydrocarbon receptor nuclear translocator 2%2C transcript variant 6;transcript_id=NM_001411924.1;extra_copy_number=0
CM058247.1	Liftoff	exon	83356489	83356640	.	-	.	ID=exon-NM_001411924.1-12;Parent=rna-NM_001411924.1;Dbxref=GeneID:11864,GenBank:NM_001411924.1,MGI:MGI:107188;gbkey=mRNA;gene=Arnt2;product=aryl hydrocarbon receptor nuclear translocator 2%2C transcript variant 6;transcript_id=NM_001411924.1;extra_copy_number=0
CM058247.1	Liftoff	exon	83363251	83363325	.	-	.	ID=exon-NM_001411924.1-11;Parent=rna-NM_001411924.1;Dbxref=GeneID:11864,GenBank:NM_001411924.1,MGI:MGI:107188;gbkey=mRNA;gene=Arnt2;product=aryl hydrocarbon receptor nuclear translocator 2%2C transcript variant 6;transcript_id=NM_001411924.1;extra_copy_number=0
CM058247.1	Liftoff	exon	83365147	83365281	.	-	.	ID=exon-NM_001411924.1-10;Parent=rna-NM_001411924.1;Dbxref=GeneID:11864,GenBank:NM_001411924.1,MGI:MGI:107188;gbkey=mRNA;gene=Arnt2;product=aryl hydrocarbon receptor nuclear translocator 2%2C transcript variant 6;transcript_id=NM_001411924.1;extra_copy_number=0
CM058247.1	Liftoff	exon	83366928	83367004	.	-	.	ID=exon-NM_001411924.1-9;Parent=rna-NM_001411924.1;Dbxref=GeneID:11864,GenBank:NM_001411924.1,MGI:MGI:107188;gbkey=mRNA;gene=Arnt2;product=aryl hydrocarbon receptor nuclear translocator 2%2C transcript variant 6;transcript_id=NM_001411924.1;extra_copy_number=0
CM058247.1	Liftoff	exon	83385952	83386037	.	-	.	ID=exon-NM_001411924.1-8;Parent=rna-NM_001411924.1;Dbxref=GeneID:11864,GenBank:NM_001411924.1,MGI:MGI:107188;gbkey=mRNA;gene=Arnt2;product=aryl hydrocarbon receptor nuclear translocator 2%2C transcript variant 6;transcript_id=NM_001411924.1;extra_copy_number=0
CM058247.1	Liftoff	exon	83386349	83386414	.	-	.	ID=exon-NM_001411924.1-7;Parent=rna-NM_001411924.1;Dbxref=GeneID:11864,GenBank:NM_001411924.1,MGI:MGI:107188;gbkey=mRNA;gene=Arnt2;product=aryl hydrocarbon receptor nuclear translocator 2%2C transcript variant 6;transcript_id=NM_001411924.1;extra_copy_number=0
CM058247.1	Liftoff	exon	83392027	83392129	.	-	.	ID=exon-NM_001411924.1-6;Parent=rna-NM_001411924.1;Dbxref=GeneID:11864,GenBank:NM_001411924.1,MGI:MGI:107188;gbkey=mRNA;gene=Arnt2;product=aryl hydrocarbon receptor nuclear translocator 2%2C transcript variant 6;transcript_id=NM_001411924.1;extra_copy_number=0
CM058247.1	Liftoff	exon	83424898	83425111	.	-	.	ID=exon-NM_001411924.1-5;Parent=rna-NM_001411924.1;Dbxref=GeneID:11864,GenBank:NM_001411924.1,MGI:MGI:107188;gbkey=mRNA;gene=Arnt2;product=aryl hydrocarbon receptor nuclear translocator 2%2C transcript variant 6;transcript_id=NM_001411924.1;extra_copy_number=0
CM058247.1	Liftoff	exon	83428498	83428711	.	-	.	ID=exon-NM_001411924.1-4;Parent=rna-NM_001411924.1;Dbxref=GeneID:11864,GenBank:NM_001411924.1,MGI:MGI:107188;gbkey=mRNA;gene=Arnt2;product=aryl hydrocarbon receptor nuclear translocator 2%2C transcript variant 6;transcript_id=NM_001411924.1;extra_copy_number=0
CM058247.1	Liftoff	exon	83435682	83435729	.	-	.	ID=exon-NM_001411924.1-3;Parent=rna-NM_001411924.1;Dbxref=GeneID:11864,GenBank:NM_001411924.1,MGI:MGI:107188;gbkey=mRNA;gene=Arnt2;product=aryl hydrocarbon receptor nuclear translocator 2%2C transcript variant 6;transcript_id=NM_001411924.1;extra_copy_number=0
CM058247.1	Liftoff	exon	83442716	83442830	.	-	.	ID=exon-NM_001411924.1-2;Parent=rna-NM_001411924.1;Dbxref=GeneID:11864,GenBank:NM_001411924.1,MGI:MGI:107188;gbkey=mRNA;gene=Arnt2;product=aryl hydrocarbon receptor nuclear translocator 2%2C transcript variant 6;transcript_id=NM_001411924.1;extra_copy_number=0
CM058247.1	Liftoff	exon	83491021	83491159	.	-	.	ID=exon-NM_001411924.1-1;Parent=rna-NM_001411924.1;Dbxref=GeneID:11864,GenBank:NM_001411924.1,MGI:MGI:107188;gbkey=mRNA;gene=Arnt2;product=aryl hydrocarbon receptor nuclear translocator 2%2C transcript variant 6;transcript_id=NM_001411924.1;extra_copy_number=0
CM058247.1	Liftoff	CDS	83332483	83332649	.	-	.	ID=cds-NP_001398853.1;Parent=rna-NM_001411924.1;Dbxref=GeneID:11864,GenBank:NP_001398853.1,MGI:MGI:107188;Name=NP_001398853.1;Note=isoform d is encoded by transcript variant 6;gbkey=CDS;gene=Arnt2;product=aryl hydrocarbon receptor nuclear translocator 2 isoform d;protein_id=NP_001398853.1;extra_copy_number=0
CM058247.1	Liftoff	CDS	83343545	83343695	.	-	.	ID=cds-NP_001398853.1;Parent=rna-NM_001411924.1;Dbxref=GeneID:11864,GenBank:NP_001398853.1,MGI:MGI:107188;Name=NP_001398853.1;Note=isoform d is encoded by transcript variant 6;gbkey=CDS;gene=Arnt2;product=aryl hydrocarbon receptor nuclear translocator 2 isoform d;protein_id=NP_001398853.1;extra_copy_number=0
CM058247.1	Liftoff	CDS	83344331	83344469	.	-	.	ID=cds-NP_001398853.1;Parent=rna-NM_001411924.1;Dbxref=GeneID:11864,GenBank:NP_001398853.1,MGI:MGI:107188;Name=NP_001398853.1;Note=isoform d is encoded by transcript variant 6;gbkey=CDS;gene=Arnt2;product=aryl hydrocarbon receptor nuclear translocator 2 isoform d;protein_id=NP_001398853.1;extra_copy_number=0
CM058247.1	Liftoff	CDS	83346727	83346826	.	-	.	ID=cds-NP_001398853.1;Parent=rna-NM_001411924.1;Dbxref=GeneID:11864,GenBank:NP_001398853.1,MGI:MGI:107188;Name=NP_001398853.1;Note=isoform d is encoded by transcript variant 6;gbkey=CDS;gene=Arnt2;product=aryl hydrocarbon receptor nuclear translocator 2 isoform d;protein_id=NP_001398853.1;extra_copy_number=0
CM058247.1	Liftoff	CDS	83349057	83349180	.	-	.	ID=cds-NP_001398853.1;Parent=rna-NM_001411924.1;Dbxref=GeneID:11864,GenBank:NP_001398853.1,MGI:MGI:107188;Name=NP_001398853.1;Note=isoform d is encoded by transcript variant 6;gbkey=CDS;gene=Arnt2;product=aryl hydrocarbon receptor nuclear translocator 2 isoform d;protein_id=NP_001398853.1;extra_copy_number=0
CM058247.1	Liftoff	CDS	83349991	83350063	.	-	.	ID=cds-NP_001398853.1;Parent=rna-NM_001411924.1;Dbxref=GeneID:11864,GenBank:NP_001398853.1,MGI:MGI:107188;Name=NP_001398853.1;Note=isoform d is encoded by transcript variant 6;gbkey=CDS;gene=Arnt2;product=aryl hydrocarbon receptor nuclear translocator 2 isoform d;protein_id=NP_001398853.1;extra_copy_number=0
CM058247.1	Liftoff	CDS	83356489	83356640	.	-	.	ID=cds-NP_001398853.1;Parent=rna-NM_001411924.1;Dbxref=GeneID:11864,GenBank:NP_001398853.1,MGI:MGI:107188;Name=NP_001398853.1;Note=isoform d is encoded by transcript variant 6;gbkey=CDS;gene=Arnt2;product=aryl hydrocarbon receptor nuclear translocator 2 isoform d;protein_id=NP_001398853.1;extra_copy_number=0
CM058247.1	Liftoff	CDS	83363251	83363325	.	-	.	ID=cds-NP_001398853.1;Parent=rna-NM_001411924.1;Dbxref=GeneID:11864,GenBank:NP_001398853.1,MGI:MGI:107188;Name=NP_001398853.1;Note=isoform d is encoded by transcript variant 6;gbkey=CDS;gene=Arnt2;product=aryl hydrocarbon receptor nuclear translocator 2 isoform d;protein_id=NP_001398853.1;extra_copy_number=0
CM058247.1	Liftoff	CDS	83365147	83365281	.	-	.	ID=cds-NP_001398853.1;Parent=rna-NM_001411924.1;Dbxref=GeneID:11864,GenBank:NP_001398853.1,MGI:MGI:107188;Name=NP_001398853.1;Note=isoform d is encoded by transcript variant 6;gbkey=CDS;gene=Arnt2;product=aryl hydrocarbon receptor nuclear translocator 2 isoform d;protein_id=NP_001398853.1;extra_copy_number=0
CM058247.1	Liftoff	CDS	83366928	83367004	.	-	.	ID=cds-NP_001398853.1;Parent=rna-NM_001411924.1;Dbxref=GeneID:11864,GenBank:NP_001398853.1,MGI:MGI:107188;Name=NP_001398853.1;Note=isoform d is encoded by transcript variant 6;gbkey=CDS;gene=Arnt2;product=aryl hydrocarbon receptor nuclear translocator 2 isoform d;protein_id=NP_001398853.1;extra_copy_number=0
CM058247.1	Liftoff	CDS	83385952	83386037	.	-	.	ID=cds-NP_001398853.1;Parent=rna-NM_001411924.1;Dbxref=GeneID:11864,GenBank:NP_001398853.1,MGI:MGI:107188;Name=NP_001398853.1;Note=isoform d is encoded by transcript variant 6;gbkey=CDS;gene=Arnt2;product=aryl hydrocarbon receptor nuclear translocator 2 isoform d;protein_id=NP_001398853.1;extra_copy_number=0
CM058247.1	Liftoff	CDS	83386349	83386414	.	-	.	ID=cds-NP_001398853.1;Parent=rna-NM_001411924.1;Dbxref=GeneID:11864,GenBank:NP_001398853.1,MGI:MGI:107188;Name=NP_001398853.1;Note=isoform d is encoded by transcript variant 6;gbkey=CDS;gene=Arnt2;product=aryl hydrocarbon receptor nuclear translocator 2 isoform d;protein_id=NP_001398853.1;extra_copy_number=0
CM058247.1	Liftoff	CDS	83392027	83392129	.	-	.	ID=cds-NP_001398853.1;Parent=rna-NM_001411924.1;Dbxref=GeneID:11864,GenBank:NP_001398853.1,MGI:MGI:107188;Name=NP_001398853.1;Note=isoform d is encoded by transcript variant 6;gbkey=CDS;gene=Arnt2;product=aryl hydrocarbon receptor nuclear translocator 2 isoform d;protein_id=NP_001398853.1;extra_copy_number=0
CM058247.1	Liftoff	CDS	83424898	83425111	.	-	.	ID=cds-NP_001398853.1;Parent=rna-NM_001411924.1;Dbxref=GeneID:11864,GenBank:NP_001398853.1,MGI:MGI:107188;Name=NP_001398853.1;Note=isoform d is encoded by transcript variant 6;gbkey=CDS;gene=Arnt2;product=aryl hydrocarbon receptor nuclear translocator 2 isoform d;protein_id=NP_001398853.1;extra_copy_number=0
CM058247.1	Liftoff	CDS	83428498	83428711	.	-	.	ID=cds-NP_001398853.1;Parent=rna-NM_001411924.1;Dbxref=GeneID:11864,GenBank:NP_001398853.1,MGI:MGI:107188;Name=NP_001398853.1;Note=isoform d is encoded by transcript variant 6;gbkey=CDS;gene=Arnt2;product=aryl hydrocarbon receptor nuclear translocator 2 isoform d;protein_id=NP_001398853.1;extra_copy_number=0
CM058247.1	Liftoff	CDS	83435682	83435729	.	-	.	ID=cds-NP_001398853.1;Parent=rna-NM_001411924.1;Dbxref=GeneID:11864,GenBank:NP_001398853.1,MGI:MGI:107188;Name=NP_001398853.1;Note=isoform d is encoded by transcript variant 6;gbkey=CDS;gene=Arnt2;product=aryl hydrocarbon receptor nuclear translocator 2 isoform d;protein_id=NP_001398853.1;extra_copy_number=0
CM058247.1	Liftoff	CDS	83442716	83442830	.	-	.	ID=cds-NP_001398853.1;Parent=rna-NM_001411924.1;Dbxref=GeneID:11864,GenBank:NP_001398853.1,MGI:MGI:107188;Name=NP_001398853.1;Note=isoform d is encoded by transcript variant 6;gbkey=CDS;gene=Arnt2;product=aryl hydrocarbon receptor nuclear translocator 2 isoform d;protein_id=NP_001398853.1;extra_copy_number=0
CM058247.1	Liftoff	CDS	83491021	83491051	.	-	.	ID=cds-NP_001398853.1;Parent=rna-NM_001411924.1;Dbxref=GeneID:11864,GenBank:NP_001398853.1,MGI:MGI:107188;Name=NP_001398853.1;Note=isoform d is encoded by transcript variant 6;gbkey=CDS;gene=Arnt2;product=aryl hydrocarbon receptor nuclear translocator 2 isoform d;protein_id=NP_001398853.1;extra_copy_number=0
CM058247.1	Liftoff	mRNA	83327425	83491159	.	-	.	ID=rna-NM_001411925.1;Parent=gene-Arnt2;Dbxref=GeneID:11864,GenBank:NM_001411925.1,MGI:MGI:107188;Name=NM_001411925.1;gbkey=mRNA;gene=Arnt2;product=aryl hydrocarbon receptor nuclear translocator 2%2C transcript variant 7;transcript_id=NM_001411925.1;matches_ref_protein=True;valid_ORF=True;extra_copy_number=0
CM058247.1	Liftoff	exon	83327425	83331301	.	-	.	ID=exon-NM_001411925.1-19;Parent=rna-NM_001411925.1;Dbxref=GeneID:11864,GenBank:NM_001411925.1,MGI:MGI:107188;gbkey=mRNA;gene=Arnt2;product=aryl hydrocarbon receptor nuclear translocator 2%2C transcript variant 7;transcript_id=NM_001411925.1;extra_copy_number=0
CM058247.1	Liftoff	exon	83332481	83332649	.	-	.	ID=exon-NM_001411925.1-18;Parent=rna-NM_001411925.1;Dbxref=GeneID:11864,GenBank:NM_001411925.1,MGI:MGI:107188;gbkey=mRNA;gene=Arnt2;product=aryl hydrocarbon receptor nuclear translocator 2%2C transcript variant 7;transcript_id=NM_001411925.1;extra_copy_number=0
CM058247.1	Liftoff	exon	83343545	83343695	.	-	.	ID=exon-NM_001411925.1-17;Parent=rna-NM_001411925.1;Dbxref=GeneID:11864,GenBank:NM_001411925.1,MGI:MGI:107188;gbkey=mRNA;gene=Arnt2;product=aryl hydrocarbon receptor nuclear translocator 2%2C transcript variant 7;transcript_id=NM_001411925.1;extra_copy_number=0
CM058247.1	Liftoff	exon	83344331	83344469	.	-	.	ID=exon-NM_001411925.1-16;Parent=rna-NM_001411925.1;Dbxref=GeneID:11864,GenBank:NM_001411925.1,MGI:MGI:107188;gbkey=mRNA;gene=Arnt2;product=aryl hydrocarbon receptor nuclear translocator 2%2C transcript variant 7;transcript_id=NM_001411925.1;extra_copy_number=0
CM058247.1	Liftoff	exon	83346727	83346826	.	-	.	ID=exon-NM_001411925.1-15;Parent=rna-NM_001411925.1;Dbxref=GeneID:11864,GenBank:NM_001411925.1,MGI:MGI:107188;gbkey=mRNA;gene=Arnt2;product=aryl hydrocarbon receptor nuclear translocator 2%2C transcript variant 7;transcript_id=NM_001411925.1;extra_copy_number=0
CM058247.1	Liftoff	exon	83349057	83349180	.	-	.	ID=exon-NM_001411925.1-14;Parent=rna-NM_001411925.1;Dbxref=GeneID:11864,GenBank:NM_001411925.1,MGI:MGI:107188;gbkey=mRNA;gene=Arnt2;product=aryl hydrocarbon receptor nuclear translocator 2%2C transcript variant 7;transcript_id=NM_001411925.1;extra_copy_number=0
CM058247.1	Liftoff	exon	83349991	83350063	.	-	.	ID=exon-NM_001411925.1-13;Parent=rna-NM_001411925.1;Dbxref=GeneID:11864,GenBank:NM_001411925.1,MGI:MGI:107188;gbkey=mRNA;gene=Arnt2;product=aryl hydrocarbon receptor nuclear translocator 2%2C transcript variant 7;transcript_id=NM_001411925.1;extra_copy_number=0
CM058247.1	Liftoff	exon	83356489	83356640	.	-	.	ID=exon-NM_001411925.1-12;Parent=rna-NM_001411925.1;Dbxref=GeneID:11864,GenBank:NM_001411925.1,MGI:MGI:107188;gbkey=mRNA;gene=Arnt2;product=aryl hydrocarbon receptor nuclear translocator 2%2C transcript variant 7;transcript_id=NM_001411925.1;extra_copy_number=0
CM058247.1	Liftoff	exon	83363251	83363325	.	-	.	ID=exon-NM_001411925.1-11;Parent=rna-NM_001411925.1;Dbxref=GeneID:11864,GenBank:NM_001411925.1,MGI:MGI:107188;gbkey=mRNA;gene=Arnt2;product=aryl hydrocarbon receptor nuclear translocator 2%2C transcript variant 7;transcript_id=NM_001411925.1;extra_copy_number=0
CM058247.1	Liftoff	exon	83365147	83365281	.	-	.	ID=exon-NM_001411925.1-10;Parent=rna-NM_001411925.1;Dbxref=GeneID:11864,GenBank:NM_001411925.1,MGI:MGI:107188;gbkey=mRNA;gene=Arnt2;product=aryl hydrocarbon receptor nuclear translocator 2%2C transcript variant 7;transcript_id=NM_001411925.1;extra_copy_number=0
CM058247.1	Liftoff	exon	83366928	83367004	.	-	.	ID=exon-NM_001411925.1-9;Parent=rna-NM_001411925.1;Dbxref=GeneID:11864,GenBank:NM_001411925.1,MGI:MGI:107188;gbkey=mRNA;gene=Arnt2;product=aryl hydrocarbon receptor nuclear translocator 2%2C transcript variant 7;transcript_id=NM_001411925.1;extra_copy_number=0
CM058247.1	Liftoff	exon	83385952	83386037	.	-	.	ID=exon-NM_001411925.1-8;Parent=rna-NM_001411925.1;Dbxref=GeneID:11864,GenBank:NM_001411925.1,MGI:MGI:107188;gbkey=mRNA;gene=Arnt2;product=aryl hydrocarbon receptor nuclear translocator 2%2C transcript variant 7;transcript_id=NM_001411925.1;extra_copy_number=0
CM058247.1	Liftoff	exon	83386349	83386414	.	-	.	ID=exon-NM_001411925.1-7;Parent=rna-NM_001411925.1;Dbxref=GeneID:11864,GenBank:NM_001411925.1,MGI:MGI:107188;gbkey=mRNA;gene=Arnt2;product=aryl hydrocarbon receptor nuclear translocator 2%2C transcript variant 7;transcript_id=NM_001411925.1;extra_copy_number=0
CM058247.1	Liftoff	exon	83392027	83392129	.	-	.	ID=exon-NM_001411925.1-6;Parent=rna-NM_001411925.1;Dbxref=GeneID:11864,GenBank:NM_001411925.1,MGI:MGI:107188;gbkey=mRNA;gene=Arnt2;product=aryl hydrocarbon receptor nuclear translocator 2%2C transcript variant 7;transcript_id=NM_001411925.1;extra_copy_number=0
CM058247.1	Liftoff	exon	83424898	83425111	.	-	.	ID=exon-NM_001411925.1-5;Parent=rna-NM_001411925.1;Dbxref=GeneID:11864,GenBank:NM_001411925.1,MGI:MGI:107188;gbkey=mRNA;gene=Arnt2;product=aryl hydrocarbon receptor nuclear translocator 2%2C transcript variant 7;transcript_id=NM_001411925.1;extra_copy_number=0
CM058247.1	Liftoff	exon	83428498	83428699	.	-	.	ID=exon-NM_001411925.1-4;Parent=rna-NM_001411925.1;Dbxref=GeneID:11864,GenBank:NM_001411925.1,MGI:MGI:107188;gbkey=mRNA;gene=Arnt2;product=aryl hydrocarbon receptor nuclear translocator 2%2C transcript variant 7;transcript_id=NM_001411925.1;extra_copy_number=0
CM058247.1	Liftoff	exon	83435682	83435729	.	-	.	ID=exon-NM_001411925.1-3;Parent=rna-NM_001411925.1;Dbxref=GeneID:11864,GenBank:NM_001411925.1,MGI:MGI:107188;gbkey=mRNA;gene=Arnt2;product=aryl hydrocarbon receptor nuclear translocator 2%2C transcript variant 7;transcript_id=NM_001411925.1;extra_copy_number=0
CM058247.1	Liftoff	exon	83442716	83442830	.	-	.	ID=exon-NM_001411925.1-2;Parent=rna-NM_001411925.1;Dbxref=GeneID:11864,GenBank:NM_001411925.1,MGI:MGI:107188;gbkey=mRNA;gene=Arnt2;product=aryl hydrocarbon receptor nuclear translocator 2%2C transcript variant 7;transcript_id=NM_001411925.1;extra_copy_number=0
CM058247.1	Liftoff	exon	83491021	83491159	.	-	.	ID=exon-NM_001411925.1-1;Parent=rna-NM_001411925.1;Dbxref=GeneID:11864,GenBank:NM_001411925.1,MGI:MGI:107188;gbkey=mRNA;gene=Arnt2;product=aryl hydrocarbon receptor nuclear translocator 2%2C transcript variant 7;transcript_id=NM_001411925.1;extra_copy_number=0
CM058247.1	Liftoff	CDS	83332483	83332649	.	-	.	ID=cds-NP_001398854.1;Parent=rna-NM_001411925.1;Dbxref=GeneID:11864,GenBank:NP_001398854.1,MGI:MGI:107188;Name=NP_001398854.1;Note=isoform e is encoded by transcript variant 7;gbkey=CDS;gene=Arnt2;product=aryl hydrocarbon receptor nuclear translocator 2 isoform e;protein_id=NP_001398854.1;extra_copy_number=0
CM058247.1	Liftoff	CDS	83343545	83343695	.	-	.	ID=cds-NP_001398854.1;Parent=rna-NM_001411925.1;Dbxref=GeneID:11864,GenBank:NP_001398854.1,MGI:MGI:107188;Name=NP_001398854.1;Note=isoform e is encoded by transcript variant 7;gbkey=CDS;gene=Arnt2;product=aryl hydrocarbon receptor nuclear translocator 2 isoform e;protein_id=NP_001398854.1;extra_copy_number=0
CM058247.1	Liftoff	CDS	83344331	83344469	.	-	.	ID=cds-NP_001398854.1;Parent=rna-NM_001411925.1;Dbxref=GeneID:11864,GenBank:NP_001398854.1,MGI:MGI:107188;Name=NP_001398854.1;Note=isoform e is encoded by transcript variant 7;gbkey=CDS;gene=Arnt2;product=aryl hydrocarbon receptor nuclear translocator 2 isoform e;protein_id=NP_001398854.1;extra_copy_number=0
CM058247.1	Liftoff	CDS	83346727	83346826	.	-	.	ID=cds-NP_001398854.1;Parent=rna-NM_001411925.1;Dbxref=GeneID:11864,GenBank:NP_001398854.1,MGI:MGI:107188;Name=NP_001398854.1;Note=isoform e is encoded by transcript variant 7;gbkey=CDS;gene=Arnt2;product=aryl hydrocarbon receptor nuclear translocator 2 isoform e;protein_id=NP_001398854.1;extra_copy_number=0
CM058247.1	Liftoff	CDS	83349057	83349180	.	-	.	ID=cds-NP_001398854.1;Parent=rna-NM_001411925.1;Dbxref=GeneID:11864,GenBank:NP_001398854.1,MGI:MGI:107188;Name=NP_001398854.1;Note=isoform e is encoded by transcript variant 7;gbkey=CDS;gene=Arnt2;product=aryl hydrocarbon receptor nuclear translocator 2 isoform e;protein_id=NP_001398854.1;extra_copy_number=0
CM058247.1	Liftoff	CDS	83349991	83350063	.	-	.	ID=cds-NP_001398854.1;Parent=rna-NM_001411925.1;Dbxref=GeneID:11864,GenBank:NP_001398854.1,MGI:MGI:107188;Name=NP_001398854.1;Note=isoform e is encoded by transcript variant 7;gbkey=CDS;gene=Arnt2;product=aryl hydrocarbon receptor nuclear translocator 2 isoform e;protein_id=NP_001398854.1;extra_copy_number=0
CM058247.1	Liftoff	CDS	83356489	83356640	.	-	.	ID=cds-NP_001398854.1;Parent=rna-NM_001411925.1;Dbxref=GeneID:11864,GenBank:NP_001398854.1,MGI:MGI:107188;Name=NP_001398854.1;Note=isoform e is encoded by transcript variant 7;gbkey=CDS;gene=Arnt2;product=aryl hydrocarbon receptor nuclear translocator 2 isoform e;protein_id=NP_001398854.1;extra_copy_number=0
CM058247.1	Liftoff	CDS	83363251	83363325	.	-	.	ID=cds-NP_001398854.1;Parent=rna-NM_001411925.1;Dbxref=GeneID:11864,GenBank:NP_001398854.1,MGI:MGI:107188;Name=NP_001398854.1;Note=isoform e is encoded by transcript variant 7;gbkey=CDS;gene=Arnt2;product=aryl hydrocarbon receptor nuclear translocator 2 isoform e;protein_id=NP_001398854.1;extra_copy_number=0
CM058247.1	Liftoff	CDS	83365147	83365281	.	-	.	ID=cds-NP_001398854.1;Parent=rna-NM_001411925.1;Dbxref=GeneID:11864,GenBank:NP_001398854.1,MGI:MGI:107188;Name=NP_001398854.1;Note=isoform e is encoded by transcript variant 7;gbkey=CDS;gene=Arnt2;product=aryl hydrocarbon receptor nuclear translocator 2 isoform e;protein_id=NP_001398854.1;extra_copy_number=0
CM058247.1	Liftoff	CDS	83366928	83367004	.	-	.	ID=cds-NP_001398854.1;Parent=rna-NM_001411925.1;Dbxref=GeneID:11864,GenBank:NP_001398854.1,MGI:MGI:107188;Name=NP_001398854.1;Note=isoform e is encoded by transcript variant 7;gbkey=CDS;gene=Arnt2;product=aryl hydrocarbon receptor nuclear translocator 2 isoform e;protein_id=NP_001398854.1;extra_copy_number=0
CM058247.1	Liftoff	CDS	83385952	83386037	.	-	.	ID=cds-NP_001398854.1;Parent=rna-NM_001411925.1;Dbxref=GeneID:11864,GenBank:NP_001398854.1,MGI:MGI:107188;Name=NP_001398854.1;Note=isoform e is encoded by transcript variant 7;gbkey=CDS;gene=Arnt2;product=aryl hydrocarbon receptor nuclear translocator 2 isoform e;protein_id=NP_001398854.1;extra_copy_number=0
CM058247.1	Liftoff	CDS	83386349	83386414	.	-	.	ID=cds-NP_001398854.1;Parent=rna-NM_001411925.1;Dbxref=GeneID:11864,GenBank:NP_001398854.1,MGI:MGI:107188;Name=NP_001398854.1;Note=isoform e is encoded by transcript variant 7;gbkey=CDS;gene=Arnt2;product=aryl hydrocarbon receptor nuclear translocator 2 isoform e;protein_id=NP_001398854.1;extra_copy_number=0
CM058247.1	Liftoff	CDS	83392027	83392129	.	-	.	ID=cds-NP_001398854.1;Parent=rna-NM_001411925.1;Dbxref=GeneID:11864,GenBank:NP_001398854.1,MGI:MGI:107188;Name=NP_001398854.1;Note=isoform e is encoded by transcript variant 7;gbkey=CDS;gene=Arnt2;product=aryl hydrocarbon receptor nuclear translocator 2 isoform e;protein_id=NP_001398854.1;extra_copy_number=0
CM058247.1	Liftoff	CDS	83424898	83425111	.	-	.	ID=cds-NP_001398854.1;Parent=rna-NM_001411925.1;Dbxref=GeneID:11864,GenBank:NP_001398854.1,MGI:MGI:107188;Name=NP_001398854.1;Note=isoform e is encoded by transcript variant 7;gbkey=CDS;gene=Arnt2;product=aryl hydrocarbon receptor nuclear translocator 2 isoform e;protein_id=NP_001398854.1;extra_copy_number=0
CM058247.1	Liftoff	CDS	83428498	83428699	.	-	.	ID=cds-NP_001398854.1;Parent=rna-NM_001411925.1;Dbxref=GeneID:11864,GenBank:NP_001398854.1,MGI:MGI:107188;Name=NP_001398854.1;Note=isoform e is encoded by transcript variant 7;gbkey=CDS;gene=Arnt2;product=aryl hydrocarbon receptor nuclear translocator 2 isoform e;protein_id=NP_001398854.1;extra_copy_number=0
CM058247.1	Liftoff	CDS	83435682	83435729	.	-	.	ID=cds-NP_001398854.1;Parent=rna-NM_001411925.1;Dbxref=GeneID:11864,GenBank:NP_001398854.1,MGI:MGI:107188;Name=NP_001398854.1;Note=isoform e is encoded by transcript variant 7;gbkey=CDS;gene=Arnt2;product=aryl hydrocarbon receptor nuclear translocator 2 isoform e;protein_id=NP_001398854.1;extra_copy_number=0
CM058247.1	Liftoff	CDS	83442716	83442830	.	-	.	ID=cds-NP_001398854.1;Parent=rna-NM_001411925.1;Dbxref=GeneID:11864,GenBank:NP_001398854.1,MGI:MGI:107188;Name=NP_001398854.1;Note=isoform e is encoded by transcript variant 7;gbkey=CDS;gene=Arnt2;product=aryl hydrocarbon receptor nuclear translocator 2 isoform e;protein_id=NP_001398854.1;extra_copy_number=0
CM058247.1	Liftoff	CDS	83491021	83491051	.	-	.	ID=cds-NP_001398854.1;Parent=rna-NM_001411925.1;Dbxref=GeneID:11864,GenBank:NP_001398854.1,MGI:MGI:107188;Name=NP_001398854.1;Note=isoform e is encoded by transcript variant 7;gbkey=CDS;gene=Arnt2;product=aryl hydrocarbon receptor nuclear translocator 2 isoform e;protein_id=NP_001398854.1;extra_copy_number=0
CM058247.1	Liftoff	mRNA	83327425	83491159	.	-	.	ID=rna-NM_007488.4;Parent=gene-Arnt2;Dbxref=GeneID:11864,GenBank:NM_007488.4,MGI:MGI:107188;Name=NM_007488.4;gbkey=mRNA;gene=Arnt2;product=aryl hydrocarbon receptor nuclear translocator 2%2C transcript variant 1;tag=RefSeq Select;transcript_id=NM_007488.4;matches_ref_protein=True;valid_ORF=True;extra_copy_number=0
CM058247.1	Liftoff	exon	83327425	83331301	.	-	.	ID=exon-NM_007488.4-19;Parent=rna-NM_007488.4;Dbxref=GeneID:11864,GenBank:NM_007488.4,MGI:MGI:107188;gbkey=mRNA;gene=Arnt2;product=aryl hydrocarbon receptor nuclear translocator 2%2C transcript variant 1;tag=RefSeq Select;transcript_id=NM_007488.4;extra_copy_number=0
CM058247.1	Liftoff	exon	83332513	83332649	.	-	.	ID=exon-NM_007488.4-18;Parent=rna-NM_007488.4;Dbxref=GeneID:11864,GenBank:NM_007488.4,MGI:MGI:107188;gbkey=mRNA;gene=Arnt2;product=aryl hydrocarbon receptor nuclear translocator 2%2C transcript variant 1;tag=RefSeq Select;transcript_id=NM_007488.4;extra_copy_number=0
CM058247.1	Liftoff	exon	83343545	83343695	.	-	.	ID=exon-NM_007488.4-17;Parent=rna-NM_007488.4;Dbxref=GeneID:11864,GenBank:NM_007488.4,MGI:MGI:107188;gbkey=mRNA;gene=Arnt2;product=aryl hydrocarbon receptor nuclear translocator 2%2C transcript variant 1;tag=RefSeq Select;transcript_id=NM_007488.4;extra_copy_number=0
CM058247.1	Liftoff	exon	83344331	83344469	.	-	.	ID=exon-NM_007488.4-16;Parent=rna-NM_007488.4;Dbxref=GeneID:11864,GenBank:NM_007488.4,MGI:MGI:107188;gbkey=mRNA;gene=Arnt2;product=aryl hydrocarbon receptor nuclear translocator 2%2C transcript variant 1;tag=RefSeq Select;transcript_id=NM_007488.4;extra_copy_number=0
CM058247.1	Liftoff	exon	83346727	83346826	.	-	.	ID=exon-NM_007488.4-15;Parent=rna-NM_007488.4;Dbxref=GeneID:11864,GenBank:NM_007488.4,MGI:MGI:107188;gbkey=mRNA;gene=Arnt2;product=aryl hydrocarbon receptor nuclear translocator 2%2C transcript variant 1;tag=RefSeq Select;transcript_id=NM_007488.4;extra_copy_number=0
CM058247.1	Liftoff	exon	83349057	83349180	.	-	.	ID=exon-NM_007488.4-14;Parent=rna-NM_007488.4;Dbxref=GeneID:11864,GenBank:NM_007488.4,MGI:MGI:107188;gbkey=mRNA;gene=Arnt2;product=aryl hydrocarbon receptor nuclear translocator 2%2C transcript variant 1;tag=RefSeq Select;transcript_id=NM_007488.4;extra_copy_number=0
CM058247.1	Liftoff	exon	83349991	83350063	.	-	.	ID=exon-NM_007488.4-13;Parent=rna-NM_007488.4;Dbxref=GeneID:11864,GenBank:NM_007488.4,MGI:MGI:107188;gbkey=mRNA;gene=Arnt2;product=aryl hydrocarbon receptor nuclear translocator 2%2C transcript variant 1;tag=RefSeq Select;transcript_id=NM_007488.4;extra_copy_number=0
CM058247.1	Liftoff	exon	83356489	83356640	.	-	.	ID=exon-NM_007488.4-12;Parent=rna-NM_007488.4;Dbxref=GeneID:11864,GenBank:NM_007488.4,MGI:MGI:107188;gbkey=mRNA;gene=Arnt2;product=aryl hydrocarbon receptor nuclear translocator 2%2C transcript variant 1;tag=RefSeq Select;transcript_id=NM_007488.4;extra_copy_number=0
CM058247.1	Liftoff	exon	83363251	83363325	.	-	.	ID=exon-NM_007488.4-11;Parent=rna-NM_007488.4;Dbxref=GeneID:11864,GenBank:NM_007488.4,MGI:MGI:107188;gbkey=mRNA;gene=Arnt2;product=aryl hydrocarbon receptor nuclear translocator 2%2C transcript variant 1;tag=RefSeq Select;transcript_id=NM_007488.4;extra_copy_number=0
CM058247.1	Liftoff	exon	83365147	83365281	.	-	.	ID=exon-NM_007488.4-10;Parent=rna-NM_007488.4;Dbxref=GeneID:11864,GenBank:NM_007488.4,MGI:MGI:107188;gbkey=mRNA;gene=Arnt2;product=aryl hydrocarbon receptor nuclear translocator 2%2C transcript variant 1;tag=RefSeq Select;transcript_id=NM_007488.4;extra_copy_number=0
CM058247.1	Liftoff	exon	83366928	83367004	.	-	.	ID=exon-NM_007488.4-9;Parent=rna-NM_007488.4;Dbxref=GeneID:11864,GenBank:NM_007488.4,MGI:MGI:107188;gbkey=mRNA;gene=Arnt2;product=aryl hydrocarbon receptor nuclear translocator 2%2C transcript variant 1;tag=RefSeq Select;transcript_id=NM_007488.4;extra_copy_number=0
CM058247.1	Liftoff	exon	83385952	83386037	.	-	.	ID=exon-NM_007488.4-8;Parent=rna-NM_007488.4;Dbxref=GeneID:11864,GenBank:NM_007488.4,MGI:MGI:107188;gbkey=mRNA;gene=Arnt2;product=aryl hydrocarbon receptor nuclear translocator 2%2C transcript variant 1;tag=RefSeq Select;transcript_id=NM_007488.4;extra_copy_number=0
CM058247.1	Liftoff	exon	83386349	83386414	.	-	.	ID=exon-NM_007488.4-7;Parent=rna-NM_007488.4;Dbxref=GeneID:11864,GenBank:NM_007488.4,MGI:MGI:107188;gbkey=mRNA;gene=Arnt2;product=aryl hydrocarbon receptor nuclear translocator 2%2C transcript variant 1;tag=RefSeq Select;transcript_id=NM_007488.4;extra_copy_number=0
CM058247.1	Liftoff	exon	83392027	83392129	.	-	.	ID=exon-NM_007488.4-6;Parent=rna-NM_007488.4;Dbxref=GeneID:11864,GenBank:NM_007488.4,MGI:MGI:107188;gbkey=mRNA;gene=Arnt2;product=aryl hydrocarbon receptor nuclear translocator 2%2C transcript variant 1;tag=RefSeq Select;transcript_id=NM_007488.4;extra_copy_number=0
CM058247.1	Liftoff	exon	83424898	83425111	.	-	.	ID=exon-NM_007488.4-5;Parent=rna-NM_007488.4;Dbxref=GeneID:11864,GenBank:NM_007488.4,MGI:MGI:107188;gbkey=mRNA;gene=Arnt2;product=aryl hydrocarbon receptor nuclear translocator 2%2C transcript variant 1;tag=RefSeq Select;transcript_id=NM_007488.4;extra_copy_number=0
CM058247.1	Liftoff	exon	83428498	83428711	.	-	.	ID=exon-NM_007488.4-4;Parent=rna-NM_007488.4;Dbxref=GeneID:11864,GenBank:NM_007488.4,MGI:MGI:107188;gbkey=mRNA;gene=Arnt2;product=aryl hydrocarbon receptor nuclear translocator 2%2C transcript variant 1;tag=RefSeq Select;transcript_id=NM_007488.4;extra_copy_number=0
CM058247.1	Liftoff	exon	83435682	83435729	.	-	.	ID=exon-NM_007488.4-3;Parent=rna-NM_007488.4;Dbxref=GeneID:11864,GenBank:NM_007488.4,MGI:MGI:107188;gbkey=mRNA;gene=Arnt2;product=aryl hydrocarbon receptor nuclear translocator 2%2C transcript variant 1;tag=RefSeq Select;transcript_id=NM_007488.4;extra_copy_number=0
CM058247.1	Liftoff	exon	83442716	83442830	.	-	.	ID=exon-NM_007488.4-2;Parent=rna-NM_007488.4;Dbxref=GeneID:11864,GenBank:NM_007488.4,MGI:MGI:107188;gbkey=mRNA;gene=Arnt2;product=aryl hydrocarbon receptor nuclear translocator 2%2C transcript variant 1;tag=RefSeq Select;transcript_id=NM_007488.4;extra_copy_number=0
CM058247.1	Liftoff	exon	83491021	83491159	.	-	.	ID=exon-NM_007488.4-1;Parent=rna-NM_007488.4;Dbxref=GeneID:11864,GenBank:NM_007488.4,MGI:MGI:107188;gbkey=mRNA;gene=Arnt2;product=aryl hydrocarbon receptor nuclear translocator 2%2C transcript variant 1;tag=RefSeq Select;transcript_id=NM_007488.4;extra_copy_number=0
CM058247.1	Liftoff	CDS	83331203	83331301	.	-	.	ID=cds-NP_031514.3;Parent=rna-NM_007488.4;Dbxref=CCDS:CCDS59733.1,GeneID:11864,GenBank:NP_031514.3,MGI:MGI:107188;Name=NP_031514.3;Note=isoform a is encoded by transcript variant 1;gbkey=CDS;gene=Arnt2;product=aryl hydrocarbon receptor nuclear translocator 2 isoform a;protein_id=NP_031514.3;tag=RefSeq Select;extra_copy_number=0
CM058247.1	Liftoff	CDS	83332513	83332649	.	-	.	ID=cds-NP_031514.3;Parent=rna-NM_007488.4;Dbxref=CCDS:CCDS59733.1,GeneID:11864,GenBank:NP_031514.3,MGI:MGI:107188;Name=NP_031514.3;Note=isoform a is encoded by transcript variant 1;gbkey=CDS;gene=Arnt2;product=aryl hydrocarbon receptor nuclear translocator 2 isoform a;protein_id=NP_031514.3;tag=RefSeq Select;extra_copy_number=0
CM058247.1	Liftoff	CDS	83343545	83343695	.	-	.	ID=cds-NP_031514.3;Parent=rna-NM_007488.4;Dbxref=CCDS:CCDS59733.1,GeneID:11864,GenBank:NP_031514.3,MGI:MGI:107188;Name=NP_031514.3;Note=isoform a is encoded by transcript variant 1;gbkey=CDS;gene=Arnt2;product=aryl hydrocarbon receptor nuclear translocator 2 isoform a;protein_id=NP_031514.3;tag=RefSeq Select;extra_copy_number=0
CM058247.1	Liftoff	CDS	83344331	83344469	.	-	.	ID=cds-NP_031514.3;Parent=rna-NM_007488.4;Dbxref=CCDS:CCDS59733.1,GeneID:11864,GenBank:NP_031514.3,MGI:MGI:107188;Name=NP_031514.3;Note=isoform a is encoded by transcript variant 1;gbkey=CDS;gene=Arnt2;product=aryl hydrocarbon receptor nuclear translocator 2 isoform a;protein_id=NP_031514.3;tag=RefSeq Select;extra_copy_number=0
CM058247.1	Liftoff	CDS	83346727	83346826	.	-	.	ID=cds-NP_031514.3;Parent=rna-NM_007488.4;Dbxref=CCDS:CCDS59733.1,GeneID:11864,GenBank:NP_031514.3,MGI:MGI:107188;Name=NP_031514.3;Note=isoform a is encoded by transcript variant 1;gbkey=CDS;gene=Arnt2;product=aryl hydrocarbon receptor nuclear translocator 2 isoform a;protein_id=NP_031514.3;tag=RefSeq Select;extra_copy_number=0
CM058247.1	Liftoff	CDS	83349057	83349180	.	-	.	ID=cds-NP_031514.3;Parent=rna-NM_007488.4;Dbxref=CCDS:CCDS59733.1,GeneID:11864,GenBank:NP_031514.3,MGI:MGI:107188;Name=NP_031514.3;Note=isoform a is encoded by transcript variant 1;gbkey=CDS;gene=Arnt2;product=aryl hydrocarbon receptor nuclear translocator 2 isoform a;protein_id=NP_031514.3;tag=RefSeq Select;extra_copy_number=0
CM058247.1	Liftoff	CDS	83349991	83350063	.	-	.	ID=cds-NP_031514.3;Parent=rna-NM_007488.4;Dbxref=CCDS:CCDS59733.1,GeneID:11864,GenBank:NP_031514.3,MGI:MGI:107188;Name=NP_031514.3;Note=isoform a is encoded by transcript variant 1;gbkey=CDS;gene=Arnt2;product=aryl hydrocarbon receptor nuclear translocator 2 isoform a;protein_id=NP_031514.3;tag=RefSeq Select;extra_copy_number=0
CM058247.1	Liftoff	CDS	83356489	83356640	.	-	.	ID=cds-NP_031514.3;Parent=rna-NM_007488.4;Dbxref=CCDS:CCDS59733.1,GeneID:11864,GenBank:NP_031514.3,MGI:MGI:107188;Name=NP_031514.3;Note=isoform a is encoded by transcript variant 1;gbkey=CDS;gene=Arnt2;product=aryl hydrocarbon receptor nuclear translocator 2 isoform a;protein_id=NP_031514.3;tag=RefSeq Select;extra_copy_number=0
CM058247.1	Liftoff	CDS	83363251	83363325	.	-	.	ID=cds-NP_031514.3;Parent=rna-NM_007488.4;Dbxref=CCDS:CCDS59733.1,GeneID:11864,GenBank:NP_031514.3,MGI:MGI:107188;Name=NP_031514.3;Note=isoform a is encoded by transcript variant 1;gbkey=CDS;gene=Arnt2;product=aryl hydrocarbon receptor nuclear translocator 2 isoform a;protein_id=NP_031514.3;tag=RefSeq Select;extra_copy_number=0
CM058247.1	Liftoff	CDS	83365147	83365281	.	-	.	ID=cds-NP_031514.3;Parent=rna-NM_007488.4;Dbxref=CCDS:CCDS59733.1,GeneID:11864,GenBank:NP_031514.3,MGI:MGI:107188;Name=NP_031514.3;Note=isoform a is encoded by transcript variant 1;gbkey=CDS;gene=Arnt2;product=aryl hydrocarbon receptor nuclear translocator 2 isoform a;protein_id=NP_031514.3;tag=RefSeq Select;extra_copy_number=0
CM058247.1	Liftoff	CDS	83366928	83367004	.	-	.	ID=cds-NP_031514.3;Parent=rna-NM_007488.4;Dbxref=CCDS:CCDS59733.1,GeneID:11864,GenBank:NP_031514.3,MGI:MGI:107188;Name=NP_031514.3;Note=isoform a is encoded by transcript variant 1;gbkey=CDS;gene=Arnt2;product=aryl hydrocarbon receptor nuclear translocator 2 isoform a;protein_id=NP_031514.3;tag=RefSeq Select;extra_copy_number=0
CM058247.1	Liftoff	CDS	83385952	83386037	.	-	.	ID=cds-NP_031514.3;Parent=rna-NM_007488.4;Dbxref=CCDS:CCDS59733.1,GeneID:11864,GenBank:NP_031514.3,MGI:MGI:107188;Name=NP_031514.3;Note=isoform a is encoded by transcript variant 1;gbkey=CDS;gene=Arnt2;product=aryl hydrocarbon receptor nuclear translocator 2 isoform a;protein_id=NP_031514.3;tag=RefSeq Select;extra_copy_number=0
CM058247.1	Liftoff	CDS	83386349	83386414	.	-	.	ID=cds-NP_031514.3;Parent=rna-NM_007488.4;Dbxref=CCDS:CCDS59733.1,GeneID:11864,GenBank:NP_031514.3,MGI:MGI:107188;Name=NP_031514.3;Note=isoform a is encoded by transcript variant 1;gbkey=CDS;gene=Arnt2;product=aryl hydrocarbon receptor nuclear translocator 2 isoform a;protein_id=NP_031514.3;tag=RefSeq Select;extra_copy_number=0
CM058247.1	Liftoff	CDS	83392027	83392129	.	-	.	ID=cds-NP_031514.3;Parent=rna-NM_007488.4;Dbxref=CCDS:CCDS59733.1,GeneID:11864,GenBank:NP_031514.3,MGI:MGI:107188;Name=NP_031514.3;Note=isoform a is encoded by transcript variant 1;gbkey=CDS;gene=Arnt2;product=aryl hydrocarbon receptor nuclear translocator 2 isoform a;protein_id=NP_031514.3;tag=RefSeq Select;extra_copy_number=0
CM058247.1	Liftoff	CDS	83424898	83425111	.	-	.	ID=cds-NP_031514.3;Parent=rna-NM_007488.4;Dbxref=CCDS:CCDS59733.1,GeneID:11864,GenBank:NP_031514.3,MGI:MGI:107188;Name=NP_031514.3;Note=isoform a is encoded by transcript variant 1;gbkey=CDS;gene=Arnt2;product=aryl hydrocarbon receptor nuclear translocator 2 isoform a;protein_id=NP_031514.3;tag=RefSeq Select;extra_copy_number=0
CM058247.1	Liftoff	CDS	83428498	83428711	.	-	.	ID=cds-NP_031514.3;Parent=rna-NM_007488.4;Dbxref=CCDS:CCDS59733.1,GeneID:11864,GenBank:NP_031514.3,MGI:MGI:107188;Name=NP_031514.3;Note=isoform a is encoded by transcript variant 1;gbkey=CDS;gene=Arnt2;product=aryl hydrocarbon receptor nuclear translocator 2 isoform a;protein_id=NP_031514.3;tag=RefSeq Select;extra_copy_number=0
CM058247.1	Liftoff	CDS	83435682	83435729	.	-	.	ID=cds-NP_031514.3;Parent=rna-NM_007488.4;Dbxref=CCDS:CCDS59733.1,GeneID:11864,GenBank:NP_031514.3,MGI:MGI:107188;Name=NP_031514.3;Note=isoform a is encoded by transcript variant 1;gbkey=CDS;gene=Arnt2;product=aryl hydrocarbon receptor nuclear translocator 2 isoform a;protein_id=NP_031514.3;tag=RefSeq Select;extra_copy_number=0
CM058247.1	Liftoff	CDS	83442716	83442830	.	-	.	ID=cds-NP_031514.3;Parent=rna-NM_007488.4;Dbxref=CCDS:CCDS59733.1,GeneID:11864,GenBank:NP_031514.3,MGI:MGI:107188;Name=NP_031514.3;Note=isoform a is encoded by transcript variant 1;gbkey=CDS;gene=Arnt2;product=aryl hydrocarbon receptor nuclear translocator 2 isoform a;protein_id=NP_031514.3;tag=RefSeq Select;extra_copy_number=0
CM058247.1	Liftoff	CDS	83491021	83491051	.	-	.	ID=cds-NP_031514.3;Parent=rna-NM_007488.4;Dbxref=CCDS:CCDS59733.1,GeneID:11864,GenBank:NP_031514.3,MGI:MGI:107188;Name=NP_031514.3;Note=isoform a is encoded by transcript variant 1;gbkey=CDS;gene=Arnt2;product=aryl hydrocarbon receptor nuclear translocator 2 isoform a;protein_id=NP_031514.3;tag=RefSeq Select;extra_copy_number=0
CM058247.1	Liftoff	mRNA	83327425	83452102	.	-	.	ID=rna-XM_006507238.4;Parent=gene-Arnt2;Dbxref=GeneID:11864,GenBank:XM_006507238.4,MGI:MGI:107188;Name=XM_006507238.4;gbkey=mRNA;gene=Arnt2;model_evidence=Supporting evidence includes similarity to: 3 mRNAs%2C 54 ESTs%2C 17 Proteins%2C 1709 long SRA reads%2C and 100%25 coverage of the annotated genomic feature by RNAseq alignments%2C including 7 samples with support for all annotated introns;product=aryl hydrocarbon receptor nuclear translocator 2%2C transcript variant X1;transcript_id=XM_006507238.4;matches_ref_protein=True;valid_ORF=True;extra_copy_number=0
CM058247.1	Liftoff	exon	83327425	83331301	.	-	.	ID=exon-XM_006507238.4-20;Parent=rna-XM_006507238.4;Dbxref=GeneID:11864,GenBank:XM_006507238.4,MGI:MGI:107188;gbkey=mRNA;gene=Arnt2;product=aryl hydrocarbon receptor nuclear translocator 2%2C transcript variant X1;transcript_id=XM_006507238.4;extra_copy_number=0
CM058247.1	Liftoff	exon	83332513	83332649	.	-	.	ID=exon-XM_006507238.4-19;Parent=rna-XM_006507238.4;Dbxref=GeneID:11864,GenBank:XM_006507238.4,MGI:MGI:107188;gbkey=mRNA;gene=Arnt2;product=aryl hydrocarbon receptor nuclear translocator 2%2C transcript variant X1;transcript_id=XM_006507238.4;extra_copy_number=0
CM058247.1	Liftoff	exon	83343545	83343695	.	-	.	ID=exon-XM_006507238.4-18;Parent=rna-XM_006507238.4;Dbxref=GeneID:11864,GenBank:XM_006507238.4,MGI:MGI:107188;gbkey=mRNA;gene=Arnt2;product=aryl hydrocarbon receptor nuclear translocator 2%2C transcript variant X1;transcript_id=XM_006507238.4;extra_copy_number=0
CM058247.1	Liftoff	exon	83344331	83344469	.	-	.	ID=exon-XM_006507238.4-17;Parent=rna-XM_006507238.4;Dbxref=GeneID:11864,GenBank:XM_006507238.4,MGI:MGI:107188;gbkey=mRNA;gene=Arnt2;product=aryl hydrocarbon receptor nuclear translocator 2%2C transcript variant X1;transcript_id=XM_006507238.4;extra_copy_number=0
CM058247.1	Liftoff	exon	83346727	83346826	.	-	.	ID=exon-XM_006507238.4-16;Parent=rna-XM_006507238.4;Dbxref=GeneID:11864,GenBank:XM_006507238.4,MGI:MGI:107188;gbkey=mRNA;gene=Arnt2;product=aryl hydrocarbon receptor nuclear translocator 2%2C transcript variant X1;transcript_id=XM_006507238.4;extra_copy_number=0
CM058247.1	Liftoff	exon	83349057	83349180	.	-	.	ID=exon-XM_006507238.4-15;Parent=rna-XM_006507238.4;Dbxref=GeneID:11864,GenBank:XM_006507238.4,MGI:MGI:107188;gbkey=mRNA;gene=Arnt2;product=aryl hydrocarbon receptor nuclear translocator 2%2C transcript variant X1;transcript_id=XM_006507238.4;extra_copy_number=0
CM058247.1	Liftoff	exon	83349991	83350063	.	-	.	ID=exon-XM_006507238.4-14;Parent=rna-XM_006507238.4;Dbxref=GeneID:11864,GenBank:XM_006507238.4,MGI:MGI:107188;gbkey=mRNA;gene=Arnt2;product=aryl hydrocarbon receptor nuclear translocator 2%2C transcript variant X1;transcript_id=XM_006507238.4;extra_copy_number=0
CM058247.1	Liftoff	exon	83356489	83356640	.	-	.	ID=exon-XM_006507238.4-13;Parent=rna-XM_006507238.4;Dbxref=GeneID:11864,GenBank:XM_006507238.4,MGI:MGI:107188;gbkey=mRNA;gene=Arnt2;product=aryl hydrocarbon receptor nuclear translocator 2%2C transcript variant X1;transcript_id=XM_006507238.4;extra_copy_number=0
CM058247.1	Liftoff	exon	83363251	83363325	.	-	.	ID=exon-XM_006507238.4-12;Parent=rna-XM_006507238.4;Dbxref=GeneID:11864,GenBank:XM_006507238.4,MGI:MGI:107188;gbkey=mRNA;gene=Arnt2;product=aryl hydrocarbon receptor nuclear translocator 2%2C transcript variant X1;transcript_id=XM_006507238.4;extra_copy_number=0
CM058247.1	Liftoff	exon	83365147	83365281	.	-	.	ID=exon-XM_006507238.4-11;Parent=rna-XM_006507238.4;Dbxref=GeneID:11864,GenBank:XM_006507238.4,MGI:MGI:107188;gbkey=mRNA;gene=Arnt2;product=aryl hydrocarbon receptor nuclear translocator 2%2C transcript variant X1;transcript_id=XM_006507238.4;extra_copy_number=0
CM058247.1	Liftoff	exon	83366928	83367004	.	-	.	ID=exon-XM_006507238.4-10;Parent=rna-XM_006507238.4;Dbxref=GeneID:11864,GenBank:XM_006507238.4,MGI:MGI:107188;gbkey=mRNA;gene=Arnt2;product=aryl hydrocarbon receptor nuclear translocator 2%2C transcript variant X1;transcript_id=XM_006507238.4;extra_copy_number=0
CM058247.1	Liftoff	exon	83385952	83386037	.	-	.	ID=exon-XM_006507238.4-9;Parent=rna-XM_006507238.4;Dbxref=GeneID:11864,GenBank:XM_006507238.4,MGI:MGI:107188;gbkey=mRNA;gene=Arnt2;product=aryl hydrocarbon receptor nuclear translocator 2%2C transcript variant X1;transcript_id=XM_006507238.4;extra_copy_number=0
CM058247.1	Liftoff	exon	83386349	83386414	.	-	.	ID=exon-XM_006507238.4-8;Parent=rna-XM_006507238.4;Dbxref=GeneID:11864,GenBank:XM_006507238.4,MGI:MGI:107188;gbkey=mRNA;gene=Arnt2;product=aryl hydrocarbon receptor nuclear translocator 2%2C transcript variant X1;transcript_id=XM_006507238.4;extra_copy_number=0
CM058247.1	Liftoff	exon	83392027	83392129	.	-	.	ID=exon-XM_006507238.4-7;Parent=rna-XM_006507238.4;Dbxref=GeneID:11864,GenBank:XM_006507238.4,MGI:MGI:107188;gbkey=mRNA;gene=Arnt2;product=aryl hydrocarbon receptor nuclear translocator 2%2C transcript variant X1;transcript_id=XM_006507238.4;extra_copy_number=0
CM058247.1	Liftoff	exon	83424898	83425111	.	-	.	ID=exon-XM_006507238.4-6;Parent=rna-XM_006507238.4;Dbxref=GeneID:11864,GenBank:XM_006507238.4,MGI:MGI:107188;gbkey=mRNA;gene=Arnt2;product=aryl hydrocarbon receptor nuclear translocator 2%2C transcript variant X1;transcript_id=XM_006507238.4;extra_copy_number=0
CM058247.1	Liftoff	exon	83428498	83428711	.	-	.	ID=exon-XM_006507238.4-5;Parent=rna-XM_006507238.4;Dbxref=GeneID:11864,GenBank:XM_006507238.4,MGI:MGI:107188;gbkey=mRNA;gene=Arnt2;product=aryl hydrocarbon receptor nuclear translocator 2%2C transcript variant X1;transcript_id=XM_006507238.4;extra_copy_number=0
CM058247.1	Liftoff	exon	83435682	83435729	.	-	.	ID=exon-XM_006507238.4-4;Parent=rna-XM_006507238.4;Dbxref=GeneID:11864,GenBank:XM_006507238.4,MGI:MGI:107188;gbkey=mRNA;gene=Arnt2;product=aryl hydrocarbon receptor nuclear translocator 2%2C transcript variant X1;transcript_id=XM_006507238.4;extra_copy_number=0
CM058247.1	Liftoff	exon	83442716	83442830	.	-	.	ID=exon-XM_006507238.4-3;Parent=rna-XM_006507238.4;Dbxref=GeneID:11864,GenBank:XM_006507238.4,MGI:MGI:107188;gbkey=mRNA;gene=Arnt2;product=aryl hydrocarbon receptor nuclear translocator 2%2C transcript variant X1;transcript_id=XM_006507238.4;extra_copy_number=0
CM058247.1	Liftoff	exon	83448982	83449072	.	-	.	ID=exon-XM_006507238.4-2;Parent=rna-XM_006507238.4;Dbxref=GeneID:11864,GenBank:XM_006507238.4,MGI:MGI:107188;gbkey=mRNA;gene=Arnt2;product=aryl hydrocarbon receptor nuclear translocator 2%2C transcript variant X1;transcript_id=XM_006507238.4;extra_copy_number=0
CM058247.1	Liftoff	exon	83452045	83452102	.	-	.	ID=exon-XM_006507238.4-1;Parent=rna-XM_006507238.4;Dbxref=GeneID:11864,GenBank:XM_006507238.4,MGI:MGI:107188;gbkey=mRNA;gene=Arnt2;product=aryl hydrocarbon receptor nuclear translocator 2%2C transcript variant X1;transcript_id=XM_006507238.4;extra_copy_number=0
CM058247.1	Liftoff	CDS	83331203	83331301	.	-	.	ID=cds-XP_006507301.1;Parent=rna-XM_006507238.4;Dbxref=GeneID:11864,GenBank:XP_006507301.1,MGI:MGI:107188;Name=XP_006507301.1;gbkey=CDS;gene=Arnt2;product=aryl hydrocarbon receptor nuclear translocator 2 isoform X1;protein_id=XP_006507301.1;extra_copy_number=0
CM058247.1	Liftoff	CDS	83332513	83332649	.	-	.	ID=cds-XP_006507301.1;Parent=rna-XM_006507238.4;Dbxref=GeneID:11864,GenBank:XP_006507301.1,MGI:MGI:107188;Name=XP_006507301.1;gbkey=CDS;gene=Arnt2;product=aryl hydrocarbon receptor nuclear translocator 2 isoform X1;protein_id=XP_006507301.1;extra_copy_number=0
CM058247.1	Liftoff	CDS	83343545	83343695	.	-	.	ID=cds-XP_006507301.1;Parent=rna-XM_006507238.4;Dbxref=GeneID:11864,GenBank:XP_006507301.1,MGI:MGI:107188;Name=XP_006507301.1;gbkey=CDS;gene=Arnt2;product=aryl hydrocarbon receptor nuclear translocator 2 isoform X1;protein_id=XP_006507301.1;extra_copy_number=0
CM058247.1	Liftoff	CDS	83344331	83344469	.	-	.	ID=cds-XP_006507301.1;Parent=rna-XM_006507238.4;Dbxref=GeneID:11864,GenBank:XP_006507301.1,MGI:MGI:107188;Name=XP_006507301.1;gbkey=CDS;gene=Arnt2;product=aryl hydrocarbon receptor nuclear translocator 2 isoform X1;protein_id=XP_006507301.1;extra_copy_number=0
CM058247.1	Liftoff	CDS	83346727	83346826	.	-	.	ID=cds-XP_006507301.1;Parent=rna-XM_006507238.4;Dbxref=GeneID:11864,GenBank:XP_006507301.1,MGI:MGI:107188;Name=XP_006507301.1;gbkey=CDS;gene=Arnt2;product=aryl hydrocarbon receptor nuclear translocator 2 isoform X1;protein_id=XP_006507301.1;extra_copy_number=0
CM058247.1	Liftoff	CDS	83349057	83349180	.	-	.	ID=cds-XP_006507301.1;Parent=rna-XM_006507238.4;Dbxref=GeneID:11864,GenBank:XP_006507301.1,MGI:MGI:107188;Name=XP_006507301.1;gbkey=CDS;gene=Arnt2;product=aryl hydrocarbon receptor nuclear translocator 2 isoform X1;protein_id=XP_006507301.1;extra_copy_number=0
CM058247.1	Liftoff	CDS	83349991	83350063	.	-	.	ID=cds-XP_006507301.1;Parent=rna-XM_006507238.4;Dbxref=GeneID:11864,GenBank:XP_006507301.1,MGI:MGI:107188;Name=XP_006507301.1;gbkey=CDS;gene=Arnt2;product=aryl hydrocarbon receptor nuclear translocator 2 isoform X1;protein_id=XP_006507301.1;extra_copy_number=0
CM058247.1	Liftoff	CDS	83356489	83356640	.	-	.	ID=cds-XP_006507301.1;Parent=rna-XM_006507238.4;Dbxref=GeneID:11864,GenBank:XP_006507301.1,MGI:MGI:107188;Name=XP_006507301.1;gbkey=CDS;gene=Arnt2;product=aryl hydrocarbon receptor nuclear translocator 2 isoform X1;protein_id=XP_006507301.1;extra_copy_number=0
CM058247.1	Liftoff	CDS	83363251	83363325	.	-	.	ID=cds-XP_006507301.1;Parent=rna-XM_006507238.4;Dbxref=GeneID:11864,GenBank:XP_006507301.1,MGI:MGI:107188;Name=XP_006507301.1;gbkey=CDS;gene=Arnt2;product=aryl hydrocarbon receptor nuclear translocator 2 isoform X1;protein_id=XP_006507301.1;extra_copy_number=0
CM058247.1	Liftoff	CDS	83365147	83365281	.	-	.	ID=cds-XP_006507301.1;Parent=rna-XM_006507238.4;Dbxref=GeneID:11864,GenBank:XP_006507301.1,MGI:MGI:107188;Name=XP_006507301.1;gbkey=CDS;gene=Arnt2;product=aryl hydrocarbon receptor nuclear translocator 2 isoform X1;protein_id=XP_006507301.1;extra_copy_number=0
CM058247.1	Liftoff	CDS	83366928	83367004	.	-	.	ID=cds-XP_006507301.1;Parent=rna-XM_006507238.4;Dbxref=GeneID:11864,GenBank:XP_006507301.1,MGI:MGI:107188;Name=XP_006507301.1;gbkey=CDS;gene=Arnt2;product=aryl hydrocarbon receptor nuclear translocator 2 isoform X1;protein_id=XP_006507301.1;extra_copy_number=0
CM058247.1	Liftoff	CDS	83385952	83386037	.	-	.	ID=cds-XP_006507301.1;Parent=rna-XM_006507238.4;Dbxref=GeneID:11864,GenBank:XP_006507301.1,MGI:MGI:107188;Name=XP_006507301.1;gbkey=CDS;gene=Arnt2;product=aryl hydrocarbon receptor nuclear translocator 2 isoform X1;protein_id=XP_006507301.1;extra_copy_number=0
CM058247.1	Liftoff	CDS	83386349	83386414	.	-	.	ID=cds-XP_006507301.1;Parent=rna-XM_006507238.4;Dbxref=GeneID:11864,GenBank:XP_006507301.1,MGI:MGI:107188;Name=XP_006507301.1;gbkey=CDS;gene=Arnt2;product=aryl hydrocarbon receptor nuclear translocator 2 isoform X1;protein_id=XP_006507301.1;extra_copy_number=0
CM058247.1	Liftoff	CDS	83392027	83392129	.	-	.	ID=cds-XP_006507301.1;Parent=rna-XM_006507238.4;Dbxref=GeneID:11864,GenBank:XP_006507301.1,MGI:MGI:107188;Name=XP_006507301.1;gbkey=CDS;gene=Arnt2;product=aryl hydrocarbon receptor nuclear translocator 2 isoform X1;protein_id=XP_006507301.1;extra_copy_number=0
CM058247.1	Liftoff	CDS	83424898	83425111	.	-	.	ID=cds-XP_006507301.1;Parent=rna-XM_006507238.4;Dbxref=GeneID:11864,GenBank:XP_006507301.1,MGI:MGI:107188;Name=XP_006507301.1;gbkey=CDS;gene=Arnt2;product=aryl hydrocarbon receptor nuclear translocator 2 isoform X1;protein_id=XP_006507301.1;extra_copy_number=0
CM058247.1	Liftoff	CDS	83428498	83428711	.	-	.	ID=cds-XP_006507301.1;Parent=rna-XM_006507238.4;Dbxref=GeneID:11864,GenBank:XP_006507301.1,MGI:MGI:107188;Name=XP_006507301.1;gbkey=CDS;gene=Arnt2;product=aryl hydrocarbon receptor nuclear translocator 2 isoform X1;protein_id=XP_006507301.1;extra_copy_number=0
CM058247.1	Liftoff	CDS	83435682	83435729	.	-	.	ID=cds-XP_006507301.1;Parent=rna-XM_006507238.4;Dbxref=GeneID:11864,GenBank:XP_006507301.1,MGI:MGI:107188;Name=XP_006507301.1;gbkey=CDS;gene=Arnt2;product=aryl hydrocarbon receptor nuclear translocator 2 isoform X1;protein_id=XP_006507301.1;extra_copy_number=0
CM058247.1	Liftoff	CDS	83442716	83442830	.	-	.	ID=cds-XP_006507301.1;Parent=rna-XM_006507238.4;Dbxref=GeneID:11864,GenBank:XP_006507301.1,MGI:MGI:107188;Name=XP_006507301.1;gbkey=CDS;gene=Arnt2;product=aryl hydrocarbon receptor nuclear translocator 2 isoform X1;protein_id=XP_006507301.1;extra_copy_number=0
CM058247.1	Liftoff	CDS	83448982	83449012	.	-	.	ID=cds-XP_006507301.1;Parent=rna-XM_006507238.4;Dbxref=GeneID:11864,GenBank:XP_006507301.1,MGI:MGI:107188;Name=XP_006507301.1;gbkey=CDS;gene=Arnt2;product=aryl hydrocarbon receptor nuclear translocator 2 isoform X1;protein_id=XP_006507301.1;extra_copy_number=0
CM058247.1	Liftoff	mRNA	83327425	83448485	.	-	.	ID=rna-XM_030242017.2;Parent=gene-Arnt2;Dbxref=GeneID:11864,GenBank:XM_030242017.2,MGI:MGI:107188;Name=XM_030242017.2;gbkey=mRNA;gene=Arnt2;model_evidence=Supporting evidence includes similarity to: 3 mRNAs%2C 54 ESTs%2C 13 Proteins%2C 1710 long SRA reads%2C and 100%25 coverage of the annotated genomic feature by RNAseq alignments%2C including 7 samples with support for all annotated introns;product=aryl hydrocarbon receptor nuclear translocator 2%2C transcript variant X4;transcript_id=XM_030242017.2;matches_ref_protein=True;valid_ORF=True;extra_copy_number=0
CM058247.1	Liftoff	exon	83327425	83331301	.	-	.	ID=exon-XM_030242017.2-20;Parent=rna-XM_030242017.2;Dbxref=GeneID:11864,GenBank:XM_030242017.2,MGI:MGI:107188;gbkey=mRNA;gene=Arnt2;product=aryl hydrocarbon receptor nuclear translocator 2%2C transcript variant X4;transcript_id=XM_030242017.2;extra_copy_number=0
CM058247.1	Liftoff	exon	83332513	83332649	.	-	.	ID=exon-XM_030242017.2-19;Parent=rna-XM_030242017.2;Dbxref=GeneID:11864,GenBank:XM_030242017.2,MGI:MGI:107188;gbkey=mRNA;gene=Arnt2;product=aryl hydrocarbon receptor nuclear translocator 2%2C transcript variant X4;transcript_id=XM_030242017.2;extra_copy_number=0
CM058247.1	Liftoff	exon	83343545	83343695	.	-	.	ID=exon-XM_030242017.2-18;Parent=rna-XM_030242017.2;Dbxref=GeneID:11864,GenBank:XM_030242017.2,MGI:MGI:107188;gbkey=mRNA;gene=Arnt2;product=aryl hydrocarbon receptor nuclear translocator 2%2C transcript variant X4;transcript_id=XM_030242017.2;extra_copy_number=0
CM058247.1	Liftoff	exon	83344331	83344469	.	-	.	ID=exon-XM_030242017.2-17;Parent=rna-XM_030242017.2;Dbxref=GeneID:11864,GenBank:XM_030242017.2,MGI:MGI:107188;gbkey=mRNA;gene=Arnt2;product=aryl hydrocarbon receptor nuclear translocator 2%2C transcript variant X4;transcript_id=XM_030242017.2;extra_copy_number=0
CM058247.1	Liftoff	exon	83346727	83346826	.	-	.	ID=exon-XM_030242017.2-16;Parent=rna-XM_030242017.2;Dbxref=GeneID:11864,GenBank:XM_030242017.2,MGI:MGI:107188;gbkey=mRNA;gene=Arnt2;product=aryl hydrocarbon receptor nuclear translocator 2%2C transcript variant X4;transcript_id=XM_030242017.2;extra_copy_number=0
CM058247.1	Liftoff	exon	83349057	83349180	.	-	.	ID=exon-XM_030242017.2-15;Parent=rna-XM_030242017.2;Dbxref=GeneID:11864,GenBank:XM_030242017.2,MGI:MGI:107188;gbkey=mRNA;gene=Arnt2;product=aryl hydrocarbon receptor nuclear translocator 2%2C transcript variant X4;transcript_id=XM_030242017.2;extra_copy_number=0
CM058247.1	Liftoff	exon	83349991	83350063	.	-	.	ID=exon-XM_030242017.2-14;Parent=rna-XM_030242017.2;Dbxref=GeneID:11864,GenBank:XM_030242017.2,MGI:MGI:107188;gbkey=mRNA;gene=Arnt2;product=aryl hydrocarbon receptor nuclear translocator 2%2C transcript variant X4;transcript_id=XM_030242017.2;extra_copy_number=0
CM058247.1	Liftoff	exon	83356489	83356640	.	-	.	ID=exon-XM_030242017.2-13;Parent=rna-XM_030242017.2;Dbxref=GeneID:11864,GenBank:XM_030242017.2,MGI:MGI:107188;gbkey=mRNA;gene=Arnt2;product=aryl hydrocarbon receptor nuclear translocator 2%2C transcript variant X4;transcript_id=XM_030242017.2;extra_copy_number=0
CM058247.1	Liftoff	exon	83363251	83363325	.	-	.	ID=exon-XM_030242017.2-12;Parent=rna-XM_030242017.2;Dbxref=GeneID:11864,GenBank:XM_030242017.2,MGI:MGI:107188;gbkey=mRNA;gene=Arnt2;product=aryl hydrocarbon receptor nuclear translocator 2%2C transcript variant X4;transcript_id=XM_030242017.2;extra_copy_number=0
CM058247.1	Liftoff	exon	83365147	83365281	.	-	.	ID=exon-XM_030242017.2-11;Parent=rna-XM_030242017.2;Dbxref=GeneID:11864,GenBank:XM_030242017.2,MGI:MGI:107188;gbkey=mRNA;gene=Arnt2;product=aryl hydrocarbon receptor nuclear translocator 2%2C transcript variant X4;transcript_id=XM_030242017.2;extra_copy_number=0
CM058247.1	Liftoff	exon	83366928	83367004	.	-	.	ID=exon-XM_030242017.2-10;Parent=rna-XM_030242017.2;Dbxref=GeneID:11864,GenBank:XM_030242017.2,MGI:MGI:107188;gbkey=mRNA;gene=Arnt2;product=aryl hydrocarbon receptor nuclear translocator 2%2C transcript variant X4;transcript_id=XM_030242017.2;extra_copy_number=0
CM058247.1	Liftoff	exon	83385952	83386037	.	-	.	ID=exon-XM_030242017.2-9;Parent=rna-XM_030242017.2;Dbxref=GeneID:11864,GenBank:XM_030242017.2,MGI:MGI:107188;gbkey=mRNA;gene=Arnt2;product=aryl hydrocarbon receptor nuclear translocator 2%2C transcript variant X4;transcript_id=XM_030242017.2;extra_copy_number=0
CM058247.1	Liftoff	exon	83386349	83386414	.	-	.	ID=exon-XM_030242017.2-8;Parent=rna-XM_030242017.2;Dbxref=GeneID:11864,GenBank:XM_030242017.2,MGI:MGI:107188;gbkey=mRNA;gene=Arnt2;product=aryl hydrocarbon receptor nuclear translocator 2%2C transcript variant X4;transcript_id=XM_030242017.2;extra_copy_number=0
CM058247.1	Liftoff	exon	83392027	83392129	.	-	.	ID=exon-XM_030242017.2-7;Parent=rna-XM_030242017.2;Dbxref=GeneID:11864,GenBank:XM_030242017.2,MGI:MGI:107188;gbkey=mRNA;gene=Arnt2;product=aryl hydrocarbon receptor nuclear translocator 2%2C transcript variant X4;transcript_id=XM_030242017.2;extra_copy_number=0
CM058247.1	Liftoff	exon	83424898	83425111	.	-	.	ID=exon-XM_030242017.2-6;Parent=rna-XM_030242017.2;Dbxref=GeneID:11864,GenBank:XM_030242017.2,MGI:MGI:107188;gbkey=mRNA;gene=Arnt2;product=aryl hydrocarbon receptor nuclear translocator 2%2C transcript variant X4;transcript_id=XM_030242017.2;extra_copy_number=0
CM058247.1	Liftoff	exon	83428498	83428711	.	-	.	ID=exon-XM_030242017.2-5;Parent=rna-XM_030242017.2;Dbxref=GeneID:11864,GenBank:XM_030242017.2,MGI:MGI:107188;gbkey=mRNA;gene=Arnt2;product=aryl hydrocarbon receptor nuclear translocator 2%2C transcript variant X4;transcript_id=XM_030242017.2;extra_copy_number=0
CM058247.1	Liftoff	exon	83435682	83435729	.	-	.	ID=exon-XM_030242017.2-4;Parent=rna-XM_030242017.2;Dbxref=GeneID:11864,GenBank:XM_030242017.2,MGI:MGI:107188;gbkey=mRNA;gene=Arnt2;product=aryl hydrocarbon receptor nuclear translocator 2%2C transcript variant X4;transcript_id=XM_030242017.2;extra_copy_number=0
CM058247.1	Liftoff	exon	83442716	83442830	.	-	.	ID=exon-XM_030242017.2-3;Parent=rna-XM_030242017.2;Dbxref=GeneID:11864,GenBank:XM_030242017.2,MGI:MGI:107188;gbkey=mRNA;gene=Arnt2;product=aryl hydrocarbon receptor nuclear translocator 2%2C transcript variant X4;transcript_id=XM_030242017.2;extra_copy_number=0
CM058247.1	Liftoff	exon	83442925	83443111	.	-	.	ID=exon-XM_030242017.2-2;Parent=rna-XM_030242017.2;Dbxref=GeneID:11864,GenBank:XM_030242017.2,MGI:MGI:107188;gbkey=mRNA;gene=Arnt2;product=aryl hydrocarbon receptor nuclear translocator 2%2C transcript variant X4;transcript_id=XM_030242017.2;extra_copy_number=0
CM058247.1	Liftoff	exon	83448406	83448485	.	-	.	ID=exon-XM_030242017.2-1;Parent=rna-XM_030242017.2;Dbxref=GeneID:11864,GenBank:XM_030242017.2,MGI:MGI:107188;gbkey=mRNA;gene=Arnt2;product=aryl hydrocarbon receptor nuclear translocator 2%2C transcript variant X4;transcript_id=XM_030242017.2;extra_copy_number=0
CM058247.1	Liftoff	CDS	83331203	83331301	.	-	.	ID=cds-XP_030097877.1;Parent=rna-XM_030242017.2;Dbxref=GeneID:11864,GenBank:XP_030097877.1,MGI:MGI:107188;Name=XP_030097877.1;gbkey=CDS;gene=Arnt2;product=aryl hydrocarbon receptor nuclear translocator 2 isoform X3;protein_id=XP_030097877.1;extra_copy_number=0
CM058247.1	Liftoff	CDS	83332513	83332649	.	-	.	ID=cds-XP_030097877.1;Parent=rna-XM_030242017.2;Dbxref=GeneID:11864,GenBank:XP_030097877.1,MGI:MGI:107188;Name=XP_030097877.1;gbkey=CDS;gene=Arnt2;product=aryl hydrocarbon receptor nuclear translocator 2 isoform X3;protein_id=XP_030097877.1;extra_copy_number=0
CM058247.1	Liftoff	CDS	83343545	83343695	.	-	.	ID=cds-XP_030097877.1;Parent=rna-XM_030242017.2;Dbxref=GeneID:11864,GenBank:XP_030097877.1,MGI:MGI:107188;Name=XP_030097877.1;gbkey=CDS;gene=Arnt2;product=aryl hydrocarbon receptor nuclear translocator 2 isoform X3;protein_id=XP_030097877.1;extra_copy_number=0
CM058247.1	Liftoff	CDS	83344331	83344469	.	-	.	ID=cds-XP_030097877.1;Parent=rna-XM_030242017.2;Dbxref=GeneID:11864,GenBank:XP_030097877.1,MGI:MGI:107188;Name=XP_030097877.1;gbkey=CDS;gene=Arnt2;product=aryl hydrocarbon receptor nuclear translocator 2 isoform X3;protein_id=XP_030097877.1;extra_copy_number=0
CM058247.1	Liftoff	CDS	83346727	83346826	.	-	.	ID=cds-XP_030097877.1;Parent=rna-XM_030242017.2;Dbxref=GeneID:11864,GenBank:XP_030097877.1,MGI:MGI:107188;Name=XP_030097877.1;gbkey=CDS;gene=Arnt2;product=aryl hydrocarbon receptor nuclear translocator 2 isoform X3;protein_id=XP_030097877.1;extra_copy_number=0
CM058247.1	Liftoff	CDS	83349057	83349180	.	-	.	ID=cds-XP_030097877.1;Parent=rna-XM_030242017.2;Dbxref=GeneID:11864,GenBank:XP_030097877.1,MGI:MGI:107188;Name=XP_030097877.1;gbkey=CDS;gene=Arnt2;product=aryl hydrocarbon receptor nuclear translocator 2 isoform X3;protein_id=XP_030097877.1;extra_copy_number=0
CM058247.1	Liftoff	CDS	83349991	83350063	.	-	.	ID=cds-XP_030097877.1;Parent=rna-XM_030242017.2;Dbxref=GeneID:11864,GenBank:XP_030097877.1,MGI:MGI:107188;Name=XP_030097877.1;gbkey=CDS;gene=Arnt2;product=aryl hydrocarbon receptor nuclear translocator 2 isoform X3;protein_id=XP_030097877.1;extra_copy_number=0
CM058247.1	Liftoff	CDS	83356489	83356640	.	-	.	ID=cds-XP_030097877.1;Parent=rna-XM_030242017.2;Dbxref=GeneID:11864,GenBank:XP_030097877.1,MGI:MGI:107188;Name=XP_030097877.1;gbkey=CDS;gene=Arnt2;product=aryl hydrocarbon receptor nuclear translocator 2 isoform X3;protein_id=XP_030097877.1;extra_copy_number=0
CM058247.1	Liftoff	CDS	83363251	83363325	.	-	.	ID=cds-XP_030097877.1;Parent=rna-XM_030242017.2;Dbxref=GeneID:11864,GenBank:XP_030097877.1,MGI:MGI:107188;Name=XP_030097877.1;gbkey=CDS;gene=Arnt2;product=aryl hydrocarbon receptor nuclear translocator 2 isoform X3;protein_id=XP_030097877.1;extra_copy_number=0
CM058247.1	Liftoff	CDS	83365147	83365281	.	-	.	ID=cds-XP_030097877.1;Parent=rna-XM_030242017.2;Dbxref=GeneID:11864,GenBank:XP_030097877.1,MGI:MGI:107188;Name=XP_030097877.1;gbkey=CDS;gene=Arnt2;product=aryl hydrocarbon receptor nuclear translocator 2 isoform X3;protein_id=XP_030097877.1;extra_copy_number=0
CM058247.1	Liftoff	CDS	83366928	83367004	.	-	.	ID=cds-XP_030097877.1;Parent=rna-XM_030242017.2;Dbxref=GeneID:11864,GenBank:XP_030097877.1,MGI:MGI:107188;Name=XP_030097877.1;gbkey=CDS;gene=Arnt2;product=aryl hydrocarbon receptor nuclear translocator 2 isoform X3;protein_id=XP_030097877.1;extra_copy_number=0
CM058247.1	Liftoff	CDS	83385952	83386037	.	-	.	ID=cds-XP_030097877.1;Parent=rna-XM_030242017.2;Dbxref=GeneID:11864,GenBank:XP_030097877.1,MGI:MGI:107188;Name=XP_030097877.1;gbkey=CDS;gene=Arnt2;product=aryl hydrocarbon receptor nuclear translocator 2 isoform X3;protein_id=XP_030097877.1;extra_copy_number=0
CM058247.1	Liftoff	CDS	83386349	83386414	.	-	.	ID=cds-XP_030097877.1;Parent=rna-XM_030242017.2;Dbxref=GeneID:11864,GenBank:XP_030097877.1,MGI:MGI:107188;Name=XP_030097877.1;gbkey=CDS;gene=Arnt2;product=aryl hydrocarbon receptor nuclear translocator 2 isoform X3;protein_id=XP_030097877.1;extra_copy_number=0
CM058247.1	Liftoff	CDS	83392027	83392129	.	-	.	ID=cds-XP_030097877.1;Parent=rna-XM_030242017.2;Dbxref=GeneID:11864,GenBank:XP_030097877.1,MGI:MGI:107188;Name=XP_030097877.1;gbkey=CDS;gene=Arnt2;product=aryl hydrocarbon receptor nuclear translocator 2 isoform X3;protein_id=XP_030097877.1;extra_copy_number=0
CM058247.1	Liftoff	CDS	83424898	83425111	.	-	.	ID=cds-XP_030097877.1;Parent=rna-XM_030242017.2;Dbxref=GeneID:11864,GenBank:XP_030097877.1,MGI:MGI:107188;Name=XP_030097877.1;gbkey=CDS;gene=Arnt2;product=aryl hydrocarbon receptor nuclear translocator 2 isoform X3;protein_id=XP_030097877.1;extra_copy_number=0
CM058247.1	Liftoff	CDS	83428498	83428711	.	-	.	ID=cds-XP_030097877.1;Parent=rna-XM_030242017.2;Dbxref=GeneID:11864,GenBank:XP_030097877.1,MGI:MGI:107188;Name=XP_030097877.1;gbkey=CDS;gene=Arnt2;product=aryl hydrocarbon receptor nuclear translocator 2 isoform X3;protein_id=XP_030097877.1;extra_copy_number=0
CM058247.1	Liftoff	CDS	83435682	83435729	.	-	.	ID=cds-XP_030097877.1;Parent=rna-XM_030242017.2;Dbxref=GeneID:11864,GenBank:XP_030097877.1,MGI:MGI:107188;Name=XP_030097877.1;gbkey=CDS;gene=Arnt2;product=aryl hydrocarbon receptor nuclear translocator 2 isoform X3;protein_id=XP_030097877.1;extra_copy_number=0
CM058247.1	Liftoff	CDS	83442716	83442828	.	-	.	ID=cds-XP_030097877.1;Parent=rna-XM_030242017.2;Dbxref=GeneID:11864,GenBank:XP_030097877.1,MGI:MGI:107188;Name=XP_030097877.1;gbkey=CDS;gene=Arnt2;product=aryl hydrocarbon receptor nuclear translocator 2 isoform X3;protein_id=XP_030097877.1;extra_copy_number=0
CM058247.1	Liftoff	mRNA	83327425	83452118	.	-	.	ID=rna-XM_036152600.1;Parent=gene-Arnt2;Dbxref=GeneID:11864,GenBank:XM_036152600.1,MGI:MGI:107188;Name=XM_036152600.1;gbkey=mRNA;gene=Arnt2;model_evidence=Supporting evidence includes similarity to: 3 mRNAs%2C 54 ESTs%2C 13 Proteins%2C 1711 long SRA reads%2C and 99%25 coverage of the annotated genomic feature by RNAseq alignments%2C including 5 samples with support for all annotated introns;product=aryl hydrocarbon receptor nuclear translocator 2%2C transcript variant X5;transcript_id=XM_036152600.1;matches_ref_protein=True;valid_ORF=True;extra_copy_number=0
CM058247.1	Liftoff	exon	83327425	83331301	.	-	.	ID=exon-XM_036152600.1-21;Parent=rna-XM_036152600.1;Dbxref=GeneID:11864,GenBank:XM_036152600.1,MGI:MGI:107188;gbkey=mRNA;gene=Arnt2;product=aryl hydrocarbon receptor nuclear translocator 2%2C transcript variant X5;transcript_id=XM_036152600.1;extra_copy_number=0
CM058247.1	Liftoff	exon	83332513	83332649	.	-	.	ID=exon-XM_036152600.1-20;Parent=rna-XM_036152600.1;Dbxref=GeneID:11864,GenBank:XM_036152600.1,MGI:MGI:107188;gbkey=mRNA;gene=Arnt2;product=aryl hydrocarbon receptor nuclear translocator 2%2C transcript variant X5;transcript_id=XM_036152600.1;extra_copy_number=0
CM058247.1	Liftoff	exon	83343545	83343695	.	-	.	ID=exon-XM_036152600.1-19;Parent=rna-XM_036152600.1;Dbxref=GeneID:11864,GenBank:XM_036152600.1,MGI:MGI:107188;gbkey=mRNA;gene=Arnt2;product=aryl hydrocarbon receptor nuclear translocator 2%2C transcript variant X5;transcript_id=XM_036152600.1;extra_copy_number=0
CM058247.1	Liftoff	exon	83344331	83344469	.	-	.	ID=exon-XM_036152600.1-18;Parent=rna-XM_036152600.1;Dbxref=GeneID:11864,GenBank:XM_036152600.1,MGI:MGI:107188;gbkey=mRNA;gene=Arnt2;product=aryl hydrocarbon receptor nuclear translocator 2%2C transcript variant X5;transcript_id=XM_036152600.1;extra_copy_number=0
CM058247.1	Liftoff	exon	83346727	83346826	.	-	.	ID=exon-XM_036152600.1-17;Parent=rna-XM_036152600.1;Dbxref=GeneID:11864,GenBank:XM_036152600.1,MGI:MGI:107188;gbkey=mRNA;gene=Arnt2;product=aryl hydrocarbon receptor nuclear translocator 2%2C transcript variant X5;transcript_id=XM_036152600.1;extra_copy_number=0
CM058247.1	Liftoff	exon	83349057	83349180	.	-	.	ID=exon-XM_036152600.1-16;Parent=rna-XM_036152600.1;Dbxref=GeneID:11864,GenBank:XM_036152600.1,MGI:MGI:107188;gbkey=mRNA;gene=Arnt2;product=aryl hydrocarbon receptor nuclear translocator 2%2C transcript variant X5;transcript_id=XM_036152600.1;extra_copy_number=0
CM058247.1	Liftoff	exon	83349991	83350063	.	-	.	ID=exon-XM_036152600.1-15;Parent=rna-XM_036152600.1;Dbxref=GeneID:11864,GenBank:XM_036152600.1,MGI:MGI:107188;gbkey=mRNA;gene=Arnt2;product=aryl hydrocarbon receptor nuclear translocator 2%2C transcript variant X5;transcript_id=XM_036152600.1;extra_copy_number=0
CM058247.1	Liftoff	exon	83356489	83356640	.	-	.	ID=exon-XM_036152600.1-14;Parent=rna-XM_036152600.1;Dbxref=GeneID:11864,GenBank:XM_036152600.1,MGI:MGI:107188;gbkey=mRNA;gene=Arnt2;product=aryl hydrocarbon receptor nuclear translocator 2%2C transcript variant X5;transcript_id=XM_036152600.1;extra_copy_number=0
CM058247.1	Liftoff	exon	83363251	83363325	.	-	.	ID=exon-XM_036152600.1-13;Parent=rna-XM_036152600.1;Dbxref=GeneID:11864,GenBank:XM_036152600.1,MGI:MGI:107188;gbkey=mRNA;gene=Arnt2;product=aryl hydrocarbon receptor nuclear translocator 2%2C transcript variant X5;transcript_id=XM_036152600.1;extra_copy_number=0
CM058247.1	Liftoff	exon	83365147	83365281	.	-	.	ID=exon-XM_036152600.1-12;Parent=rna-XM_036152600.1;Dbxref=GeneID:11864,GenBank:XM_036152600.1,MGI:MGI:107188;gbkey=mRNA;gene=Arnt2;product=aryl hydrocarbon receptor nuclear translocator 2%2C transcript variant X5;transcript_id=XM_036152600.1;extra_copy_number=0
CM058247.1	Liftoff	exon	83366928	83367004	.	-	.	ID=exon-XM_036152600.1-11;Parent=rna-XM_036152600.1;Dbxref=GeneID:11864,GenBank:XM_036152600.1,MGI:MGI:107188;gbkey=mRNA;gene=Arnt2;product=aryl hydrocarbon receptor nuclear translocator 2%2C transcript variant X5;transcript_id=XM_036152600.1;extra_copy_number=0
CM058247.1	Liftoff	exon	83385952	83386037	.	-	.	ID=exon-XM_036152600.1-10;Parent=rna-XM_036152600.1;Dbxref=GeneID:11864,GenBank:XM_036152600.1,MGI:MGI:107188;gbkey=mRNA;gene=Arnt2;product=aryl hydrocarbon receptor nuclear translocator 2%2C transcript variant X5;transcript_id=XM_036152600.1;extra_copy_number=0
CM058247.1	Liftoff	exon	83386349	83386414	.	-	.	ID=exon-XM_036152600.1-9;Parent=rna-XM_036152600.1;Dbxref=GeneID:11864,GenBank:XM_036152600.1,MGI:MGI:107188;gbkey=mRNA;gene=Arnt2;product=aryl hydrocarbon receptor nuclear translocator 2%2C transcript variant X5;transcript_id=XM_036152600.1;extra_copy_number=0
CM058247.1	Liftoff	exon	83392027	83392129	.	-	.	ID=exon-XM_036152600.1-8;Parent=rna-XM_036152600.1;Dbxref=GeneID:11864,GenBank:XM_036152600.1,MGI:MGI:107188;gbkey=mRNA;gene=Arnt2;product=aryl hydrocarbon receptor nuclear translocator 2%2C transcript variant X5;transcript_id=XM_036152600.1;extra_copy_number=0
CM058247.1	Liftoff	exon	83424898	83425111	.	-	.	ID=exon-XM_036152600.1-7;Parent=rna-XM_036152600.1;Dbxref=GeneID:11864,GenBank:XM_036152600.1,MGI:MGI:107188;gbkey=mRNA;gene=Arnt2;product=aryl hydrocarbon receptor nuclear translocator 2%2C transcript variant X5;transcript_id=XM_036152600.1;extra_copy_number=0
CM058247.1	Liftoff	exon	83428498	83428711	.	-	.	ID=exon-XM_036152600.1-6;Parent=rna-XM_036152600.1;Dbxref=GeneID:11864,GenBank:XM_036152600.1,MGI:MGI:107188;gbkey=mRNA;gene=Arnt2;product=aryl hydrocarbon receptor nuclear translocator 2%2C transcript variant X5;transcript_id=XM_036152600.1;extra_copy_number=0
CM058247.1	Liftoff	exon	83435682	83435729	.	-	.	ID=exon-XM_036152600.1-5;Parent=rna-XM_036152600.1;Dbxref=GeneID:11864,GenBank:XM_036152600.1,MGI:MGI:107188;gbkey=mRNA;gene=Arnt2;product=aryl hydrocarbon receptor nuclear translocator 2%2C transcript variant X5;transcript_id=XM_036152600.1;extra_copy_number=0
CM058247.1	Liftoff	exon	83442716	83442830	.	-	.	ID=exon-XM_036152600.1-4;Parent=rna-XM_036152600.1;Dbxref=GeneID:11864,GenBank:XM_036152600.1,MGI:MGI:107188;gbkey=mRNA;gene=Arnt2;product=aryl hydrocarbon receptor nuclear translocator 2%2C transcript variant X5;transcript_id=XM_036152600.1;extra_copy_number=0
CM058247.1	Liftoff	exon	83442925	83443111	.	-	.	ID=exon-XM_036152600.1-3;Parent=rna-XM_036152600.1;Dbxref=GeneID:11864,GenBank:XM_036152600.1,MGI:MGI:107188;gbkey=mRNA;gene=Arnt2;product=aryl hydrocarbon receptor nuclear translocator 2%2C transcript variant X5;transcript_id=XM_036152600.1;extra_copy_number=0
CM058247.1	Liftoff	exon	83448982	83449072	.	-	.	ID=exon-XM_036152600.1-2;Parent=rna-XM_036152600.1;Dbxref=GeneID:11864,GenBank:XM_036152600.1,MGI:MGI:107188;gbkey=mRNA;gene=Arnt2;product=aryl hydrocarbon receptor nuclear translocator 2%2C transcript variant X5;transcript_id=XM_036152600.1;extra_copy_number=0
CM058247.1	Liftoff	exon	83452045	83452118	.	-	.	ID=exon-XM_036152600.1-1;Parent=rna-XM_036152600.1;Dbxref=GeneID:11864,GenBank:XM_036152600.1,MGI:MGI:107188;gbkey=mRNA;gene=Arnt2;product=aryl hydrocarbon receptor nuclear translocator 2%2C transcript variant X5;transcript_id=XM_036152600.1;extra_copy_number=0
CM058247.1	Liftoff	CDS	83331203	83331301	.	-	.	ID=cds-XP_036008493.1;Parent=rna-XM_036152600.1;Dbxref=GeneID:11864,GenBank:XP_036008493.1,MGI:MGI:107188;Name=XP_036008493.1;gbkey=CDS;gene=Arnt2;product=aryl hydrocarbon receptor nuclear translocator 2 isoform X3;protein_id=XP_036008493.1;extra_copy_number=0
CM058247.1	Liftoff	CDS	83332513	83332649	.	-	.	ID=cds-XP_036008493.1;Parent=rna-XM_036152600.1;Dbxref=GeneID:11864,GenBank:XP_036008493.1,MGI:MGI:107188;Name=XP_036008493.1;gbkey=CDS;gene=Arnt2;product=aryl hydrocarbon receptor nuclear translocator 2 isoform X3;protein_id=XP_036008493.1;extra_copy_number=0
CM058247.1	Liftoff	CDS	83343545	83343695	.	-	.	ID=cds-XP_036008493.1;Parent=rna-XM_036152600.1;Dbxref=GeneID:11864,GenBank:XP_036008493.1,MGI:MGI:107188;Name=XP_036008493.1;gbkey=CDS;gene=Arnt2;product=aryl hydrocarbon receptor nuclear translocator 2 isoform X3;protein_id=XP_036008493.1;extra_copy_number=0
CM058247.1	Liftoff	CDS	83344331	83344469	.	-	.	ID=cds-XP_036008493.1;Parent=rna-XM_036152600.1;Dbxref=GeneID:11864,GenBank:XP_036008493.1,MGI:MGI:107188;Name=XP_036008493.1;gbkey=CDS;gene=Arnt2;product=aryl hydrocarbon receptor nuclear translocator 2 isoform X3;protein_id=XP_036008493.1;extra_copy_number=0
CM058247.1	Liftoff	CDS	83346727	83346826	.	-	.	ID=cds-XP_036008493.1;Parent=rna-XM_036152600.1;Dbxref=GeneID:11864,GenBank:XP_036008493.1,MGI:MGI:107188;Name=XP_036008493.1;gbkey=CDS;gene=Arnt2;product=aryl hydrocarbon receptor nuclear translocator 2 isoform X3;protein_id=XP_036008493.1;extra_copy_number=0
CM058247.1	Liftoff	CDS	83349057	83349180	.	-	.	ID=cds-XP_036008493.1;Parent=rna-XM_036152600.1;Dbxref=GeneID:11864,GenBank:XP_036008493.1,MGI:MGI:107188;Name=XP_036008493.1;gbkey=CDS;gene=Arnt2;product=aryl hydrocarbon receptor nuclear translocator 2 isoform X3;protein_id=XP_036008493.1;extra_copy_number=0
CM058247.1	Liftoff	CDS	83349991	83350063	.	-	.	ID=cds-XP_036008493.1;Parent=rna-XM_036152600.1;Dbxref=GeneID:11864,GenBank:XP_036008493.1,MGI:MGI:107188;Name=XP_036008493.1;gbkey=CDS;gene=Arnt2;product=aryl hydrocarbon receptor nuclear translocator 2 isoform X3;protein_id=XP_036008493.1;extra_copy_number=0
CM058247.1	Liftoff	CDS	83356489	83356640	.	-	.	ID=cds-XP_036008493.1;Parent=rna-XM_036152600.1;Dbxref=GeneID:11864,GenBank:XP_036008493.1,MGI:MGI:107188;Name=XP_036008493.1;gbkey=CDS;gene=Arnt2;product=aryl hydrocarbon receptor nuclear translocator 2 isoform X3;protein_id=XP_036008493.1;extra_copy_number=0
CM058247.1	Liftoff	CDS	83363251	83363325	.	-	.	ID=cds-XP_036008493.1;Parent=rna-XM_036152600.1;Dbxref=GeneID:11864,GenBank:XP_036008493.1,MGI:MGI:107188;Name=XP_036008493.1;gbkey=CDS;gene=Arnt2;product=aryl hydrocarbon receptor nuclear translocator 2 isoform X3;protein_id=XP_036008493.1;extra_copy_number=0
CM058247.1	Liftoff	CDS	83365147	83365281	.	-	.	ID=cds-XP_036008493.1;Parent=rna-XM_036152600.1;Dbxref=GeneID:11864,GenBank:XP_036008493.1,MGI:MGI:107188;Name=XP_036008493.1;gbkey=CDS;gene=Arnt2;product=aryl hydrocarbon receptor nuclear translocator 2 isoform X3;protein_id=XP_036008493.1;extra_copy_number=0
CM058247.1	Liftoff	CDS	83366928	83367004	.	-	.	ID=cds-XP_036008493.1;Parent=rna-XM_036152600.1;Dbxref=GeneID:11864,GenBank:XP_036008493.1,MGI:MGI:107188;Name=XP_036008493.1;gbkey=CDS;gene=Arnt2;product=aryl hydrocarbon receptor nuclear translocator 2 isoform X3;protein_id=XP_036008493.1;extra_copy_number=0
CM058247.1	Liftoff	CDS	83385952	83386037	.	-	.	ID=cds-XP_036008493.1;Parent=rna-XM_036152600.1;Dbxref=GeneID:11864,GenBank:XP_036008493.1,MGI:MGI:107188;Name=XP_036008493.1;gbkey=CDS;gene=Arnt2;product=aryl hydrocarbon receptor nuclear translocator 2 isoform X3;protein_id=XP_036008493.1;extra_copy_number=0
CM058247.1	Liftoff	CDS	83386349	83386414	.	-	.	ID=cds-XP_036008493.1;Parent=rna-XM_036152600.1;Dbxref=GeneID:11864,GenBank:XP_036008493.1,MGI:MGI:107188;Name=XP_036008493.1;gbkey=CDS;gene=Arnt2;product=aryl hydrocarbon receptor nuclear translocator 2 isoform X3;protein_id=XP_036008493.1;extra_copy_number=0
CM058247.1	Liftoff	CDS	83392027	83392129	.	-	.	ID=cds-XP_036008493.1;Parent=rna-XM_036152600.1;Dbxref=GeneID:11864,GenBank:XP_036008493.1,MGI:MGI:107188;Name=XP_036008493.1;gbkey=CDS;gene=Arnt2;product=aryl hydrocarbon receptor nuclear translocator 2 isoform X3;protein_id=XP_036008493.1;extra_copy_number=0
CM058247.1	Liftoff	CDS	83424898	83425111	.	-	.	ID=cds-XP_036008493.1;Parent=rna-XM_036152600.1;Dbxref=GeneID:11864,GenBank:XP_036008493.1,MGI:MGI:107188;Name=XP_036008493.1;gbkey=CDS;gene=Arnt2;product=aryl hydrocarbon receptor nuclear translocator 2 isoform X3;protein_id=XP_036008493.1;extra_copy_number=0
CM058247.1	Liftoff	CDS	83428498	83428711	.	-	.	ID=cds-XP_036008493.1;Parent=rna-XM_036152600.1;Dbxref=GeneID:11864,GenBank:XP_036008493.1,MGI:MGI:107188;Name=XP_036008493.1;gbkey=CDS;gene=Arnt2;product=aryl hydrocarbon receptor nuclear translocator 2 isoform X3;protein_id=XP_036008493.1;extra_copy_number=0
CM058247.1	Liftoff	CDS	83435682	83435729	.	-	.	ID=cds-XP_036008493.1;Parent=rna-XM_036152600.1;Dbxref=GeneID:11864,GenBank:XP_036008493.1,MGI:MGI:107188;Name=XP_036008493.1;gbkey=CDS;gene=Arnt2;product=aryl hydrocarbon receptor nuclear translocator 2 isoform X3;protein_id=XP_036008493.1;extra_copy_number=0
CM058247.1	Liftoff	CDS	83442716	83442828	.	-	.	ID=cds-XP_036008493.1;Parent=rna-XM_036152600.1;Dbxref=GeneID:11864,GenBank:XP_036008493.1,MGI:MGI:107188;Name=XP_036008493.1;gbkey=CDS;gene=Arnt2;product=aryl hydrocarbon receptor nuclear translocator 2 isoform X3;protein_id=XP_036008493.1;extra_copy_number=0
CM058247.1	Liftoff	mRNA	83327425	83452119	.	-	.	ID=rna-XM_036152601.1;Parent=gene-Arnt2;Dbxref=GeneID:11864,GenBank:XM_036152601.1,MGI:MGI:107188;Name=XM_036152601.1;gbkey=mRNA;gene=Arnt2;model_evidence=Supporting evidence includes similarity to: 3 mRNAs%2C 54 ESTs%2C 13 Proteins%2C 1710 long SRA reads%2C and 100%25 coverage of the annotated genomic feature by RNAseq alignments%2C including 3 samples with support for all annotated introns;product=aryl hydrocarbon receptor nuclear translocator 2%2C transcript variant X6;transcript_id=XM_036152601.1;matches_ref_protein=True;valid_ORF=True;extra_copy_number=0
CM058247.1	Liftoff	exon	83327425	83331301	.	-	.	ID=exon-XM_036152601.1-20;Parent=rna-XM_036152601.1;Dbxref=GeneID:11864,GenBank:XM_036152601.1,MGI:MGI:107188;gbkey=mRNA;gene=Arnt2;product=aryl hydrocarbon receptor nuclear translocator 2%2C transcript variant X6;transcript_id=XM_036152601.1;extra_copy_number=0
CM058247.1	Liftoff	exon	83332513	83332649	.	-	.	ID=exon-XM_036152601.1-19;Parent=rna-XM_036152601.1;Dbxref=GeneID:11864,GenBank:XM_036152601.1,MGI:MGI:107188;gbkey=mRNA;gene=Arnt2;product=aryl hydrocarbon receptor nuclear translocator 2%2C transcript variant X6;transcript_id=XM_036152601.1;extra_copy_number=0
CM058247.1	Liftoff	exon	83343545	83343695	.	-	.	ID=exon-XM_036152601.1-18;Parent=rna-XM_036152601.1;Dbxref=GeneID:11864,GenBank:XM_036152601.1,MGI:MGI:107188;gbkey=mRNA;gene=Arnt2;product=aryl hydrocarbon receptor nuclear translocator 2%2C transcript variant X6;transcript_id=XM_036152601.1;extra_copy_number=0
CM058247.1	Liftoff	exon	83344331	83344469	.	-	.	ID=exon-XM_036152601.1-17;Parent=rna-XM_036152601.1;Dbxref=GeneID:11864,GenBank:XM_036152601.1,MGI:MGI:107188;gbkey=mRNA;gene=Arnt2;product=aryl hydrocarbon receptor nuclear translocator 2%2C transcript variant X6;transcript_id=XM_036152601.1;extra_copy_number=0
CM058247.1	Liftoff	exon	83346727	83346826	.	-	.	ID=exon-XM_036152601.1-16;Parent=rna-XM_036152601.1;Dbxref=GeneID:11864,GenBank:XM_036152601.1,MGI:MGI:107188;gbkey=mRNA;gene=Arnt2;product=aryl hydrocarbon receptor nuclear translocator 2%2C transcript variant X6;transcript_id=XM_036152601.1;extra_copy_number=0
CM058247.1	Liftoff	exon	83349057	83349180	.	-	.	ID=exon-XM_036152601.1-15;Parent=rna-XM_036152601.1;Dbxref=GeneID:11864,GenBank:XM_036152601.1,MGI:MGI:107188;gbkey=mRNA;gene=Arnt2;product=aryl hydrocarbon receptor nuclear translocator 2%2C transcript variant X6;transcript_id=XM_036152601.1;extra_copy_number=0
CM058247.1	Liftoff	exon	83349991	83350063	.	-	.	ID=exon-XM_036152601.1-14;Parent=rna-XM_036152601.1;Dbxref=GeneID:11864,GenBank:XM_036152601.1,MGI:MGI:107188;gbkey=mRNA;gene=Arnt2;product=aryl hydrocarbon receptor nuclear translocator 2%2C transcript variant X6;transcript_id=XM_036152601.1;extra_copy_number=0
CM058247.1	Liftoff	exon	83356489	83356640	.	-	.	ID=exon-XM_036152601.1-13;Parent=rna-XM_036152601.1;Dbxref=GeneID:11864,GenBank:XM_036152601.1,MGI:MGI:107188;gbkey=mRNA;gene=Arnt2;product=aryl hydrocarbon receptor nuclear translocator 2%2C transcript variant X6;transcript_id=XM_036152601.1;extra_copy_number=0
CM058247.1	Liftoff	exon	83363251	83363325	.	-	.	ID=exon-XM_036152601.1-12;Parent=rna-XM_036152601.1;Dbxref=GeneID:11864,GenBank:XM_036152601.1,MGI:MGI:107188;gbkey=mRNA;gene=Arnt2;product=aryl hydrocarbon receptor nuclear translocator 2%2C transcript variant X6;transcript_id=XM_036152601.1;extra_copy_number=0
CM058247.1	Liftoff	exon	83365147	83365281	.	-	.	ID=exon-XM_036152601.1-11;Parent=rna-XM_036152601.1;Dbxref=GeneID:11864,GenBank:XM_036152601.1,MGI:MGI:107188;gbkey=mRNA;gene=Arnt2;product=aryl hydrocarbon receptor nuclear translocator 2%2C transcript variant X6;transcript_id=XM_036152601.1;extra_copy_number=0
CM058247.1	Liftoff	exon	83366928	83367004	.	-	.	ID=exon-XM_036152601.1-10;Parent=rna-XM_036152601.1;Dbxref=GeneID:11864,GenBank:XM_036152601.1,MGI:MGI:107188;gbkey=mRNA;gene=Arnt2;product=aryl hydrocarbon receptor nuclear translocator 2%2C transcript variant X6;transcript_id=XM_036152601.1;extra_copy_number=0
CM058247.1	Liftoff	exon	83385952	83386037	.	-	.	ID=exon-XM_036152601.1-9;Parent=rna-XM_036152601.1;Dbxref=GeneID:11864,GenBank:XM_036152601.1,MGI:MGI:107188;gbkey=mRNA;gene=Arnt2;product=aryl hydrocarbon receptor nuclear translocator 2%2C transcript variant X6;transcript_id=XM_036152601.1;extra_copy_number=0
CM058247.1	Liftoff	exon	83386349	83386414	.	-	.	ID=exon-XM_036152601.1-8;Parent=rna-XM_036152601.1;Dbxref=GeneID:11864,GenBank:XM_036152601.1,MGI:MGI:107188;gbkey=mRNA;gene=Arnt2;product=aryl hydrocarbon receptor nuclear translocator 2%2C transcript variant X6;transcript_id=XM_036152601.1;extra_copy_number=0
CM058247.1	Liftoff	exon	83392027	83392129	.	-	.	ID=exon-XM_036152601.1-7;Parent=rna-XM_036152601.1;Dbxref=GeneID:11864,GenBank:XM_036152601.1,MGI:MGI:107188;gbkey=mRNA;gene=Arnt2;product=aryl hydrocarbon receptor nuclear translocator 2%2C transcript variant X6;transcript_id=XM_036152601.1;extra_copy_number=0
CM058247.1	Liftoff	exon	83424898	83425111	.	-	.	ID=exon-XM_036152601.1-6;Parent=rna-XM_036152601.1;Dbxref=GeneID:11864,GenBank:XM_036152601.1,MGI:MGI:107188;gbkey=mRNA;gene=Arnt2;product=aryl hydrocarbon receptor nuclear translocator 2%2C transcript variant X6;transcript_id=XM_036152601.1;extra_copy_number=0
CM058247.1	Liftoff	exon	83428498	83428711	.	-	.	ID=exon-XM_036152601.1-5;Parent=rna-XM_036152601.1;Dbxref=GeneID:11864,GenBank:XM_036152601.1,MGI:MGI:107188;gbkey=mRNA;gene=Arnt2;product=aryl hydrocarbon receptor nuclear translocator 2%2C transcript variant X6;transcript_id=XM_036152601.1;extra_copy_number=0
CM058247.1	Liftoff	exon	83435682	83435729	.	-	.	ID=exon-XM_036152601.1-4;Parent=rna-XM_036152601.1;Dbxref=GeneID:11864,GenBank:XM_036152601.1,MGI:MGI:107188;gbkey=mRNA;gene=Arnt2;product=aryl hydrocarbon receptor nuclear translocator 2%2C transcript variant X6;transcript_id=XM_036152601.1;extra_copy_number=0
CM058247.1	Liftoff	exon	83442716	83442830	.	-	.	ID=exon-XM_036152601.1-3;Parent=rna-XM_036152601.1;Dbxref=GeneID:11864,GenBank:XM_036152601.1,MGI:MGI:107188;gbkey=mRNA;gene=Arnt2;product=aryl hydrocarbon receptor nuclear translocator 2%2C transcript variant X6;transcript_id=XM_036152601.1;extra_copy_number=0
CM058247.1	Liftoff	exon	83442925	83443111	.	-	.	ID=exon-XM_036152601.1-2;Parent=rna-XM_036152601.1;Dbxref=GeneID:11864,GenBank:XM_036152601.1,MGI:MGI:107188;gbkey=mRNA;gene=Arnt2;product=aryl hydrocarbon receptor nuclear translocator 2%2C transcript variant X6;transcript_id=XM_036152601.1;extra_copy_number=0
CM058247.1	Liftoff	exon	83452045	83452119	.	-	.	ID=exon-XM_036152601.1-1;Parent=rna-XM_036152601.1;Dbxref=GeneID:11864,GenBank:XM_036152601.1,MGI:MGI:107188;gbkey=mRNA;gene=Arnt2;product=aryl hydrocarbon receptor nuclear translocator 2%2C transcript variant X6;transcript_id=XM_036152601.1;extra_copy_number=0
CM058247.1	Liftoff	CDS	83331203	83331301	.	-	.	ID=cds-XP_036008494.1;Parent=rna-XM_036152601.1;Dbxref=GeneID:11864,GenBank:XP_036008494.1,MGI:MGI:107188;Name=XP_036008494.1;gbkey=CDS;gene=Arnt2;product=aryl hydrocarbon receptor nuclear translocator 2 isoform X3;protein_id=XP_036008494.1;extra_copy_number=0
CM058247.1	Liftoff	CDS	83332513	83332649	.	-	.	ID=cds-XP_036008494.1;Parent=rna-XM_036152601.1;Dbxref=GeneID:11864,GenBank:XP_036008494.1,MGI:MGI:107188;Name=XP_036008494.1;gbkey=CDS;gene=Arnt2;product=aryl hydrocarbon receptor nuclear translocator 2 isoform X3;protein_id=XP_036008494.1;extra_copy_number=0
CM058247.1	Liftoff	CDS	83343545	83343695	.	-	.	ID=cds-XP_036008494.1;Parent=rna-XM_036152601.1;Dbxref=GeneID:11864,GenBank:XP_036008494.1,MGI:MGI:107188;Name=XP_036008494.1;gbkey=CDS;gene=Arnt2;product=aryl hydrocarbon receptor nuclear translocator 2 isoform X3;protein_id=XP_036008494.1;extra_copy_number=0
CM058247.1	Liftoff	CDS	83344331	83344469	.	-	.	ID=cds-XP_036008494.1;Parent=rna-XM_036152601.1;Dbxref=GeneID:11864,GenBank:XP_036008494.1,MGI:MGI:107188;Name=XP_036008494.1;gbkey=CDS;gene=Arnt2;product=aryl hydrocarbon receptor nuclear translocator 2 isoform X3;protein_id=XP_036008494.1;extra_copy_number=0
CM058247.1	Liftoff	CDS	83346727	83346826	.	-	.	ID=cds-XP_036008494.1;Parent=rna-XM_036152601.1;Dbxref=GeneID:11864,GenBank:XP_036008494.1,MGI:MGI:107188;Name=XP_036008494.1;gbkey=CDS;gene=Arnt2;product=aryl hydrocarbon receptor nuclear translocator 2 isoform X3;protein_id=XP_036008494.1;extra_copy_number=0
CM058247.1	Liftoff	CDS	83349057	83349180	.	-	.	ID=cds-XP_036008494.1;Parent=rna-XM_036152601.1;Dbxref=GeneID:11864,GenBank:XP_036008494.1,MGI:MGI:107188;Name=XP_036008494.1;gbkey=CDS;gene=Arnt2;product=aryl hydrocarbon receptor nuclear translocator 2 isoform X3;protein_id=XP_036008494.1;extra_copy_number=0
CM058247.1	Liftoff	CDS	83349991	83350063	.	-	.	ID=cds-XP_036008494.1;Parent=rna-XM_036152601.1;Dbxref=GeneID:11864,GenBank:XP_036008494.1,MGI:MGI:107188;Name=XP_036008494.1;gbkey=CDS;gene=Arnt2;product=aryl hydrocarbon receptor nuclear translocator 2 isoform X3;protein_id=XP_036008494.1;extra_copy_number=0
CM058247.1	Liftoff	CDS	83356489	83356640	.	-	.	ID=cds-XP_036008494.1;Parent=rna-XM_036152601.1;Dbxref=GeneID:11864,GenBank:XP_036008494.1,MGI:MGI:107188;Name=XP_036008494.1;gbkey=CDS;gene=Arnt2;product=aryl hydrocarbon receptor nuclear translocator 2 isoform X3;protein_id=XP_036008494.1;extra_copy_number=0
CM058247.1	Liftoff	CDS	83363251	83363325	.	-	.	ID=cds-XP_036008494.1;Parent=rna-XM_036152601.1;Dbxref=GeneID:11864,GenBank:XP_036008494.1,MGI:MGI:107188;Name=XP_036008494.1;gbkey=CDS;gene=Arnt2;product=aryl hydrocarbon receptor nuclear translocator 2 isoform X3;protein_id=XP_036008494.1;extra_copy_number=0
CM058247.1	Liftoff	CDS	83365147	83365281	.	-	.	ID=cds-XP_036008494.1;Parent=rna-XM_036152601.1;Dbxref=GeneID:11864,GenBank:XP_036008494.1,MGI:MGI:107188;Name=XP_036008494.1;gbkey=CDS;gene=Arnt2;product=aryl hydrocarbon receptor nuclear translocator 2 isoform X3;protein_id=XP_036008494.1;extra_copy_number=0
CM058247.1	Liftoff	CDS	83366928	83367004	.	-	.	ID=cds-XP_036008494.1;Parent=rna-XM_036152601.1;Dbxref=GeneID:11864,GenBank:XP_036008494.1,MGI:MGI:107188;Name=XP_036008494.1;gbkey=CDS;gene=Arnt2;product=aryl hydrocarbon receptor nuclear translocator 2 isoform X3;protein_id=XP_036008494.1;extra_copy_number=0
CM058247.1	Liftoff	CDS	83385952	83386037	.	-	.	ID=cds-XP_036008494.1;Parent=rna-XM_036152601.1;Dbxref=GeneID:11864,GenBank:XP_036008494.1,MGI:MGI:107188;Name=XP_036008494.1;gbkey=CDS;gene=Arnt2;product=aryl hydrocarbon receptor nuclear translocator 2 isoform X3;protein_id=XP_036008494.1;extra_copy_number=0
CM058247.1	Liftoff	CDS	83386349	83386414	.	-	.	ID=cds-XP_036008494.1;Parent=rna-XM_036152601.1;Dbxref=GeneID:11864,GenBank:XP_036008494.1,MGI:MGI:107188;Name=XP_036008494.1;gbkey=CDS;gene=Arnt2;product=aryl hydrocarbon receptor nuclear translocator 2 isoform X3;protein_id=XP_036008494.1;extra_copy_number=0
CM058247.1	Liftoff	CDS	83392027	83392129	.	-	.	ID=cds-XP_036008494.1;Parent=rna-XM_036152601.1;Dbxref=GeneID:11864,GenBank:XP_036008494.1,MGI:MGI:107188;Name=XP_036008494.1;gbkey=CDS;gene=Arnt2;product=aryl hydrocarbon receptor nuclear translocator 2 isoform X3;protein_id=XP_036008494.1;extra_copy_number=0
CM058247.1	Liftoff	CDS	83424898	83425111	.	-	.	ID=cds-XP_036008494.1;Parent=rna-XM_036152601.1;Dbxref=GeneID:11864,GenBank:XP_036008494.1,MGI:MGI:107188;Name=XP_036008494.1;gbkey=CDS;gene=Arnt2;product=aryl hydrocarbon receptor nuclear translocator 2 isoform X3;protein_id=XP_036008494.1;extra_copy_number=0
CM058247.1	Liftoff	CDS	83428498	83428711	.	-	.	ID=cds-XP_036008494.1;Parent=rna-XM_036152601.1;Dbxref=GeneID:11864,GenBank:XP_036008494.1,MGI:MGI:107188;Name=XP_036008494.1;gbkey=CDS;gene=Arnt2;product=aryl hydrocarbon receptor nuclear translocator 2 isoform X3;protein_id=XP_036008494.1;extra_copy_number=0
CM058247.1	Liftoff	CDS	83435682	83435729	.	-	.	ID=cds-XP_036008494.1;Parent=rna-XM_036152601.1;Dbxref=GeneID:11864,GenBank:XP_036008494.1,MGI:MGI:107188;Name=XP_036008494.1;gbkey=CDS;gene=Arnt2;product=aryl hydrocarbon receptor nuclear translocator 2 isoform X3;protein_id=XP_036008494.1;extra_copy_number=0
CM058247.1	Liftoff	CDS	83442716	83442828	.	-	.	ID=cds-XP_036008494.1;Parent=rna-XM_036152601.1;Dbxref=GeneID:11864,GenBank:XP_036008494.1,MGI:MGI:107188;Name=XP_036008494.1;gbkey=CDS;gene=Arnt2;product=aryl hydrocarbon receptor nuclear translocator 2 isoform X3;protein_id=XP_036008494.1;extra_copy_number=0
CM058247.1	Liftoff	mRNA	83327425	83443106	.	-	.	ID=rna-XM_036152602.1;Parent=gene-Arnt2;Dbxref=GeneID:11864,GenBank:XM_036152602.1,MGI:MGI:107188;Name=XM_036152602.1;gbkey=mRNA;gene=Arnt2;model_evidence=Supporting evidence includes similarity to: 3 mRNAs%2C 54 ESTs%2C 17 Proteins%2C 1709 long SRA reads%2C and 100%25 coverage of the annotated genomic feature by RNAseq alignments%2C including 11 samples with support for all annotated introns;product=aryl hydrocarbon receptor nuclear translocator 2%2C transcript variant X8;transcript_id=XM_036152602.1;matches_ref_protein=True;valid_ORF=True;extra_copy_number=0
CM058247.1	Liftoff	exon	83327425	83331301	.	-	.	ID=exon-XM_036152602.1-19;Parent=rna-XM_036152602.1;Dbxref=GeneID:11864,GenBank:XM_036152602.1,MGI:MGI:107188;gbkey=mRNA;gene=Arnt2;product=aryl hydrocarbon receptor nuclear translocator 2%2C transcript variant X8;transcript_id=XM_036152602.1;extra_copy_number=0
CM058247.1	Liftoff	exon	83332513	83332649	.	-	.	ID=exon-XM_036152602.1-18;Parent=rna-XM_036152602.1;Dbxref=GeneID:11864,GenBank:XM_036152602.1,MGI:MGI:107188;gbkey=mRNA;gene=Arnt2;product=aryl hydrocarbon receptor nuclear translocator 2%2C transcript variant X8;transcript_id=XM_036152602.1;extra_copy_number=0
CM058247.1	Liftoff	exon	83343545	83343695	.	-	.	ID=exon-XM_036152602.1-17;Parent=rna-XM_036152602.1;Dbxref=GeneID:11864,GenBank:XM_036152602.1,MGI:MGI:107188;gbkey=mRNA;gene=Arnt2;product=aryl hydrocarbon receptor nuclear translocator 2%2C transcript variant X8;transcript_id=XM_036152602.1;extra_copy_number=0
CM058247.1	Liftoff	exon	83344331	83344469	.	-	.	ID=exon-XM_036152602.1-16;Parent=rna-XM_036152602.1;Dbxref=GeneID:11864,GenBank:XM_036152602.1,MGI:MGI:107188;gbkey=mRNA;gene=Arnt2;product=aryl hydrocarbon receptor nuclear translocator 2%2C transcript variant X8;transcript_id=XM_036152602.1;extra_copy_number=0
CM058247.1	Liftoff	exon	83346727	83346826	.	-	.	ID=exon-XM_036152602.1-15;Parent=rna-XM_036152602.1;Dbxref=GeneID:11864,GenBank:XM_036152602.1,MGI:MGI:107188;gbkey=mRNA;gene=Arnt2;product=aryl hydrocarbon receptor nuclear translocator 2%2C transcript variant X8;transcript_id=XM_036152602.1;extra_copy_number=0
CM058247.1	Liftoff	exon	83349057	83349180	.	-	.	ID=exon-XM_036152602.1-14;Parent=rna-XM_036152602.1;Dbxref=GeneID:11864,GenBank:XM_036152602.1,MGI:MGI:107188;gbkey=mRNA;gene=Arnt2;product=aryl hydrocarbon receptor nuclear translocator 2%2C transcript variant X8;transcript_id=XM_036152602.1;extra_copy_number=0
CM058247.1	Liftoff	exon	83349991	83350063	.	-	.	ID=exon-XM_036152602.1-13;Parent=rna-XM_036152602.1;Dbxref=GeneID:11864,GenBank:XM_036152602.1,MGI:MGI:107188;gbkey=mRNA;gene=Arnt2;product=aryl hydrocarbon receptor nuclear translocator 2%2C transcript variant X8;transcript_id=XM_036152602.1;extra_copy_number=0
CM058247.1	Liftoff	exon	83356489	83356640	.	-	.	ID=exon-XM_036152602.1-12;Parent=rna-XM_036152602.1;Dbxref=GeneID:11864,GenBank:XM_036152602.1,MGI:MGI:107188;gbkey=mRNA;gene=Arnt2;product=aryl hydrocarbon receptor nuclear translocator 2%2C transcript variant X8;transcript_id=XM_036152602.1;extra_copy_number=0
CM058247.1	Liftoff	exon	83363251	83363325	.	-	.	ID=exon-XM_036152602.1-11;Parent=rna-XM_036152602.1;Dbxref=GeneID:11864,GenBank:XM_036152602.1,MGI:MGI:107188;gbkey=mRNA;gene=Arnt2;product=aryl hydrocarbon receptor nuclear translocator 2%2C transcript variant X8;transcript_id=XM_036152602.1;extra_copy_number=0
CM058247.1	Liftoff	exon	83365147	83365281	.	-	.	ID=exon-XM_036152602.1-10;Parent=rna-XM_036152602.1;Dbxref=GeneID:11864,GenBank:XM_036152602.1,MGI:MGI:107188;gbkey=mRNA;gene=Arnt2;product=aryl hydrocarbon receptor nuclear translocator 2%2C transcript variant X8;transcript_id=XM_036152602.1;extra_copy_number=0
CM058247.1	Liftoff	exon	83366928	83367004	.	-	.	ID=exon-XM_036152602.1-9;Parent=rna-XM_036152602.1;Dbxref=GeneID:11864,GenBank:XM_036152602.1,MGI:MGI:107188;gbkey=mRNA;gene=Arnt2;product=aryl hydrocarbon receptor nuclear translocator 2%2C transcript variant X8;transcript_id=XM_036152602.1;extra_copy_number=0
CM058247.1	Liftoff	exon	83385952	83386037	.	-	.	ID=exon-XM_036152602.1-8;Parent=rna-XM_036152602.1;Dbxref=GeneID:11864,GenBank:XM_036152602.1,MGI:MGI:107188;gbkey=mRNA;gene=Arnt2;product=aryl hydrocarbon receptor nuclear translocator 2%2C transcript variant X8;transcript_id=XM_036152602.1;extra_copy_number=0
CM058247.1	Liftoff	exon	83386349	83386414	.	-	.	ID=exon-XM_036152602.1-7;Parent=rna-XM_036152602.1;Dbxref=GeneID:11864,GenBank:XM_036152602.1,MGI:MGI:107188;gbkey=mRNA;gene=Arnt2;product=aryl hydrocarbon receptor nuclear translocator 2%2C transcript variant X8;transcript_id=XM_036152602.1;extra_copy_number=0
CM058247.1	Liftoff	exon	83392027	83392129	.	-	.	ID=exon-XM_036152602.1-6;Parent=rna-XM_036152602.1;Dbxref=GeneID:11864,GenBank:XM_036152602.1,MGI:MGI:107188;gbkey=mRNA;gene=Arnt2;product=aryl hydrocarbon receptor nuclear translocator 2%2C transcript variant X8;transcript_id=XM_036152602.1;extra_copy_number=0
CM058247.1	Liftoff	exon	83424898	83425111	.	-	.	ID=exon-XM_036152602.1-5;Parent=rna-XM_036152602.1;Dbxref=GeneID:11864,GenBank:XM_036152602.1,MGI:MGI:107188;gbkey=mRNA;gene=Arnt2;product=aryl hydrocarbon receptor nuclear translocator 2%2C transcript variant X8;transcript_id=XM_036152602.1;extra_copy_number=0
CM058247.1	Liftoff	exon	83428498	83428711	.	-	.	ID=exon-XM_036152602.1-4;Parent=rna-XM_036152602.1;Dbxref=GeneID:11864,GenBank:XM_036152602.1,MGI:MGI:107188;gbkey=mRNA;gene=Arnt2;product=aryl hydrocarbon receptor nuclear translocator 2%2C transcript variant X8;transcript_id=XM_036152602.1;extra_copy_number=0
CM058247.1	Liftoff	exon	83435682	83435729	.	-	.	ID=exon-XM_036152602.1-3;Parent=rna-XM_036152602.1;Dbxref=GeneID:11864,GenBank:XM_036152602.1,MGI:MGI:107188;gbkey=mRNA;gene=Arnt2;product=aryl hydrocarbon receptor nuclear translocator 2%2C transcript variant X8;transcript_id=XM_036152602.1;extra_copy_number=0
CM058247.1	Liftoff	exon	83442716	83442830	.	-	.	ID=exon-XM_036152602.1-2;Parent=rna-XM_036152602.1;Dbxref=GeneID:11864,GenBank:XM_036152602.1,MGI:MGI:107188;gbkey=mRNA;gene=Arnt2;product=aryl hydrocarbon receptor nuclear translocator 2%2C transcript variant X8;transcript_id=XM_036152602.1;extra_copy_number=0
CM058247.1	Liftoff	exon	83442985	83443106	.	-	.	ID=exon-XM_036152602.1-1;Parent=rna-XM_036152602.1;Dbxref=GeneID:11864,GenBank:XM_036152602.1,MGI:MGI:107188;gbkey=mRNA;gene=Arnt2;product=aryl hydrocarbon receptor nuclear translocator 2%2C transcript variant X8;transcript_id=XM_036152602.1;extra_copy_number=0
CM058247.1	Liftoff	CDS	83331203	83331301	.	-	.	ID=cds-XP_036008495.1;Parent=rna-XM_036152602.1;Dbxref=GeneID:11864,GenBank:XP_036008495.1,MGI:MGI:107188;Name=XP_036008495.1;gbkey=CDS;gene=Arnt2;product=aryl hydrocarbon receptor nuclear translocator 2 isoform X3;protein_id=XP_036008495.1;extra_copy_number=0
CM058247.1	Liftoff	CDS	83332513	83332649	.	-	.	ID=cds-XP_036008495.1;Parent=rna-XM_036152602.1;Dbxref=GeneID:11864,GenBank:XP_036008495.1,MGI:MGI:107188;Name=XP_036008495.1;gbkey=CDS;gene=Arnt2;product=aryl hydrocarbon receptor nuclear translocator 2 isoform X3;protein_id=XP_036008495.1;extra_copy_number=0
CM058247.1	Liftoff	CDS	83343545	83343695	.	-	.	ID=cds-XP_036008495.1;Parent=rna-XM_036152602.1;Dbxref=GeneID:11864,GenBank:XP_036008495.1,MGI:MGI:107188;Name=XP_036008495.1;gbkey=CDS;gene=Arnt2;product=aryl hydrocarbon receptor nuclear translocator 2 isoform X3;protein_id=XP_036008495.1;extra_copy_number=0
CM058247.1	Liftoff	CDS	83344331	83344469	.	-	.	ID=cds-XP_036008495.1;Parent=rna-XM_036152602.1;Dbxref=GeneID:11864,GenBank:XP_036008495.1,MGI:MGI:107188;Name=XP_036008495.1;gbkey=CDS;gene=Arnt2;product=aryl hydrocarbon receptor nuclear translocator 2 isoform X3;protein_id=XP_036008495.1;extra_copy_number=0
CM058247.1	Liftoff	CDS	83346727	83346826	.	-	.	ID=cds-XP_036008495.1;Parent=rna-XM_036152602.1;Dbxref=GeneID:11864,GenBank:XP_036008495.1,MGI:MGI:107188;Name=XP_036008495.1;gbkey=CDS;gene=Arnt2;product=aryl hydrocarbon receptor nuclear translocator 2 isoform X3;protein_id=XP_036008495.1;extra_copy_number=0
CM058247.1	Liftoff	CDS	83349057	83349180	.	-	.	ID=cds-XP_036008495.1;Parent=rna-XM_036152602.1;Dbxref=GeneID:11864,GenBank:XP_036008495.1,MGI:MGI:107188;Name=XP_036008495.1;gbkey=CDS;gene=Arnt2;product=aryl hydrocarbon receptor nuclear translocator 2 isoform X3;protein_id=XP_036008495.1;extra_copy_number=0
CM058247.1	Liftoff	CDS	83349991	83350063	.	-	.	ID=cds-XP_036008495.1;Parent=rna-XM_036152602.1;Dbxref=GeneID:11864,GenBank:XP_036008495.1,MGI:MGI:107188;Name=XP_036008495.1;gbkey=CDS;gene=Arnt2;product=aryl hydrocarbon receptor nuclear translocator 2 isoform X3;protein_id=XP_036008495.1;extra_copy_number=0
CM058247.1	Liftoff	CDS	83356489	83356640	.	-	.	ID=cds-XP_036008495.1;Parent=rna-XM_036152602.1;Dbxref=GeneID:11864,GenBank:XP_036008495.1,MGI:MGI:107188;Name=XP_036008495.1;gbkey=CDS;gene=Arnt2;product=aryl hydrocarbon receptor nuclear translocator 2 isoform X3;protein_id=XP_036008495.1;extra_copy_number=0
CM058247.1	Liftoff	CDS	83363251	83363325	.	-	.	ID=cds-XP_036008495.1;Parent=rna-XM_036152602.1;Dbxref=GeneID:11864,GenBank:XP_036008495.1,MGI:MGI:107188;Name=XP_036008495.1;gbkey=CDS;gene=Arnt2;product=aryl hydrocarbon receptor nuclear translocator 2 isoform X3;protein_id=XP_036008495.1;extra_copy_number=0
CM058247.1	Liftoff	CDS	83365147	83365281	.	-	.	ID=cds-XP_036008495.1;Parent=rna-XM_036152602.1;Dbxref=GeneID:11864,GenBank:XP_036008495.1,MGI:MGI:107188;Name=XP_036008495.1;gbkey=CDS;gene=Arnt2;product=aryl hydrocarbon receptor nuclear translocator 2 isoform X3;protein_id=XP_036008495.1;extra_copy_number=0
CM058247.1	Liftoff	CDS	83366928	83367004	.	-	.	ID=cds-XP_036008495.1;Parent=rna-XM_036152602.1;Dbxref=GeneID:11864,GenBank:XP_036008495.1,MGI:MGI:107188;Name=XP_036008495.1;gbkey=CDS;gene=Arnt2;product=aryl hydrocarbon receptor nuclear translocator 2 isoform X3;protein_id=XP_036008495.1;extra_copy_number=0
CM058247.1	Liftoff	CDS	83385952	83386037	.	-	.	ID=cds-XP_036008495.1;Parent=rna-XM_036152602.1;Dbxref=GeneID:11864,GenBank:XP_036008495.1,MGI:MGI:107188;Name=XP_036008495.1;gbkey=CDS;gene=Arnt2;product=aryl hydrocarbon receptor nuclear translocator 2 isoform X3;protein_id=XP_036008495.1;extra_copy_number=0
CM058247.1	Liftoff	CDS	83386349	83386414	.	-	.	ID=cds-XP_036008495.1;Parent=rna-XM_036152602.1;Dbxref=GeneID:11864,GenBank:XP_036008495.1,MGI:MGI:107188;Name=XP_036008495.1;gbkey=CDS;gene=Arnt2;product=aryl hydrocarbon receptor nuclear translocator 2 isoform X3;protein_id=XP_036008495.1;extra_copy_number=0
CM058247.1	Liftoff	CDS	83392027	83392129	.	-	.	ID=cds-XP_036008495.1;Parent=rna-XM_036152602.1;Dbxref=GeneID:11864,GenBank:XP_036008495.1,MGI:MGI:107188;Name=XP_036008495.1;gbkey=CDS;gene=Arnt2;product=aryl hydrocarbon receptor nuclear translocator 2 isoform X3;protein_id=XP_036008495.1;extra_copy_number=0
CM058247.1	Liftoff	CDS	83424898	83425111	.	-	.	ID=cds-XP_036008495.1;Parent=rna-XM_036152602.1;Dbxref=GeneID:11864,GenBank:XP_036008495.1,MGI:MGI:107188;Name=XP_036008495.1;gbkey=CDS;gene=Arnt2;product=aryl hydrocarbon receptor nuclear translocator 2 isoform X3;protein_id=XP_036008495.1;extra_copy_number=0
CM058247.1	Liftoff	CDS	83428498	83428711	.	-	.	ID=cds-XP_036008495.1;Parent=rna-XM_036152602.1;Dbxref=GeneID:11864,GenBank:XP_036008495.1,MGI:MGI:107188;Name=XP_036008495.1;gbkey=CDS;gene=Arnt2;product=aryl hydrocarbon receptor nuclear translocator 2 isoform X3;protein_id=XP_036008495.1;extra_copy_number=0
CM058247.1	Liftoff	CDS	83435682	83435729	.	-	.	ID=cds-XP_036008495.1;Parent=rna-XM_036152602.1;Dbxref=GeneID:11864,GenBank:XP_036008495.1,MGI:MGI:107188;Name=XP_036008495.1;gbkey=CDS;gene=Arnt2;product=aryl hydrocarbon receptor nuclear translocator 2 isoform X3;protein_id=XP_036008495.1;extra_copy_number=0
CM058247.1	Liftoff	CDS	83442716	83442828	.	-	.	ID=cds-XP_036008495.1;Parent=rna-XM_036152602.1;Dbxref=GeneID:11864,GenBank:XP_036008495.1,MGI:MGI:107188;Name=XP_036008495.1;gbkey=CDS;gene=Arnt2;product=aryl hydrocarbon receptor nuclear translocator 2 isoform X3;protein_id=XP_036008495.1;extra_copy_number=0
CM058247.1	Liftoff	mRNA	83327425	83452128	.	-	.	ID=rna-XM_036152603.1;Parent=gene-Arnt2;Dbxref=GeneID:11864,GenBank:XM_036152603.1,MGI:MGI:107188;Name=XM_036152603.1;gbkey=mRNA;gene=Arnt2;model_evidence=Supporting evidence includes similarity to: 3 mRNAs%2C 54 ESTs%2C 17 Proteins%2C 1710 long SRA reads%2C and 100%25 coverage of the annotated genomic feature by RNAseq alignments%2C including 4 samples with support for all annotated introns;product=aryl hydrocarbon receptor nuclear translocator 2%2C transcript variant X11;transcript_id=XM_036152603.1;matches_ref_protein=True;valid_ORF=True;extra_copy_number=0
CM058247.1	Liftoff	exon	83327425	83331301	.	-	.	ID=exon-XM_036152603.1-19;Parent=rna-XM_036152603.1;Dbxref=GeneID:11864,GenBank:XM_036152603.1,MGI:MGI:107188;gbkey=mRNA;gene=Arnt2;product=aryl hydrocarbon receptor nuclear translocator 2%2C transcript variant X11;transcript_id=XM_036152603.1;extra_copy_number=0
CM058247.1	Liftoff	exon	83332513	83332649	.	-	.	ID=exon-XM_036152603.1-18;Parent=rna-XM_036152603.1;Dbxref=GeneID:11864,GenBank:XM_036152603.1,MGI:MGI:107188;gbkey=mRNA;gene=Arnt2;product=aryl hydrocarbon receptor nuclear translocator 2%2C transcript variant X11;transcript_id=XM_036152603.1;extra_copy_number=0
CM058247.1	Liftoff	exon	83343545	83343695	.	-	.	ID=exon-XM_036152603.1-17;Parent=rna-XM_036152603.1;Dbxref=GeneID:11864,GenBank:XM_036152603.1,MGI:MGI:107188;gbkey=mRNA;gene=Arnt2;product=aryl hydrocarbon receptor nuclear translocator 2%2C transcript variant X11;transcript_id=XM_036152603.1;extra_copy_number=0
CM058247.1	Liftoff	exon	83344331	83344469	.	-	.	ID=exon-XM_036152603.1-16;Parent=rna-XM_036152603.1;Dbxref=GeneID:11864,GenBank:XM_036152603.1,MGI:MGI:107188;gbkey=mRNA;gene=Arnt2;product=aryl hydrocarbon receptor nuclear translocator 2%2C transcript variant X11;transcript_id=XM_036152603.1;extra_copy_number=0
CM058247.1	Liftoff	exon	83346727	83346826	.	-	.	ID=exon-XM_036152603.1-15;Parent=rna-XM_036152603.1;Dbxref=GeneID:11864,GenBank:XM_036152603.1,MGI:MGI:107188;gbkey=mRNA;gene=Arnt2;product=aryl hydrocarbon receptor nuclear translocator 2%2C transcript variant X11;transcript_id=XM_036152603.1;extra_copy_number=0
CM058247.1	Liftoff	exon	83349057	83349180	.	-	.	ID=exon-XM_036152603.1-14;Parent=rna-XM_036152603.1;Dbxref=GeneID:11864,GenBank:XM_036152603.1,MGI:MGI:107188;gbkey=mRNA;gene=Arnt2;product=aryl hydrocarbon receptor nuclear translocator 2%2C transcript variant X11;transcript_id=XM_036152603.1;extra_copy_number=0
CM058247.1	Liftoff	exon	83349991	83350063	.	-	.	ID=exon-XM_036152603.1-13;Parent=rna-XM_036152603.1;Dbxref=GeneID:11864,GenBank:XM_036152603.1,MGI:MGI:107188;gbkey=mRNA;gene=Arnt2;product=aryl hydrocarbon receptor nuclear translocator 2%2C transcript variant X11;transcript_id=XM_036152603.1;extra_copy_number=0
CM058247.1	Liftoff	exon	83356489	83356640	.	-	.	ID=exon-XM_036152603.1-12;Parent=rna-XM_036152603.1;Dbxref=GeneID:11864,GenBank:XM_036152603.1,MGI:MGI:107188;gbkey=mRNA;gene=Arnt2;product=aryl hydrocarbon receptor nuclear translocator 2%2C transcript variant X11;transcript_id=XM_036152603.1;extra_copy_number=0
CM058247.1	Liftoff	exon	83363251	83363325	.	-	.	ID=exon-XM_036152603.1-11;Parent=rna-XM_036152603.1;Dbxref=GeneID:11864,GenBank:XM_036152603.1,MGI:MGI:107188;gbkey=mRNA;gene=Arnt2;product=aryl hydrocarbon receptor nuclear translocator 2%2C transcript variant X11;transcript_id=XM_036152603.1;extra_copy_number=0
CM058247.1	Liftoff	exon	83365147	83365281	.	-	.	ID=exon-XM_036152603.1-10;Parent=rna-XM_036152603.1;Dbxref=GeneID:11864,GenBank:XM_036152603.1,MGI:MGI:107188;gbkey=mRNA;gene=Arnt2;product=aryl hydrocarbon receptor nuclear translocator 2%2C transcript variant X11;transcript_id=XM_036152603.1;extra_copy_number=0
CM058247.1	Liftoff	exon	83366928	83367004	.	-	.	ID=exon-XM_036152603.1-9;Parent=rna-XM_036152603.1;Dbxref=GeneID:11864,GenBank:XM_036152603.1,MGI:MGI:107188;gbkey=mRNA;gene=Arnt2;product=aryl hydrocarbon receptor nuclear translocator 2%2C transcript variant X11;transcript_id=XM_036152603.1;extra_copy_number=0
CM058247.1	Liftoff	exon	83385952	83386037	.	-	.	ID=exon-XM_036152603.1-8;Parent=rna-XM_036152603.1;Dbxref=GeneID:11864,GenBank:XM_036152603.1,MGI:MGI:107188;gbkey=mRNA;gene=Arnt2;product=aryl hydrocarbon receptor nuclear translocator 2%2C transcript variant X11;transcript_id=XM_036152603.1;extra_copy_number=0
CM058247.1	Liftoff	exon	83386349	83386414	.	-	.	ID=exon-XM_036152603.1-7;Parent=rna-XM_036152603.1;Dbxref=GeneID:11864,GenBank:XM_036152603.1,MGI:MGI:107188;gbkey=mRNA;gene=Arnt2;product=aryl hydrocarbon receptor nuclear translocator 2%2C transcript variant X11;transcript_id=XM_036152603.1;extra_copy_number=0
CM058247.1	Liftoff	exon	83392027	83392129	.	-	.	ID=exon-XM_036152603.1-6;Parent=rna-XM_036152603.1;Dbxref=GeneID:11864,GenBank:XM_036152603.1,MGI:MGI:107188;gbkey=mRNA;gene=Arnt2;product=aryl hydrocarbon receptor nuclear translocator 2%2C transcript variant X11;transcript_id=XM_036152603.1;extra_copy_number=0
CM058247.1	Liftoff	exon	83424898	83425111	.	-	.	ID=exon-XM_036152603.1-5;Parent=rna-XM_036152603.1;Dbxref=GeneID:11864,GenBank:XM_036152603.1,MGI:MGI:107188;gbkey=mRNA;gene=Arnt2;product=aryl hydrocarbon receptor nuclear translocator 2%2C transcript variant X11;transcript_id=XM_036152603.1;extra_copy_number=0
CM058247.1	Liftoff	exon	83428498	83428711	.	-	.	ID=exon-XM_036152603.1-4;Parent=rna-XM_036152603.1;Dbxref=GeneID:11864,GenBank:XM_036152603.1,MGI:MGI:107188;gbkey=mRNA;gene=Arnt2;product=aryl hydrocarbon receptor nuclear translocator 2%2C transcript variant X11;transcript_id=XM_036152603.1;extra_copy_number=0
CM058247.1	Liftoff	exon	83435682	83435729	.	-	.	ID=exon-XM_036152603.1-3;Parent=rna-XM_036152603.1;Dbxref=GeneID:11864,GenBank:XM_036152603.1,MGI:MGI:107188;gbkey=mRNA;gene=Arnt2;product=aryl hydrocarbon receptor nuclear translocator 2%2C transcript variant X11;transcript_id=XM_036152603.1;extra_copy_number=0
CM058247.1	Liftoff	exon	83442716	83442830	.	-	.	ID=exon-XM_036152603.1-2;Parent=rna-XM_036152603.1;Dbxref=GeneID:11864,GenBank:XM_036152603.1,MGI:MGI:107188;gbkey=mRNA;gene=Arnt2;product=aryl hydrocarbon receptor nuclear translocator 2%2C transcript variant X11;transcript_id=XM_036152603.1;extra_copy_number=0
CM058247.1	Liftoff	exon	83452045	83452128	.	-	.	ID=exon-XM_036152603.1-1;Parent=rna-XM_036152603.1;Dbxref=GeneID:11864,GenBank:XM_036152603.1,MGI:MGI:107188;gbkey=mRNA;gene=Arnt2;product=aryl hydrocarbon receptor nuclear translocator 2%2C transcript variant X11;transcript_id=XM_036152603.1;extra_copy_number=0
CM058247.1	Liftoff	CDS	83331203	83331301	.	-	.	ID=cds-XP_036008496.1;Parent=rna-XM_036152603.1;Dbxref=GeneID:11864,GenBank:XP_036008496.1,MGI:MGI:107188;Name=XP_036008496.1;gbkey=CDS;gene=Arnt2;product=aryl hydrocarbon receptor nuclear translocator 2 isoform X3;protein_id=XP_036008496.1;extra_copy_number=0
CM058247.1	Liftoff	CDS	83332513	83332649	.	-	.	ID=cds-XP_036008496.1;Parent=rna-XM_036152603.1;Dbxref=GeneID:11864,GenBank:XP_036008496.1,MGI:MGI:107188;Name=XP_036008496.1;gbkey=CDS;gene=Arnt2;product=aryl hydrocarbon receptor nuclear translocator 2 isoform X3;protein_id=XP_036008496.1;extra_copy_number=0
CM058247.1	Liftoff	CDS	83343545	83343695	.	-	.	ID=cds-XP_036008496.1;Parent=rna-XM_036152603.1;Dbxref=GeneID:11864,GenBank:XP_036008496.1,MGI:MGI:107188;Name=XP_036008496.1;gbkey=CDS;gene=Arnt2;product=aryl hydrocarbon receptor nuclear translocator 2 isoform X3;protein_id=XP_036008496.1;extra_copy_number=0
CM058247.1	Liftoff	CDS	83344331	83344469	.	-	.	ID=cds-XP_036008496.1;Parent=rna-XM_036152603.1;Dbxref=GeneID:11864,GenBank:XP_036008496.1,MGI:MGI:107188;Name=XP_036008496.1;gbkey=CDS;gene=Arnt2;product=aryl hydrocarbon receptor nuclear translocator 2 isoform X3;protein_id=XP_036008496.1;extra_copy_number=0
CM058247.1	Liftoff	CDS	83346727	83346826	.	-	.	ID=cds-XP_036008496.1;Parent=rna-XM_036152603.1;Dbxref=GeneID:11864,GenBank:XP_036008496.1,MGI:MGI:107188;Name=XP_036008496.1;gbkey=CDS;gene=Arnt2;product=aryl hydrocarbon receptor nuclear translocator 2 isoform X3;protein_id=XP_036008496.1;extra_copy_number=0
CM058247.1	Liftoff	CDS	83349057	83349180	.	-	.	ID=cds-XP_036008496.1;Parent=rna-XM_036152603.1;Dbxref=GeneID:11864,GenBank:XP_036008496.1,MGI:MGI:107188;Name=XP_036008496.1;gbkey=CDS;gene=Arnt2;product=aryl hydrocarbon receptor nuclear translocator 2 isoform X3;protein_id=XP_036008496.1;extra_copy_number=0
CM058247.1	Liftoff	CDS	83349991	83350063	.	-	.	ID=cds-XP_036008496.1;Parent=rna-XM_036152603.1;Dbxref=GeneID:11864,GenBank:XP_036008496.1,MGI:MGI:107188;Name=XP_036008496.1;gbkey=CDS;gene=Arnt2;product=aryl hydrocarbon receptor nuclear translocator 2 isoform X3;protein_id=XP_036008496.1;extra_copy_number=0
CM058247.1	Liftoff	CDS	83356489	83356640	.	-	.	ID=cds-XP_036008496.1;Parent=rna-XM_036152603.1;Dbxref=GeneID:11864,GenBank:XP_036008496.1,MGI:MGI:107188;Name=XP_036008496.1;gbkey=CDS;gene=Arnt2;product=aryl hydrocarbon receptor nuclear translocator 2 isoform X3;protein_id=XP_036008496.1;extra_copy_number=0
CM058247.1	Liftoff	CDS	83363251	83363325	.	-	.	ID=cds-XP_036008496.1;Parent=rna-XM_036152603.1;Dbxref=GeneID:11864,GenBank:XP_036008496.1,MGI:MGI:107188;Name=XP_036008496.1;gbkey=CDS;gene=Arnt2;product=aryl hydrocarbon receptor nuclear translocator 2 isoform X3;protein_id=XP_036008496.1;extra_copy_number=0
CM058247.1	Liftoff	CDS	83365147	83365281	.	-	.	ID=cds-XP_036008496.1;Parent=rna-XM_036152603.1;Dbxref=GeneID:11864,GenBank:XP_036008496.1,MGI:MGI:107188;Name=XP_036008496.1;gbkey=CDS;gene=Arnt2;product=aryl hydrocarbon receptor nuclear translocator 2 isoform X3;protein_id=XP_036008496.1;extra_copy_number=0
CM058247.1	Liftoff	CDS	83366928	83367004	.	-	.	ID=cds-XP_036008496.1;Parent=rna-XM_036152603.1;Dbxref=GeneID:11864,GenBank:XP_036008496.1,MGI:MGI:107188;Name=XP_036008496.1;gbkey=CDS;gene=Arnt2;product=aryl hydrocarbon receptor nuclear translocator 2 isoform X3;protein_id=XP_036008496.1;extra_copy_number=0
CM058247.1	Liftoff	CDS	83385952	83386037	.	-	.	ID=cds-XP_036008496.1;Parent=rna-XM_036152603.1;Dbxref=GeneID:11864,GenBank:XP_036008496.1,MGI:MGI:107188;Name=XP_036008496.1;gbkey=CDS;gene=Arnt2;product=aryl hydrocarbon receptor nuclear translocator 2 isoform X3;protein_id=XP_036008496.1;extra_copy_number=0
CM058247.1	Liftoff	CDS	83386349	83386414	.	-	.	ID=cds-XP_036008496.1;Parent=rna-XM_036152603.1;Dbxref=GeneID:11864,GenBank:XP_036008496.1,MGI:MGI:107188;Name=XP_036008496.1;gbkey=CDS;gene=Arnt2;product=aryl hydrocarbon receptor nuclear translocator 2 isoform X3;protein_id=XP_036008496.1;extra_copy_number=0
CM058247.1	Liftoff	CDS	83392027	83392129	.	-	.	ID=cds-XP_036008496.1;Parent=rna-XM_036152603.1;Dbxref=GeneID:11864,GenBank:XP_036008496.1,MGI:MGI:107188;Name=XP_036008496.1;gbkey=CDS;gene=Arnt2;product=aryl hydrocarbon receptor nuclear translocator 2 isoform X3;protein_id=XP_036008496.1;extra_copy_number=0
CM058247.1	Liftoff	CDS	83424898	83425111	.	-	.	ID=cds-XP_036008496.1;Parent=rna-XM_036152603.1;Dbxref=GeneID:11864,GenBank:XP_036008496.1,MGI:MGI:107188;Name=XP_036008496.1;gbkey=CDS;gene=Arnt2;product=aryl hydrocarbon receptor nuclear translocator 2 isoform X3;protein_id=XP_036008496.1;extra_copy_number=0
CM058247.1	Liftoff	CDS	83428498	83428711	.	-	.	ID=cds-XP_036008496.1;Parent=rna-XM_036152603.1;Dbxref=GeneID:11864,GenBank:XP_036008496.1,MGI:MGI:107188;Name=XP_036008496.1;gbkey=CDS;gene=Arnt2;product=aryl hydrocarbon receptor nuclear translocator 2 isoform X3;protein_id=XP_036008496.1;extra_copy_number=0
CM058247.1	Liftoff	CDS	83435682	83435729	.	-	.	ID=cds-XP_036008496.1;Parent=rna-XM_036152603.1;Dbxref=GeneID:11864,GenBank:XP_036008496.1,MGI:MGI:107188;Name=XP_036008496.1;gbkey=CDS;gene=Arnt2;product=aryl hydrocarbon receptor nuclear translocator 2 isoform X3;protein_id=XP_036008496.1;extra_copy_number=0
CM058247.1	Liftoff	CDS	83442716	83442828	.	-	.	ID=cds-XP_036008496.1;Parent=rna-XM_036152603.1;Dbxref=GeneID:11864,GenBank:XP_036008496.1,MGI:MGI:107188;Name=XP_036008496.1;gbkey=CDS;gene=Arnt2;product=aryl hydrocarbon receptor nuclear translocator 2 isoform X3;protein_id=XP_036008496.1;extra_copy_number=0
CM058247.1	Liftoff	mRNA	83327432	83453654	.	-	.	ID=rna-XM_006507243.2;Parent=gene-Arnt2;Dbxref=GeneID:11864,GenBank:XM_006507243.2,MGI:MGI:107188;Name=XM_006507243.2;gbkey=mRNA;gene=Arnt2;model_evidence=Supporting evidence includes similarity to: 2 mRNAs%2C 41 ESTs%2C 1 Protein%2C 208 long SRA reads%2C and 100%25 coverage of the annotated genomic feature by RNAseq alignments%2C including 22 samples with support for all annotated introns;product=aryl hydrocarbon receptor nuclear translocator 2%2C transcript variant X9;transcript_id=XM_006507243.2;matches_ref_protein=True;valid_ORF=True;extra_copy_number=0
CM058247.1	Liftoff	exon	83327432	83331301	.	-	.	ID=exon-XM_006507243.2-19;Parent=rna-XM_006507243.2;Dbxref=GeneID:11864,GenBank:XM_006507243.2,MGI:MGI:107188;gbkey=mRNA;gene=Arnt2;product=aryl hydrocarbon receptor nuclear translocator 2%2C transcript variant X9;transcript_id=XM_006507243.2;extra_copy_number=0
CM058247.1	Liftoff	exon	83332513	83332649	.	-	.	ID=exon-XM_006507243.2-18;Parent=rna-XM_006507243.2;Dbxref=GeneID:11864,GenBank:XM_006507243.2,MGI:MGI:107188;gbkey=mRNA;gene=Arnt2;product=aryl hydrocarbon receptor nuclear translocator 2%2C transcript variant X9;transcript_id=XM_006507243.2;extra_copy_number=0
CM058247.1	Liftoff	exon	83343545	83343695	.	-	.	ID=exon-XM_006507243.2-17;Parent=rna-XM_006507243.2;Dbxref=GeneID:11864,GenBank:XM_006507243.2,MGI:MGI:107188;gbkey=mRNA;gene=Arnt2;product=aryl hydrocarbon receptor nuclear translocator 2%2C transcript variant X9;transcript_id=XM_006507243.2;extra_copy_number=0
CM058247.1	Liftoff	exon	83344331	83344469	.	-	.	ID=exon-XM_006507243.2-16;Parent=rna-XM_006507243.2;Dbxref=GeneID:11864,GenBank:XM_006507243.2,MGI:MGI:107188;gbkey=mRNA;gene=Arnt2;product=aryl hydrocarbon receptor nuclear translocator 2%2C transcript variant X9;transcript_id=XM_006507243.2;extra_copy_number=0
CM058247.1	Liftoff	exon	83346727	83346826	.	-	.	ID=exon-XM_006507243.2-15;Parent=rna-XM_006507243.2;Dbxref=GeneID:11864,GenBank:XM_006507243.2,MGI:MGI:107188;gbkey=mRNA;gene=Arnt2;product=aryl hydrocarbon receptor nuclear translocator 2%2C transcript variant X9;transcript_id=XM_006507243.2;extra_copy_number=0
CM058247.1	Liftoff	exon	83349057	83349180	.	-	.	ID=exon-XM_006507243.2-14;Parent=rna-XM_006507243.2;Dbxref=GeneID:11864,GenBank:XM_006507243.2,MGI:MGI:107188;gbkey=mRNA;gene=Arnt2;product=aryl hydrocarbon receptor nuclear translocator 2%2C transcript variant X9;transcript_id=XM_006507243.2;extra_copy_number=0
CM058247.1	Liftoff	exon	83349991	83350063	.	-	.	ID=exon-XM_006507243.2-13;Parent=rna-XM_006507243.2;Dbxref=GeneID:11864,GenBank:XM_006507243.2,MGI:MGI:107188;gbkey=mRNA;gene=Arnt2;product=aryl hydrocarbon receptor nuclear translocator 2%2C transcript variant X9;transcript_id=XM_006507243.2;extra_copy_number=0
CM058247.1	Liftoff	exon	83356489	83356640	.	-	.	ID=exon-XM_006507243.2-12;Parent=rna-XM_006507243.2;Dbxref=GeneID:11864,GenBank:XM_006507243.2,MGI:MGI:107188;gbkey=mRNA;gene=Arnt2;product=aryl hydrocarbon receptor nuclear translocator 2%2C transcript variant X9;transcript_id=XM_006507243.2;extra_copy_number=0
CM058247.1	Liftoff	exon	83363251	83363325	.	-	.	ID=exon-XM_006507243.2-11;Parent=rna-XM_006507243.2;Dbxref=GeneID:11864,GenBank:XM_006507243.2,MGI:MGI:107188;gbkey=mRNA;gene=Arnt2;product=aryl hydrocarbon receptor nuclear translocator 2%2C transcript variant X9;transcript_id=XM_006507243.2;extra_copy_number=0
CM058247.1	Liftoff	exon	83365147	83365281	.	-	.	ID=exon-XM_006507243.2-10;Parent=rna-XM_006507243.2;Dbxref=GeneID:11864,GenBank:XM_006507243.2,MGI:MGI:107188;gbkey=mRNA;gene=Arnt2;product=aryl hydrocarbon receptor nuclear translocator 2%2C transcript variant X9;transcript_id=XM_006507243.2;extra_copy_number=0
CM058247.1	Liftoff	exon	83366928	83367004	.	-	.	ID=exon-XM_006507243.2-9;Parent=rna-XM_006507243.2;Dbxref=GeneID:11864,GenBank:XM_006507243.2,MGI:MGI:107188;gbkey=mRNA;gene=Arnt2;product=aryl hydrocarbon receptor nuclear translocator 2%2C transcript variant X9;transcript_id=XM_006507243.2;extra_copy_number=0
CM058247.1	Liftoff	exon	83385952	83386037	.	-	.	ID=exon-XM_006507243.2-8;Parent=rna-XM_006507243.2;Dbxref=GeneID:11864,GenBank:XM_006507243.2,MGI:MGI:107188;gbkey=mRNA;gene=Arnt2;product=aryl hydrocarbon receptor nuclear translocator 2%2C transcript variant X9;transcript_id=XM_006507243.2;extra_copy_number=0
CM058247.1	Liftoff	exon	83386349	83386414	.	-	.	ID=exon-XM_006507243.2-7;Parent=rna-XM_006507243.2;Dbxref=GeneID:11864,GenBank:XM_006507243.2,MGI:MGI:107188;gbkey=mRNA;gene=Arnt2;product=aryl hydrocarbon receptor nuclear translocator 2%2C transcript variant X9;transcript_id=XM_006507243.2;extra_copy_number=0
CM058247.1	Liftoff	exon	83392027	83392129	.	-	.	ID=exon-XM_006507243.2-6;Parent=rna-XM_006507243.2;Dbxref=GeneID:11864,GenBank:XM_006507243.2,MGI:MGI:107188;gbkey=mRNA;gene=Arnt2;product=aryl hydrocarbon receptor nuclear translocator 2%2C transcript variant X9;transcript_id=XM_006507243.2;extra_copy_number=0
CM058247.1	Liftoff	exon	83424898	83425111	.	-	.	ID=exon-XM_006507243.2-5;Parent=rna-XM_006507243.2;Dbxref=GeneID:11864,GenBank:XM_006507243.2,MGI:MGI:107188;gbkey=mRNA;gene=Arnt2;product=aryl hydrocarbon receptor nuclear translocator 2%2C transcript variant X9;transcript_id=XM_006507243.2;extra_copy_number=0
CM058247.1	Liftoff	exon	83428498	83428699	.	-	.	ID=exon-XM_006507243.2-4;Parent=rna-XM_006507243.2;Dbxref=GeneID:11864,GenBank:XM_006507243.2,MGI:MGI:107188;gbkey=mRNA;gene=Arnt2;product=aryl hydrocarbon receptor nuclear translocator 2%2C transcript variant X9;transcript_id=XM_006507243.2;extra_copy_number=0
CM058247.1	Liftoff	exon	83435682	83435729	.	-	.	ID=exon-XM_006507243.2-3;Parent=rna-XM_006507243.2;Dbxref=GeneID:11864,GenBank:XM_006507243.2,MGI:MGI:107188;gbkey=mRNA;gene=Arnt2;product=aryl hydrocarbon receptor nuclear translocator 2%2C transcript variant X9;transcript_id=XM_006507243.2;extra_copy_number=0
CM058247.1	Liftoff	exon	83442716	83442830	.	-	.	ID=exon-XM_006507243.2-2;Parent=rna-XM_006507243.2;Dbxref=GeneID:11864,GenBank:XM_006507243.2,MGI:MGI:107188;gbkey=mRNA;gene=Arnt2;product=aryl hydrocarbon receptor nuclear translocator 2%2C transcript variant X9;transcript_id=XM_006507243.2;extra_copy_number=0
CM058247.1	Liftoff	exon	83453532	83453654	.	-	.	ID=exon-XM_006507243.2-1;Parent=rna-XM_006507243.2;Dbxref=GeneID:11864,GenBank:XM_006507243.2,MGI:MGI:107188;gbkey=mRNA;gene=Arnt2;product=aryl hydrocarbon receptor nuclear translocator 2%2C transcript variant X9;transcript_id=XM_006507243.2;extra_copy_number=0
CM058247.1	Liftoff	CDS	83331203	83331301	.	-	.	ID=cds-XP_006507306.1;Parent=rna-XM_006507243.2;Dbxref=GeneID:11864,GenBank:XP_006507306.1,MGI:MGI:107188;Name=XP_006507306.1;gbkey=CDS;gene=Arnt2;product=aryl hydrocarbon receptor nuclear translocator 2 isoform X4;protein_id=XP_006507306.1;extra_copy_number=0
CM058247.1	Liftoff	CDS	83332513	83332649	.	-	.	ID=cds-XP_006507306.1;Parent=rna-XM_006507243.2;Dbxref=GeneID:11864,GenBank:XP_006507306.1,MGI:MGI:107188;Name=XP_006507306.1;gbkey=CDS;gene=Arnt2;product=aryl hydrocarbon receptor nuclear translocator 2 isoform X4;protein_id=XP_006507306.1;extra_copy_number=0
CM058247.1	Liftoff	CDS	83343545	83343695	.	-	.	ID=cds-XP_006507306.1;Parent=rna-XM_006507243.2;Dbxref=GeneID:11864,GenBank:XP_006507306.1,MGI:MGI:107188;Name=XP_006507306.1;gbkey=CDS;gene=Arnt2;product=aryl hydrocarbon receptor nuclear translocator 2 isoform X4;protein_id=XP_006507306.1;extra_copy_number=0
CM058247.1	Liftoff	CDS	83344331	83344469	.	-	.	ID=cds-XP_006507306.1;Parent=rna-XM_006507243.2;Dbxref=GeneID:11864,GenBank:XP_006507306.1,MGI:MGI:107188;Name=XP_006507306.1;gbkey=CDS;gene=Arnt2;product=aryl hydrocarbon receptor nuclear translocator 2 isoform X4;protein_id=XP_006507306.1;extra_copy_number=0
CM058247.1	Liftoff	CDS	83346727	83346826	.	-	.	ID=cds-XP_006507306.1;Parent=rna-XM_006507243.2;Dbxref=GeneID:11864,GenBank:XP_006507306.1,MGI:MGI:107188;Name=XP_006507306.1;gbkey=CDS;gene=Arnt2;product=aryl hydrocarbon receptor nuclear translocator 2 isoform X4;protein_id=XP_006507306.1;extra_copy_number=0
CM058247.1	Liftoff	CDS	83349057	83349180	.	-	.	ID=cds-XP_006507306.1;Parent=rna-XM_006507243.2;Dbxref=GeneID:11864,GenBank:XP_006507306.1,MGI:MGI:107188;Name=XP_006507306.1;gbkey=CDS;gene=Arnt2;product=aryl hydrocarbon receptor nuclear translocator 2 isoform X4;protein_id=XP_006507306.1;extra_copy_number=0
CM058247.1	Liftoff	CDS	83349991	83350063	.	-	.	ID=cds-XP_006507306.1;Parent=rna-XM_006507243.2;Dbxref=GeneID:11864,GenBank:XP_006507306.1,MGI:MGI:107188;Name=XP_006507306.1;gbkey=CDS;gene=Arnt2;product=aryl hydrocarbon receptor nuclear translocator 2 isoform X4;protein_id=XP_006507306.1;extra_copy_number=0
CM058247.1	Liftoff	CDS	83356489	83356640	.	-	.	ID=cds-XP_006507306.1;Parent=rna-XM_006507243.2;Dbxref=GeneID:11864,GenBank:XP_006507306.1,MGI:MGI:107188;Name=XP_006507306.1;gbkey=CDS;gene=Arnt2;product=aryl hydrocarbon receptor nuclear translocator 2 isoform X4;protein_id=XP_006507306.1;extra_copy_number=0
CM058247.1	Liftoff	CDS	83363251	83363325	.	-	.	ID=cds-XP_006507306.1;Parent=rna-XM_006507243.2;Dbxref=GeneID:11864,GenBank:XP_006507306.1,MGI:MGI:107188;Name=XP_006507306.1;gbkey=CDS;gene=Arnt2;product=aryl hydrocarbon receptor nuclear translocator 2 isoform X4;protein_id=XP_006507306.1;extra_copy_number=0
CM058247.1	Liftoff	CDS	83365147	83365281	.	-	.	ID=cds-XP_006507306.1;Parent=rna-XM_006507243.2;Dbxref=GeneID:11864,GenBank:XP_006507306.1,MGI:MGI:107188;Name=XP_006507306.1;gbkey=CDS;gene=Arnt2;product=aryl hydrocarbon receptor nuclear translocator 2 isoform X4;protein_id=XP_006507306.1;extra_copy_number=0
CM058247.1	Liftoff	CDS	83366928	83367004	.	-	.	ID=cds-XP_006507306.1;Parent=rna-XM_006507243.2;Dbxref=GeneID:11864,GenBank:XP_006507306.1,MGI:MGI:107188;Name=XP_006507306.1;gbkey=CDS;gene=Arnt2;product=aryl hydrocarbon receptor nuclear translocator 2 isoform X4;protein_id=XP_006507306.1;extra_copy_number=0
CM058247.1	Liftoff	CDS	83385952	83386037	.	-	.	ID=cds-XP_006507306.1;Parent=rna-XM_006507243.2;Dbxref=GeneID:11864,GenBank:XP_006507306.1,MGI:MGI:107188;Name=XP_006507306.1;gbkey=CDS;gene=Arnt2;product=aryl hydrocarbon receptor nuclear translocator 2 isoform X4;protein_id=XP_006507306.1;extra_copy_number=0
CM058247.1	Liftoff	CDS	83386349	83386414	.	-	.	ID=cds-XP_006507306.1;Parent=rna-XM_006507243.2;Dbxref=GeneID:11864,GenBank:XP_006507306.1,MGI:MGI:107188;Name=XP_006507306.1;gbkey=CDS;gene=Arnt2;product=aryl hydrocarbon receptor nuclear translocator 2 isoform X4;protein_id=XP_006507306.1;extra_copy_number=0
CM058247.1	Liftoff	CDS	83392027	83392129	.	-	.	ID=cds-XP_006507306.1;Parent=rna-XM_006507243.2;Dbxref=GeneID:11864,GenBank:XP_006507306.1,MGI:MGI:107188;Name=XP_006507306.1;gbkey=CDS;gene=Arnt2;product=aryl hydrocarbon receptor nuclear translocator 2 isoform X4;protein_id=XP_006507306.1;extra_copy_number=0
CM058247.1	Liftoff	CDS	83424898	83425111	.	-	.	ID=cds-XP_006507306.1;Parent=rna-XM_006507243.2;Dbxref=GeneID:11864,GenBank:XP_006507306.1,MGI:MGI:107188;Name=XP_006507306.1;gbkey=CDS;gene=Arnt2;product=aryl hydrocarbon receptor nuclear translocator 2 isoform X4;protein_id=XP_006507306.1;extra_copy_number=0
CM058247.1	Liftoff	CDS	83428498	83428699	.	-	.	ID=cds-XP_006507306.1;Parent=rna-XM_006507243.2;Dbxref=GeneID:11864,GenBank:XP_006507306.1,MGI:MGI:107188;Name=XP_006507306.1;gbkey=CDS;gene=Arnt2;product=aryl hydrocarbon receptor nuclear translocator 2 isoform X4;protein_id=XP_006507306.1;extra_copy_number=0
CM058247.1	Liftoff	CDS	83435682	83435729	.	-	.	ID=cds-XP_006507306.1;Parent=rna-XM_006507243.2;Dbxref=GeneID:11864,GenBank:XP_006507306.1,MGI:MGI:107188;Name=XP_006507306.1;gbkey=CDS;gene=Arnt2;product=aryl hydrocarbon receptor nuclear translocator 2 isoform X4;protein_id=XP_006507306.1;extra_copy_number=0
CM058247.1	Liftoff	CDS	83442716	83442828	.	-	.	ID=cds-XP_006507306.1;Parent=rna-XM_006507243.2;Dbxref=GeneID:11864,GenBank:XP_006507306.1,MGI:MGI:107188;Name=XP_006507306.1;gbkey=CDS;gene=Arnt2;product=aryl hydrocarbon receptor nuclear translocator 2 isoform X4;protein_id=XP_006507306.1;extra_copy_number=0
CM058247.1	Liftoff	gene	83404463	83404569	.	-	.	ID=gene-Gm25790;Dbxref=GeneID:115486786,MGI:MGI:5455567;Name=Gm25790;description=predicted gene%2C 25790;gbkey=Gene;gene=Gm25790;gene_biotype=snRNA;coverage=1.0;sequence_ID=1.0;extra_copy_number=0;copy_num_ID=gene-Gm25790_0
CM058247.1	Liftoff	snRNA	83404463	83404569	.	-	.	ID=rna-XR_004934634.1;Parent=gene-Gm25790;Dbxref=GeneID:115486786,RFAM:RF00026,GenBank:XR_004934634.1,MGI:MGI:5455567;Name=XR_004934634.1;gbkey=ncRNA;gene=Gm25790;inference=COORDINATES: profile:INFERNAL:1.1.1;product=U6 spliceosomal RNA;transcript_id=XR_004934634.1;extra_copy_number=0
CM058247.1	Liftoff	exon	83404463	83404569	.	-	.	ID=exon-XR_004934634.1-1;Parent=rna-XR_004934634.1;Dbxref=GeneID:115486786,RFAM:RF00026,GenBank:XR_004934634.1,MGI:MGI:5455567;gbkey=ncRNA;gene=Gm25790;inference=COORDINATES: profile:INFERNAL:1.1.1;product=U6 spliceosomal RNA;transcript_id=XR_004934634.1;extra_copy_number=0
CM058247.1	Liftoff	gene	83417991	83430154	.	+	.	ID=gene-Gm30873;Dbxref=GeneID:102632922,MGI:MGI:5590032;Name=Gm30873;description=predicted gene%2C 30873;gbkey=Gene;gene=Gm30873;gene_biotype=lncRNA;coverage=1.0;sequence_ID=1.0;extra_copy_number=0;copy_num_ID=gene-Gm30873_0
CM058247.1	Liftoff	lnc_RNA	83417991	83430154	.	+	.	ID=rna-XR_003946821.2;Parent=gene-Gm30873;Dbxref=GeneID:102632922,GenBank:XR_003946821.2,MGI:MGI:5590032;Name=XR_003946821.2;gbkey=ncRNA;gene=Gm30873;model_evidence=Supporting evidence includes similarity to: 1 mRNA%2C 1 EST%2C 8 long SRA reads%2C and 95%25 coverage of the annotated genomic feature by RNAseq alignments%2C including 2 samples with support for all annotated introns;product=predicted gene%2C 30873%2C transcript variant X2;transcript_id=XR_003946821.2;extra_copy_number=0
CM058247.1	Liftoff	exon	83417991	83418747	.	+	.	ID=exon-XR_003946821.2-1;Parent=rna-XR_003946821.2;Dbxref=GeneID:102632922,GenBank:XR_003946821.2,MGI:MGI:5590032;gbkey=ncRNA;gene=Gm30873;product=predicted gene%2C 30873%2C transcript variant X2;transcript_id=XR_003946821.2;extra_copy_number=0
CM058247.1	Liftoff	exon	83418949	83419182	.	+	.	ID=exon-XR_003946821.2-2;Parent=rna-XR_003946821.2;Dbxref=GeneID:102632922,GenBank:XR_003946821.2,MGI:MGI:5590032;gbkey=ncRNA;gene=Gm30873;product=predicted gene%2C 30873%2C transcript variant X2;transcript_id=XR_003946821.2;extra_copy_number=0
CM058247.1	Liftoff	exon	83425664	83430154	.	+	.	ID=exon-XR_003946821.2-3;Parent=rna-XR_003946821.2;Dbxref=GeneID:102632922,GenBank:XR_003946821.2,MGI:MGI:5590032;gbkey=ncRNA;gene=Gm30873;product=predicted gene%2C 30873%2C transcript variant X2;transcript_id=XR_003946821.2;extra_copy_number=0
CM058247.1	Liftoff	lnc_RNA	83417991	83430154	.	+	.	ID=rna-XR_003946822.2;Parent=gene-Gm30873;Dbxref=GeneID:102632922,GenBank:XR_003946822.2,MGI:MGI:5590032;Name=XR_003946822.2;gbkey=ncRNA;gene=Gm30873;model_evidence=Supporting evidence includes similarity to: 1 mRNA%2C 1 EST%2C 8 long SRA reads%2C and 94%25 coverage of the annotated genomic feature by RNAseq alignments%2C including 1 sample with support for all annotated introns;product=predicted gene%2C 30873%2C transcript variant X5;transcript_id=XR_003946822.2;extra_copy_number=0
CM058247.1	Liftoff	exon	83417991	83418747	.	+	.	ID=exon-XR_003946822.2-1;Parent=rna-XR_003946822.2;Dbxref=GeneID:102632922,GenBank:XR_003946822.2,MGI:MGI:5590032;gbkey=ncRNA;gene=Gm30873;product=predicted gene%2C 30873%2C transcript variant X5;transcript_id=XR_003946822.2;extra_copy_number=0
CM058247.1	Liftoff	exon	83418949	83419392	.	+	.	ID=exon-XR_003946822.2-2;Parent=rna-XR_003946822.2;Dbxref=GeneID:102632922,GenBank:XR_003946822.2,MGI:MGI:5590032;gbkey=ncRNA;gene=Gm30873;product=predicted gene%2C 30873%2C transcript variant X5;transcript_id=XR_003946822.2;extra_copy_number=0
CM058247.1	Liftoff	exon	83425664	83425804	.	+	.	ID=exon-XR_003946822.2-3;Parent=rna-XR_003946822.2;Dbxref=GeneID:102632922,GenBank:XR_003946822.2,MGI:MGI:5590032;gbkey=ncRNA;gene=Gm30873;product=predicted gene%2C 30873%2C transcript variant X5;transcript_id=XR_003946822.2;extra_copy_number=0
CM058247.1	Liftoff	exon	83426484	83430154	.	+	.	ID=exon-XR_003946822.2-4;Parent=rna-XR_003946822.2;Dbxref=GeneID:102632922,GenBank:XR_003946822.2,MGI:MGI:5590032;gbkey=ncRNA;gene=Gm30873;product=predicted gene%2C 30873%2C transcript variant X5;transcript_id=XR_003946822.2;extra_copy_number=0
CM058247.1	Liftoff	lnc_RNA	83417991	83430154	.	+	.	ID=rna-XR_003946823.2;Parent=gene-Gm30873;Dbxref=GeneID:102632922,GenBank:XR_003946823.2,MGI:MGI:5590032;Name=XR_003946823.2;gbkey=ncRNA;gene=Gm30873;model_evidence=Supporting evidence includes similarity to: 1 mRNA%2C 1 EST%2C 8 long SRA reads%2C and 94%25 coverage of the annotated genomic feature by RNAseq alignments%2C including 1 sample with support for all annotated introns;product=predicted gene%2C 30873%2C transcript variant X6;transcript_id=XR_003946823.2;extra_copy_number=0
CM058247.1	Liftoff	exon	83417991	83418747	.	+	.	ID=exon-XR_003946823.2-1;Parent=rna-XR_003946823.2;Dbxref=GeneID:102632922,GenBank:XR_003946823.2,MGI:MGI:5590032;gbkey=ncRNA;gene=Gm30873;product=predicted gene%2C 30873%2C transcript variant X6;transcript_id=XR_003946823.2;extra_copy_number=0
CM058247.1	Liftoff	exon	83418949	83419392	.	+	.	ID=exon-XR_003946823.2-2;Parent=rna-XR_003946823.2;Dbxref=GeneID:102632922,GenBank:XR_003946823.2,MGI:MGI:5590032;gbkey=ncRNA;gene=Gm30873;product=predicted gene%2C 30873%2C transcript variant X6;transcript_id=XR_003946823.2;extra_copy_number=0
CM058247.1	Liftoff	exon	83426484	83430154	.	+	.	ID=exon-XR_003946823.2-3;Parent=rna-XR_003946823.2;Dbxref=GeneID:102632922,GenBank:XR_003946823.2,MGI:MGI:5590032;gbkey=ncRNA;gene=Gm30873;product=predicted gene%2C 30873%2C transcript variant X6;transcript_id=XR_003946823.2;extra_copy_number=0
CM058247.1	Liftoff	lnc_RNA	83417991	83430154	.	+	.	ID=rna-XR_003946824.2;Parent=gene-Gm30873;Dbxref=GeneID:102632922,GenBank:XR_003946824.2,MGI:MGI:5590032;Name=XR_003946824.2;gbkey=ncRNA;gene=Gm30873;model_evidence=Supporting evidence includes similarity to: 1 mRNA%2C 1 EST%2C 8 long SRA reads%2C and 93%25 coverage of the annotated genomic feature by RNAseq alignments%2C including 1 sample with support for all annotated introns;product=predicted gene%2C 30873%2C transcript variant X4;transcript_id=XR_003946824.2;extra_copy_number=0
CM058247.1	Liftoff	exon	83417991	83418747	.	+	.	ID=exon-XR_003946824.2-1;Parent=rna-XR_003946824.2;Dbxref=GeneID:102632922,GenBank:XR_003946824.2,MGI:MGI:5590032;gbkey=ncRNA;gene=Gm30873;product=predicted gene%2C 30873%2C transcript variant X4;transcript_id=XR_003946824.2;extra_copy_number=0
CM058247.1	Liftoff	exon	83418949	83419392	.	+	.	ID=exon-XR_003946824.2-2;Parent=rna-XR_003946824.2;Dbxref=GeneID:102632922,GenBank:XR_003946824.2,MGI:MGI:5590032;gbkey=ncRNA;gene=Gm30873;product=predicted gene%2C 30873%2C transcript variant X4;transcript_id=XR_003946824.2;extra_copy_number=0
CM058247.1	Liftoff	exon	83425664	83426529	.	+	.	ID=exon-XR_003946824.2-3;Parent=rna-XR_003946824.2;Dbxref=GeneID:102632922,GenBank:XR_003946824.2,MGI:MGI:5590032;gbkey=ncRNA;gene=Gm30873;product=predicted gene%2C 30873%2C transcript variant X4;transcript_id=XR_003946824.2;extra_copy_number=0
CM058247.1	Liftoff	exon	83427946	83430154	.	+	.	ID=exon-XR_003946824.2-4;Parent=rna-XR_003946824.2;Dbxref=GeneID:102632922,GenBank:XR_003946824.2,MGI:MGI:5590032;gbkey=ncRNA;gene=Gm30873;product=predicted gene%2C 30873%2C transcript variant X4;transcript_id=XR_003946824.2;extra_copy_number=0
CM058247.1	Liftoff	lnc_RNA	83417991	83430154	.	+	.	ID=rna-XR_003946825.2;Parent=gene-Gm30873;Dbxref=GeneID:102632922,GenBank:XR_003946825.2,MGI:MGI:5590032;Name=XR_003946825.2;gbkey=ncRNA;gene=Gm30873;model_evidence=Supporting evidence includes similarity to: 1 mRNA%2C 1 EST%2C 8 long SRA reads%2C and 92%25 coverage of the annotated genomic feature by RNAseq alignments%2C including 1 sample with support for all annotated introns;product=predicted gene%2C 30873%2C transcript variant X7;transcript_id=XR_003946825.2;extra_copy_number=0
CM058247.1	Liftoff	exon	83417991	83418747	.	+	.	ID=exon-XR_003946825.2-1;Parent=rna-XR_003946825.2;Dbxref=GeneID:102632922,GenBank:XR_003946825.2,MGI:MGI:5590032;gbkey=ncRNA;gene=Gm30873;product=predicted gene%2C 30873%2C transcript variant X7;transcript_id=XR_003946825.2;extra_copy_number=0
CM058247.1	Liftoff	exon	83418949	83419392	.	+	.	ID=exon-XR_003946825.2-2;Parent=rna-XR_003946825.2;Dbxref=GeneID:102632922,GenBank:XR_003946825.2,MGI:MGI:5590032;gbkey=ncRNA;gene=Gm30873;product=predicted gene%2C 30873%2C transcript variant X7;transcript_id=XR_003946825.2;extra_copy_number=0
CM058247.1	Liftoff	exon	83425664	83425804	.	+	.	ID=exon-XR_003946825.2-3;Parent=rna-XR_003946825.2;Dbxref=GeneID:102632922,GenBank:XR_003946825.2,MGI:MGI:5590032;gbkey=ncRNA;gene=Gm30873;product=predicted gene%2C 30873%2C transcript variant X7;transcript_id=XR_003946825.2;extra_copy_number=0
CM058247.1	Liftoff	exon	83426484	83426529	.	+	.	ID=exon-XR_003946825.2-4;Parent=rna-XR_003946825.2;Dbxref=GeneID:102632922,GenBank:XR_003946825.2,MGI:MGI:5590032;gbkey=ncRNA;gene=Gm30873;product=predicted gene%2C 30873%2C transcript variant X7;transcript_id=XR_003946825.2;extra_copy_number=0
CM058247.1	Liftoff	exon	83427946	83430154	.	+	.	ID=exon-XR_003946825.2-5;Parent=rna-XR_003946825.2;Dbxref=GeneID:102632922,GenBank:XR_003946825.2,MGI:MGI:5590032;gbkey=ncRNA;gene=Gm30873;product=predicted gene%2C 30873%2C transcript variant X7;transcript_id=XR_003946825.2;extra_copy_number=0
CM058247.1	Liftoff	lnc_RNA	83417991	83430154	.	+	.	ID=rna-XR_869765.4;Parent=gene-Gm30873;Dbxref=GeneID:102632922,GenBank:XR_869765.4,MGI:MGI:5590032;Name=XR_869765.4;gbkey=ncRNA;gene=Gm30873;model_evidence=Supporting evidence includes similarity to: 1 mRNA%2C 1 EST%2C 8 long SRA reads%2C and 95%25 coverage of the annotated genomic feature by RNAseq alignments%2C including 1 sample with support for all annotated introns;product=predicted gene%2C 30873%2C transcript variant X1;transcript_id=XR_869765.4;extra_copy_number=0
CM058247.1	Liftoff	exon	83417991	83418747	.	+	.	ID=exon-XR_869765.4-1;Parent=rna-XR_869765.4;Dbxref=GeneID:102632922,GenBank:XR_869765.4,MGI:MGI:5590032;gbkey=ncRNA;gene=Gm30873;product=predicted gene%2C 30873%2C transcript variant X1;transcript_id=XR_869765.4;extra_copy_number=0
CM058247.1	Liftoff	exon	83418949	83419392	.	+	.	ID=exon-XR_869765.4-2;Parent=rna-XR_869765.4;Dbxref=GeneID:102632922,GenBank:XR_869765.4,MGI:MGI:5590032;gbkey=ncRNA;gene=Gm30873;product=predicted gene%2C 30873%2C transcript variant X1;transcript_id=XR_869765.4;extra_copy_number=0
CM058247.1	Liftoff	exon	83425664	83430154	.	+	.	ID=exon-XR_869765.4-3;Parent=rna-XR_869765.4;Dbxref=GeneID:102632922,GenBank:XR_869765.4,MGI:MGI:5590032;gbkey=ncRNA;gene=Gm30873;product=predicted gene%2C 30873%2C transcript variant X1;transcript_id=XR_869765.4;extra_copy_number=0
CM058247.1	Liftoff	lnc_RNA	83417991	83430154	.	+	.	ID=rna-XR_869767.4;Parent=gene-Gm30873;Dbxref=GeneID:102632922,GenBank:XR_869767.4,MGI:MGI:5590032;Name=XR_869767.4;gbkey=ncRNA;gene=Gm30873;model_evidence=Supporting evidence includes similarity to: 1 mRNA%2C 1 EST%2C 8 long SRA reads%2C and 95%25 coverage of the annotated genomic feature by RNAseq alignments%2C including 1 sample with support for all annotated introns;product=predicted gene%2C 30873%2C transcript variant X3;transcript_id=XR_869767.4;extra_copy_number=0
CM058247.1	Liftoff	exon	83417991	83418747	.	+	.	ID=exon-XR_869767.4-1;Parent=rna-XR_869767.4;Dbxref=GeneID:102632922,GenBank:XR_869767.4,MGI:MGI:5590032;gbkey=ncRNA;gene=Gm30873;product=predicted gene%2C 30873%2C transcript variant X3;transcript_id=XR_869767.4;extra_copy_number=0
CM058247.1	Liftoff	exon	83418953	83419392	.	+	.	ID=exon-XR_869767.4-2;Parent=rna-XR_869767.4;Dbxref=GeneID:102632922,GenBank:XR_869767.4,MGI:MGI:5590032;gbkey=ncRNA;gene=Gm30873;product=predicted gene%2C 30873%2C transcript variant X3;transcript_id=XR_869767.4;extra_copy_number=0
CM058247.1	Liftoff	exon	83425664	83430154	.	+	.	ID=exon-XR_869767.4-3;Parent=rna-XR_869767.4;Dbxref=GeneID:102632922,GenBank:XR_869767.4,MGI:MGI:5590032;gbkey=ncRNA;gene=Gm30873;product=predicted gene%2C 30873%2C transcript variant X3;transcript_id=XR_869767.4;extra_copy_number=0
CM058247.1	Liftoff	gene	83494251	83498543	.	-	.	ID=gene-Gm39045;Dbxref=GeneID:105242987,MGI:MGI:5621930;Name=Gm39045;description=predicted gene%2C 39045;gbkey=Gene;gene=Gm39045;gene_biotype=lncRNA;coverage=1.0;sequence_ID=1.0;extra_copy_number=0;copy_num_ID=gene-Gm39045_0
CM058247.1	Liftoff	lnc_RNA	83494251	83498543	.	-	.	ID=rna-XR_869779.2;Parent=gene-Gm39045;Dbxref=GeneID:105242987,GenBank:XR_869779.2,MGI:MGI:5621930;Name=XR_869779.2;gbkey=ncRNA;gene=Gm39045;model_evidence=Supporting evidence includes similarity to: 100%25 coverage of the annotated genomic feature by RNAseq alignments%2C including 2 samples with support for all annotated introns;product=predicted gene%2C 39045;transcript_id=XR_869779.2;extra_copy_number=0
CM058247.1	Liftoff	exon	83494251	83494462	.	-	.	ID=exon-XR_869779.2-3;Parent=rna-XR_869779.2;Dbxref=GeneID:105242987,GenBank:XR_869779.2,MGI:MGI:5621930;gbkey=ncRNA;gene=Gm39045;product=predicted gene%2C 39045;transcript_id=XR_869779.2;extra_copy_number=0
CM058247.1	Liftoff	exon	83495653	83495812	.	-	.	ID=exon-XR_869779.2-2;Parent=rna-XR_869779.2;Dbxref=GeneID:105242987,GenBank:XR_869779.2,MGI:MGI:5621930;gbkey=ncRNA;gene=Gm39045;product=predicted gene%2C 39045;transcript_id=XR_869779.2;extra_copy_number=0
CM058247.1	Liftoff	exon	83498331	83498543	.	-	.	ID=exon-XR_869779.2-1;Parent=rna-XR_869779.2;Dbxref=GeneID:105242987,GenBank:XR_869779.2,MGI:MGI:5621930;gbkey=ncRNA;gene=Gm39045;product=predicted gene%2C 39045;transcript_id=XR_869779.2;extra_copy_number=0
CM058247.1	Liftoff	gene	83511453	83538236	.	+	.	ID=gene-Gm31284;Dbxref=GeneID:102633466,MGI:MGI:5590443;Name=Gm31284;description=predicted gene%2C 31284;gbkey=Gene;gene=Gm31284;gene_biotype=lncRNA;coverage=1.0;sequence_ID=1.0;extra_copy_number=0;copy_num_ID=gene-Gm31284_0
CM058247.1	Liftoff	lnc_RNA	83511453	83538236	.	+	.	ID=rna-XR_001778207.1;Parent=gene-Gm31284;Dbxref=GeneID:102633466,GenBank:XR_001778207.1,MGI:MGI:5590443;Name=XR_001778207.1;gbkey=ncRNA;gene=Gm31284;model_evidence=Supporting evidence includes similarity to: 3 long SRA reads%2C and 100%25 coverage of the annotated genomic feature by RNAseq alignments%2C including 7 samples with support for all annotated introns;product=predicted gene%2C 31284%2C transcript variant X1;transcript_id=XR_001778207.1;extra_copy_number=0
CM058247.1	Liftoff	exon	83511453	83511909	.	+	.	ID=exon-XR_001778207.1-1;Parent=rna-XR_001778207.1;Dbxref=GeneID:102633466,GenBank:XR_001778207.1,MGI:MGI:5590443;gbkey=ncRNA;gene=Gm31284;product=predicted gene%2C 31284%2C transcript variant X1;transcript_id=XR_001778207.1;extra_copy_number=0
CM058247.1	Liftoff	exon	83533938	83533979	.	+	.	ID=exon-XR_001778207.1-2;Parent=rna-XR_001778207.1;Dbxref=GeneID:102633466,GenBank:XR_001778207.1,MGI:MGI:5590443;gbkey=ncRNA;gene=Gm31284;product=predicted gene%2C 31284%2C transcript variant X1;transcript_id=XR_001778207.1;extra_copy_number=0
CM058247.1	Liftoff	exon	83534122	83538236	.	+	.	ID=exon-XR_001778207.1-3;Parent=rna-XR_001778207.1;Dbxref=GeneID:102633466,GenBank:XR_001778207.1,MGI:MGI:5590443;gbkey=ncRNA;gene=Gm31284;product=predicted gene%2C 31284%2C transcript variant X1;transcript_id=XR_001778207.1;extra_copy_number=0
CM058247.1	Liftoff	lnc_RNA	83511453	83538236	.	+	.	ID=rna-XR_378330.2;Parent=gene-Gm31284;Dbxref=GeneID:102633466,GenBank:XR_378330.2,MGI:MGI:5590443;Name=XR_378330.2;gbkey=ncRNA;gene=Gm31284;model_evidence=Supporting evidence includes similarity to: 3 long SRA reads%2C and 100%25 coverage of the annotated genomic feature by RNAseq alignments%2C including 3 samples with support for all annotated introns;product=predicted gene%2C 31284%2C transcript variant X3;transcript_id=XR_378330.2;extra_copy_number=0
CM058247.1	Liftoff	exon	83511453	83511909	.	+	.	ID=exon-XR_378330.2-1;Parent=rna-XR_378330.2;Dbxref=GeneID:102633466,GenBank:XR_378330.2,MGI:MGI:5590443;gbkey=ncRNA;gene=Gm31284;product=predicted gene%2C 31284%2C transcript variant X3;transcript_id=XR_378330.2;extra_copy_number=0
CM058247.1	Liftoff	exon	83533938	83533979	.	+	.	ID=exon-XR_378330.2-2;Parent=rna-XR_378330.2;Dbxref=GeneID:102633466,GenBank:XR_378330.2,MGI:MGI:5590443;gbkey=ncRNA;gene=Gm31284;product=predicted gene%2C 31284%2C transcript variant X3;transcript_id=XR_378330.2;extra_copy_number=0
CM058247.1	Liftoff	exon	83534122	83534206	.	+	.	ID=exon-XR_378330.2-3;Parent=rna-XR_378330.2;Dbxref=GeneID:102633466,GenBank:XR_378330.2,MGI:MGI:5590443;gbkey=ncRNA;gene=Gm31284;product=predicted gene%2C 31284%2C transcript variant X3;transcript_id=XR_378330.2;extra_copy_number=0
CM058247.1	Liftoff	exon	83535505	83538236	.	+	.	ID=exon-XR_378330.2-4;Parent=rna-XR_378330.2;Dbxref=GeneID:102633466,GenBank:XR_378330.2,MGI:MGI:5590443;gbkey=ncRNA;gene=Gm31284;product=predicted gene%2C 31284%2C transcript variant X3;transcript_id=XR_378330.2;extra_copy_number=0
CM058247.1	Liftoff	lnc_RNA	83511453	83538236	.	+	.	ID=rna-XR_869780.1;Parent=gene-Gm31284;Dbxref=GeneID:102633466,GenBank:XR_869780.1,MGI:MGI:5590443;Name=XR_869780.1;gbkey=ncRNA;gene=Gm31284;model_evidence=Supporting evidence includes similarity to: 3 long SRA reads%2C and 100%25 coverage of the annotated genomic feature by RNAseq alignments%2C including 2 samples with support for all annotated introns;product=predicted gene%2C 31284%2C transcript variant X2;transcript_id=XR_869780.1;extra_copy_number=0
CM058247.1	Liftoff	exon	83511453	83511909	.	+	.	ID=exon-XR_869780.1-1;Parent=rna-XR_869780.1;Dbxref=GeneID:102633466,GenBank:XR_869780.1,MGI:MGI:5590443;gbkey=ncRNA;gene=Gm31284;product=predicted gene%2C 31284%2C transcript variant X2;transcript_id=XR_869780.1;extra_copy_number=0
CM058247.1	Liftoff	exon	83533938	83533979	.	+	.	ID=exon-XR_869780.1-2;Parent=rna-XR_869780.1;Dbxref=GeneID:102633466,GenBank:XR_869780.1,MGI:MGI:5590443;gbkey=ncRNA;gene=Gm31284;product=predicted gene%2C 31284%2C transcript variant X2;transcript_id=XR_869780.1;extra_copy_number=0
CM058247.1	Liftoff	exon	83534122	83534206	.	+	.	ID=exon-XR_869780.1-3;Parent=rna-XR_869780.1;Dbxref=GeneID:102633466,GenBank:XR_869780.1,MGI:MGI:5590443;gbkey=ncRNA;gene=Gm31284;product=predicted gene%2C 31284%2C transcript variant X2;transcript_id=XR_869780.1;extra_copy_number=0
CM058247.1	Liftoff	exon	83535392	83538236	.	+	.	ID=exon-XR_869780.1-4;Parent=rna-XR_869780.1;Dbxref=GeneID:102633466,GenBank:XR_869780.1,MGI:MGI:5590443;gbkey=ncRNA;gene=Gm31284;product=predicted gene%2C 31284%2C transcript variant X2;transcript_id=XR_869780.1;extra_copy_number=0
CM058247.1	Liftoff	match	83562946	83563954	.	+	.	ID=1a2bbefe-d534-40a7-b2aa-96e6b55f5653;Target=NG_019066.1 1 1009 -;assembly_bases_aln=1009;assembly_bases_seq=1009;bit_score=1878.86;blast_aligner=1;blast_score=1009;common_component=0;e_value=0;filter_score=0;for_remapping=2;gap_count=0;hsp_percent_coverage=100;matchable_bases=1009;matched_bases=1009;num_ident=1009;num_mismatch=0;pct_coverage=100;pct_coverage_hiqual=100;pct_identity_gap=100;pct_identity_gapopen_only=100;pct_identity_ungap=100;rank=1;weighted_identity=1;coverage=1.0;sequence_ID=1.0;extra_copy_number=0;copy_num_ID=1a2bbefe-d534-40a7-b2aa-96e6b55f5653_0
CM058247.1	Liftoff	pseudogene	83563046	83563854	.	-	.	ID=gene-Gm17871;Dbxref=GeneID:100416013,MGI:MGI:5010056;Name=Gm17871;description=predicted gene%2C 17871;gbkey=Gene;gene=Gm17871;gene_biotype=pseudogene;pseudo=true;coverage=1.0;sequence_ID=1.0;extra_copy_number=0;copy_num_ID=gene-Gm17871_0
CM058247.1	Liftoff	gene	83610137	83662415	.	+	.	ID=gene-Ctxnd1;Dbxref=GeneID:100039239,MGI:MGI:3780284;Name=Ctxnd1;description=cortexin domain containing 1;gbkey=Gene;gene=Ctxnd1;gene_biotype=protein_coding;gene_synonym=100039239,Gm2115;coverage=1.0;sequence_ID=0.999;valid_ORFs=1;extra_copy_number=0;copy_num_ID=gene-Ctxnd1_0
CM058247.1	Liftoff	mRNA	83610137	83662415	.	+	.	ID=rna-NM_001384188.1;Parent=gene-Ctxnd1;Dbxref=GeneID:100039239,GenBank:NM_001384188.1,MGI:MGI:3780284;Name=NM_001384188.1;gbkey=mRNA;gene=Ctxnd1;product=cortexin domain containing 1;tag=RefSeq Select;transcript_id=NM_001384188.1;matches_ref_protein=True;valid_ORF=True;extra_copy_number=0
CM058247.1	Liftoff	exon	83610137	83610352	.	+	.	ID=exon-NM_001384188.1-1;Parent=rna-NM_001384188.1;Dbxref=GeneID:100039239,GenBank:NM_001384188.1,MGI:MGI:3780284;gbkey=mRNA;gene=Ctxnd1;product=cortexin domain containing 1;tag=RefSeq Select;transcript_id=NM_001384188.1;extra_copy_number=0
CM058247.1	Liftoff	exon	83656878	83657014	.	+	.	ID=exon-NM_001384188.1-2;Parent=rna-NM_001384188.1;Dbxref=GeneID:100039239,GenBank:NM_001384188.1,MGI:MGI:3780284;gbkey=mRNA;gene=Ctxnd1;product=cortexin domain containing 1;tag=RefSeq Select;transcript_id=NM_001384188.1;extra_copy_number=0
CM058247.1	Liftoff	exon	83658023	83662415	.	+	.	ID=exon-NM_001384188.1-3;Parent=rna-NM_001384188.1;Dbxref=GeneID:100039239,GenBank:NM_001384188.1,MGI:MGI:3780284;gbkey=mRNA;gene=Ctxnd1;product=cortexin domain containing 1;tag=RefSeq Select;transcript_id=NM_001384188.1;extra_copy_number=0
CM058247.1	Liftoff	CDS	83658082	83658261	.	+	.	ID=cds-NP_001371117.1;Parent=rna-NM_001384188.1;Dbxref=GeneID:100039239,GenBank:NP_001371117.1,MGI:MGI:3780284;Name=NP_001371117.1;gbkey=CDS;gene=Ctxnd1;product=cortexin domain-containing 1 protein;protein_id=NP_001371117.1;tag=RefSeq Select;extra_copy_number=0
CM058247.1	Liftoff	gene	83666336	83687122	.	-	.	ID=gene-Fah;Dbxref=GeneID:14085,MGI:MGI:95482;Name=Fah;description=fumarylacetoacetate hydrolase;gbkey=Gene;gene=Fah;gene_biotype=protein_coding;gene_synonym=swst;coverage=1.0;sequence_ID=1.0;valid_ORFs=1;extra_copy_number=0;copy_num_ID=gene-Fah_0
CM058247.1	Liftoff	mRNA	83666336	83687122	.	-	.	ID=rna-NM_010176.4;Parent=gene-Fah;Dbxref=GeneID:14085,GenBank:NM_010176.4,MGI:MGI:95482;Name=NM_010176.4;gbkey=mRNA;gene=Fah;product=fumarylacetoacetate hydrolase;tag=RefSeq Select;transcript_id=NM_010176.4;matches_ref_protein=True;valid_ORF=True;extra_copy_number=0
CM058247.1	Liftoff	exon	83666336	83666521	.	-	.	ID=exon-NM_010176.4-14;Parent=rna-NM_010176.4;Dbxref=GeneID:14085,GenBank:NM_010176.4,MGI:MGI:95482;gbkey=mRNA;gene=Fah;product=fumarylacetoacetate hydrolase;tag=RefSeq Select;transcript_id=NM_010176.4;extra_copy_number=0
CM058247.1	Liftoff	exon	83670008	83670125	.	-	.	ID=exon-NM_010176.4-13;Parent=rna-NM_010176.4;Dbxref=GeneID:14085,GenBank:NM_010176.4,MGI:MGI:95482;gbkey=mRNA;gene=Fah;product=fumarylacetoacetate hydrolase;tag=RefSeq Select;transcript_id=NM_010176.4;extra_copy_number=0
CM058247.1	Liftoff	exon	83670751	83670852	.	-	.	ID=exon-NM_010176.4-12;Parent=rna-NM_010176.4;Dbxref=GeneID:14085,GenBank:NM_010176.4,MGI:MGI:95482;gbkey=mRNA;gene=Fah;product=fumarylacetoacetate hydrolase;tag=RefSeq Select;transcript_id=NM_010176.4;extra_copy_number=0
CM058247.1	Liftoff	exon	83673559	83673605	.	-	.	ID=exon-NM_010176.4-11;Parent=rna-NM_010176.4;Dbxref=GeneID:14085,GenBank:NM_010176.4,MGI:MGI:95482;gbkey=mRNA;gene=Fah;product=fumarylacetoacetate hydrolase;tag=RefSeq Select;transcript_id=NM_010176.4;extra_copy_number=0
CM058247.1	Liftoff	exon	83674363	83674438	.	-	.	ID=exon-NM_010176.4-10;Parent=rna-NM_010176.4;Dbxref=GeneID:14085,GenBank:NM_010176.4,MGI:MGI:95482;gbkey=mRNA;gene=Fah;product=fumarylacetoacetate hydrolase;tag=RefSeq Select;transcript_id=NM_010176.4;extra_copy_number=0
CM058247.1	Liftoff	exon	83675892	83676022	.	-	.	ID=exon-NM_010176.4-9;Parent=rna-NM_010176.4;Dbxref=GeneID:14085,GenBank:NM_010176.4,MGI:MGI:95482;gbkey=mRNA;gene=Fah;product=fumarylacetoacetate hydrolase;tag=RefSeq Select;transcript_id=NM_010176.4;extra_copy_number=0
CM058247.1	Liftoff	exon	83676637	83676736	.	-	.	ID=exon-NM_010176.4-8;Parent=rna-NM_010176.4;Dbxref=GeneID:14085,GenBank:NM_010176.4,MGI:MGI:95482;gbkey=mRNA;gene=Fah;product=fumarylacetoacetate hydrolase;tag=RefSeq Select;transcript_id=NM_010176.4;extra_copy_number=0
CM058247.1	Liftoff	exon	83678213	83678265	.	-	.	ID=exon-NM_010176.4-7;Parent=rna-NM_010176.4;Dbxref=GeneID:14085,GenBank:NM_010176.4,MGI:MGI:95482;gbkey=mRNA;gene=Fah;product=fumarylacetoacetate hydrolase;tag=RefSeq Select;transcript_id=NM_010176.4;extra_copy_number=0
CM058247.1	Liftoff	exon	83678357	83678454	.	-	.	ID=exon-NM_010176.4-6;Parent=rna-NM_010176.4;Dbxref=GeneID:14085,GenBank:NM_010176.4,MGI:MGI:95482;gbkey=mRNA;gene=Fah;product=fumarylacetoacetate hydrolase;tag=RefSeq Select;transcript_id=NM_010176.4;extra_copy_number=0
CM058247.1	Liftoff	exon	83680233	83680323	.	-	.	ID=exon-NM_010176.4-5;Parent=rna-NM_010176.4;Dbxref=GeneID:14085,GenBank:NM_010176.4,MGI:MGI:95482;gbkey=mRNA;gene=Fah;product=fumarylacetoacetate hydrolase;tag=RefSeq Select;transcript_id=NM_010176.4;extra_copy_number=0
CM058247.1	Liftoff	exon	83681956	83682005	.	-	.	ID=exon-NM_010176.4-4;Parent=rna-NM_010176.4;Dbxref=GeneID:14085,GenBank:NM_010176.4,MGI:MGI:95482;gbkey=mRNA;gene=Fah;product=fumarylacetoacetate hydrolase;tag=RefSeq Select;transcript_id=NM_010176.4;extra_copy_number=0
CM058247.1	Liftoff	exon	83682212	83682333	.	-	.	ID=exon-NM_010176.4-3;Parent=rna-NM_010176.4;Dbxref=GeneID:14085,GenBank:NM_010176.4,MGI:MGI:95482;gbkey=mRNA;gene=Fah;product=fumarylacetoacetate hydrolase;tag=RefSeq Select;transcript_id=NM_010176.4;extra_copy_number=0
CM058247.1	Liftoff	exon	83683260	83683370	.	-	.	ID=exon-NM_010176.4-2;Parent=rna-NM_010176.4;Dbxref=GeneID:14085,GenBank:NM_010176.4,MGI:MGI:95482;gbkey=mRNA;gene=Fah;product=fumarylacetoacetate hydrolase;tag=RefSeq Select;transcript_id=NM_010176.4;extra_copy_number=0
CM058247.1	Liftoff	exon	83686823	83687122	.	-	.	ID=exon-NM_010176.4-1;Parent=rna-NM_010176.4;Dbxref=GeneID:14085,GenBank:NM_010176.4,MGI:MGI:95482;gbkey=mRNA;gene=Fah;product=fumarylacetoacetate hydrolase;tag=RefSeq Select;transcript_id=NM_010176.4;extra_copy_number=0
CM058247.1	Liftoff	CDS	83666442	83666521	.	-	.	ID=cds-NP_034306.2;Parent=rna-NM_010176.4;Dbxref=CCDS:CCDS21418.1,GeneID:14085,GenBank:NP_034306.2,MGI:MGI:95482;Name=NP_034306.2;gbkey=CDS;gene=Fah;product=fumarylacetoacetase;protein_id=NP_034306.2;tag=RefSeq Select;extra_copy_number=0
CM058247.1	Liftoff	CDS	83670008	83670125	.	-	.	ID=cds-NP_034306.2;Parent=rna-NM_010176.4;Dbxref=CCDS:CCDS21418.1,GeneID:14085,GenBank:NP_034306.2,MGI:MGI:95482;Name=NP_034306.2;gbkey=CDS;gene=Fah;product=fumarylacetoacetase;protein_id=NP_034306.2;tag=RefSeq Select;extra_copy_number=0
CM058247.1	Liftoff	CDS	83670751	83670852	.	-	.	ID=cds-NP_034306.2;Parent=rna-NM_010176.4;Dbxref=CCDS:CCDS21418.1,GeneID:14085,GenBank:NP_034306.2,MGI:MGI:95482;Name=NP_034306.2;gbkey=CDS;gene=Fah;product=fumarylacetoacetase;protein_id=NP_034306.2;tag=RefSeq Select;extra_copy_number=0
CM058247.1	Liftoff	CDS	83673559	83673605	.	-	.	ID=cds-NP_034306.2;Parent=rna-NM_010176.4;Dbxref=CCDS:CCDS21418.1,GeneID:14085,GenBank:NP_034306.2,MGI:MGI:95482;Name=NP_034306.2;gbkey=CDS;gene=Fah;product=fumarylacetoacetase;protein_id=NP_034306.2;tag=RefSeq Select;extra_copy_number=0
CM058247.1	Liftoff	CDS	83674363	83674438	.	-	.	ID=cds-NP_034306.2;Parent=rna-NM_010176.4;Dbxref=CCDS:CCDS21418.1,GeneID:14085,GenBank:NP_034306.2,MGI:MGI:95482;Name=NP_034306.2;gbkey=CDS;gene=Fah;product=fumarylacetoacetase;protein_id=NP_034306.2;tag=RefSeq Select;extra_copy_number=0
CM058247.1	Liftoff	CDS	83675892	83676022	.	-	.	ID=cds-NP_034306.2;Parent=rna-NM_010176.4;Dbxref=CCDS:CCDS21418.1,GeneID:14085,GenBank:NP_034306.2,MGI:MGI:95482;Name=NP_034306.2;gbkey=CDS;gene=Fah;product=fumarylacetoacetase;protein_id=NP_034306.2;tag=RefSeq Select;extra_copy_number=0
CM058247.1	Liftoff	CDS	83676637	83676736	.	-	.	ID=cds-NP_034306.2;Parent=rna-NM_010176.4;Dbxref=CCDS:CCDS21418.1,GeneID:14085,GenBank:NP_034306.2,MGI:MGI:95482;Name=NP_034306.2;gbkey=CDS;gene=Fah;product=fumarylacetoacetase;protein_id=NP_034306.2;tag=RefSeq Select;extra_copy_number=0
CM058247.1	Liftoff	CDS	83678213	83678265	.	-	.	ID=cds-NP_034306.2;Parent=rna-NM_010176.4;Dbxref=CCDS:CCDS21418.1,GeneID:14085,GenBank:NP_034306.2,MGI:MGI:95482;Name=NP_034306.2;gbkey=CDS;gene=Fah;product=fumarylacetoacetase;protein_id=NP_034306.2;tag=RefSeq Select;extra_copy_number=0
CM058247.1	Liftoff	CDS	83678357	83678454	.	-	.	ID=cds-NP_034306.2;Parent=rna-NM_010176.4;Dbxref=CCDS:CCDS21418.1,GeneID:14085,GenBank:NP_034306.2,MGI:MGI:95482;Name=NP_034306.2;gbkey=CDS;gene=Fah;product=fumarylacetoacetase;protein_id=NP_034306.2;tag=RefSeq Select;extra_copy_number=0
CM058247.1	Liftoff	CDS	83680233	83680323	.	-	.	ID=cds-NP_034306.2;Parent=rna-NM_010176.4;Dbxref=CCDS:CCDS21418.1,GeneID:14085,GenBank:NP_034306.2,MGI:MGI:95482;Name=NP_034306.2;gbkey=CDS;gene=Fah;product=fumarylacetoacetase;protein_id=NP_034306.2;tag=RefSeq Select;extra_copy_number=0
CM058247.1	Liftoff	CDS	83681956	83682005	.	-	.	ID=cds-NP_034306.2;Parent=rna-NM_010176.4;Dbxref=CCDS:CCDS21418.1,GeneID:14085,GenBank:NP_034306.2,MGI:MGI:95482;Name=NP_034306.2;gbkey=CDS;gene=Fah;product=fumarylacetoacetase;protein_id=NP_034306.2;tag=RefSeq Select;extra_copy_number=0
CM058247.1	Liftoff	CDS	83682212	83682333	.	-	.	ID=cds-NP_034306.2;Parent=rna-NM_010176.4;Dbxref=CCDS:CCDS21418.1,GeneID:14085,GenBank:NP_034306.2,MGI:MGI:95482;Name=NP_034306.2;gbkey=CDS;gene=Fah;product=fumarylacetoacetase;protein_id=NP_034306.2;tag=RefSeq Select;extra_copy_number=0
CM058247.1	Liftoff	CDS	83683260	83683370	.	-	.	ID=cds-NP_034306.2;Parent=rna-NM_010176.4;Dbxref=CCDS:CCDS21418.1,GeneID:14085,GenBank:NP_034306.2,MGI:MGI:95482;Name=NP_034306.2;gbkey=CDS;gene=Fah;product=fumarylacetoacetase;protein_id=NP_034306.2;tag=RefSeq Select;extra_copy_number=0
CM058247.1	Liftoff	CDS	83686823	83686903	.	-	.	ID=cds-NP_034306.2;Parent=rna-NM_010176.4;Dbxref=CCDS:CCDS21418.1,GeneID:14085,GenBank:NP_034306.2,MGI:MGI:95482;Name=NP_034306.2;gbkey=CDS;gene=Fah;product=fumarylacetoacetase;protein_id=NP_034306.2;tag=RefSeq Select;extra_copy_number=0
CM058247.1	Liftoff	gene	83696229	83771205	.	-	.	ID=gene-Zfand6;Dbxref=GeneID:65098,MGI:MGI:1929510;Name=Zfand6;description=zinc finger%2C AN1-type domain 6;gbkey=Gene;gene=Zfand6;gene_biotype=protein_coding;gene_synonym=3110005P07Rik,Awp1,Za20d3;coverage=1.0;sequence_ID=1.0;valid_ORFs=23;extra_copy_number=0;copy_num_ID=gene-Zfand6_0
CM058247.1	Liftoff	mRNA	83696229	83771205	.	-	.	ID=rna-XM_006508110.3;Parent=gene-Zfand6;Dbxref=GeneID:65098,GenBank:XM_006508110.3,MGI:MGI:1929510;Name=XM_006508110.3;gbkey=mRNA;gene=Zfand6;model_evidence=Supporting evidence includes similarity to: 2 mRNAs%2C 7 ESTs%2C 10 Proteins%2C 1205 long SRA reads%2C and 100%25 coverage of the annotated genomic feature by RNAseq alignments%2C including 46 samples with support for all annotated introns;product=zinc finger%2C AN1-type domain 6%2C transcript variant X12;transcript_id=XM_006508110.3;matches_ref_protein=True;valid_ORF=True;extra_copy_number=0
CM058247.1	Liftoff	exon	83696229	83697152	.	-	.	ID=exon-XM_006508110.3-6;Parent=rna-XM_006508110.3;Dbxref=GeneID:65098,GenBank:XM_006508110.3,MGI:MGI:1929510;gbkey=mRNA;gene=Zfand6;product=zinc finger%2C AN1-type domain 6%2C transcript variant X12;transcript_id=XM_006508110.3;extra_copy_number=0
CM058247.1	Liftoff	exon	83699034	83699147	.	-	.	ID=exon-XM_006508110.3-5;Parent=rna-XM_006508110.3;Dbxref=GeneID:65098,GenBank:XM_006508110.3,MGI:MGI:1929510;gbkey=mRNA;gene=Zfand6;product=zinc finger%2C AN1-type domain 6%2C transcript variant X12;transcript_id=XM_006508110.3;extra_copy_number=0
CM058247.1	Liftoff	exon	83713845	83713945	.	-	.	ID=exon-XM_006508110.3-4;Parent=rna-XM_006508110.3;Dbxref=GeneID:65098,GenBank:XM_006508110.3,MGI:MGI:1929510;gbkey=mRNA;gene=Zfand6;product=zinc finger%2C AN1-type domain 6%2C transcript variant X12;transcript_id=XM_006508110.3;extra_copy_number=0
CM058247.1	Liftoff	exon	83715074	83715182	.	-	.	ID=exon-XM_006508110.3-3;Parent=rna-XM_006508110.3;Dbxref=GeneID:65098,GenBank:XM_006508110.3,MGI:MGI:1929510;gbkey=mRNA;gene=Zfand6;product=zinc finger%2C AN1-type domain 6%2C transcript variant X12;transcript_id=XM_006508110.3;extra_copy_number=0
CM058247.1	Liftoff	exon	83715428	83715598	.	-	.	ID=exon-XM_006508110.3-2;Parent=rna-XM_006508110.3;Dbxref=GeneID:65098,GenBank:XM_006508110.3,MGI:MGI:1929510;gbkey=mRNA;gene=Zfand6;product=zinc finger%2C AN1-type domain 6%2C transcript variant X12;transcript_id=XM_006508110.3;extra_copy_number=0
CM058247.1	Liftoff	exon	83770935	83771205	.	-	.	ID=exon-XM_006508110.3-1;Parent=rna-XM_006508110.3;Dbxref=GeneID:65098,GenBank:XM_006508110.3,MGI:MGI:1929510;gbkey=mRNA;gene=Zfand6;product=zinc finger%2C AN1-type domain 6%2C transcript variant X12;transcript_id=XM_006508110.3;extra_copy_number=0
CM058247.1	Liftoff	CDS	83697004	83697152	.	-	.	ID=cds-XP_006508173.1;Parent=rna-XM_006508110.3;Dbxref=GeneID:65098,GenBank:XP_006508173.1,MGI:MGI:1929510;Name=XP_006508173.1;gbkey=CDS;gene=Zfand6;product=AN1-type zinc finger protein 6 isoform X3;protein_id=XP_006508173.1;extra_copy_number=0
CM058247.1	Liftoff	CDS	83699034	83699147	.	-	.	ID=cds-XP_006508173.1;Parent=rna-XM_006508110.3;Dbxref=GeneID:65098,GenBank:XP_006508173.1,MGI:MGI:1929510;Name=XP_006508173.1;gbkey=CDS;gene=Zfand6;product=AN1-type zinc finger protein 6 isoform X3;protein_id=XP_006508173.1;extra_copy_number=0
CM058247.1	Liftoff	CDS	83713845	83713945	.	-	.	ID=cds-XP_006508173.1;Parent=rna-XM_006508110.3;Dbxref=GeneID:65098,GenBank:XP_006508173.1,MGI:MGI:1929510;Name=XP_006508173.1;gbkey=CDS;gene=Zfand6;product=AN1-type zinc finger protein 6 isoform X3;protein_id=XP_006508173.1;extra_copy_number=0
CM058247.1	Liftoff	CDS	83715074	83715182	.	-	.	ID=cds-XP_006508173.1;Parent=rna-XM_006508110.3;Dbxref=GeneID:65098,GenBank:XP_006508173.1,MGI:MGI:1929510;Name=XP_006508173.1;gbkey=CDS;gene=Zfand6;product=AN1-type zinc finger protein 6 isoform X3;protein_id=XP_006508173.1;extra_copy_number=0
CM058247.1	Liftoff	CDS	83715428	83715581	.	-	.	ID=cds-XP_006508173.1;Parent=rna-XM_006508110.3;Dbxref=GeneID:65098,GenBank:XP_006508173.1,MGI:MGI:1929510;Name=XP_006508173.1;gbkey=CDS;gene=Zfand6;product=AN1-type zinc finger protein 6 isoform X3;protein_id=XP_006508173.1;extra_copy_number=0
CM058247.1	Liftoff	mRNA	83696229	83771125	.	-	.	ID=rna-XM_030242866.2;Parent=gene-Zfand6;Dbxref=GeneID:65098,GenBank:XM_030242866.2,MGI:MGI:1929510;Name=XM_030242866.2;gbkey=mRNA;gene=Zfand6;model_evidence=Supporting evidence includes similarity to: 3 mRNAs%2C 15 ESTs%2C 2 Proteins%2C 1390 long SRA reads%2C and 100%25 coverage of the annotated genomic feature by RNAseq alignments%2C including 11 samples with support for all annotated introns;product=zinc finger%2C AN1-type domain 6%2C transcript variant X1;transcript_id=XM_030242866.2;matches_ref_protein=True;valid_ORF=True;extra_copy_number=0
CM058247.1	Liftoff	exon	83696229	83697152	.	-	.	ID=exon-XM_030242866.2-9;Parent=rna-XM_030242866.2;Dbxref=GeneID:65098,GenBank:XM_030242866.2,MGI:MGI:1929510;gbkey=mRNA;gene=Zfand6;product=zinc finger%2C AN1-type domain 6%2C transcript variant X1;transcript_id=XM_030242866.2;extra_copy_number=0
CM058247.1	Liftoff	exon	83699034	83699147	.	-	.	ID=exon-XM_030242866.2-8;Parent=rna-XM_030242866.2;Dbxref=GeneID:65098,GenBank:XM_030242866.2,MGI:MGI:1929510;gbkey=mRNA;gene=Zfand6;product=zinc finger%2C AN1-type domain 6%2C transcript variant X1;transcript_id=XM_030242866.2;extra_copy_number=0
CM058247.1	Liftoff	exon	83702052	83702096	.	-	.	ID=exon-XM_030242866.2-7;Parent=rna-XM_030242866.2;Dbxref=GeneID:65098,GenBank:XM_030242866.2,MGI:MGI:1929510;gbkey=mRNA;gene=Zfand6;product=zinc finger%2C AN1-type domain 6%2C transcript variant X1;transcript_id=XM_030242866.2;extra_copy_number=0
CM058247.1	Liftoff	exon	83713845	83713945	.	-	.	ID=exon-XM_030242866.2-6;Parent=rna-XM_030242866.2;Dbxref=GeneID:65098,GenBank:XM_030242866.2,MGI:MGI:1929510;gbkey=mRNA;gene=Zfand6;product=zinc finger%2C AN1-type domain 6%2C transcript variant X1;transcript_id=XM_030242866.2;extra_copy_number=0
CM058247.1	Liftoff	exon	83715074	83715182	.	-	.	ID=exon-XM_030242866.2-5;Parent=rna-XM_030242866.2;Dbxref=GeneID:65098,GenBank:XM_030242866.2,MGI:MGI:1929510;gbkey=mRNA;gene=Zfand6;product=zinc finger%2C AN1-type domain 6%2C transcript variant X1;transcript_id=XM_030242866.2;extra_copy_number=0
CM058247.1	Liftoff	exon	83715428	83715598	.	-	.	ID=exon-XM_030242866.2-4;Parent=rna-XM_030242866.2;Dbxref=GeneID:65098,GenBank:XM_030242866.2,MGI:MGI:1929510;gbkey=mRNA;gene=Zfand6;product=zinc finger%2C AN1-type domain 6%2C transcript variant X1;transcript_id=XM_030242866.2;extra_copy_number=0
CM058247.1	Liftoff	exon	83723477	83723628	.	-	.	ID=exon-XM_030242866.2-3;Parent=rna-XM_030242866.2;Dbxref=GeneID:65098,GenBank:XM_030242866.2,MGI:MGI:1929510;gbkey=mRNA;gene=Zfand6;product=zinc finger%2C AN1-type domain 6%2C transcript variant X1;transcript_id=XM_030242866.2;extra_copy_number=0
CM058247.1	Liftoff	exon	83734075	83734235	.	-	.	ID=exon-XM_030242866.2-2;Parent=rna-XM_030242866.2;Dbxref=GeneID:65098,GenBank:XM_030242866.2,MGI:MGI:1929510;gbkey=mRNA;gene=Zfand6;product=zinc finger%2C AN1-type domain 6%2C transcript variant X1;transcript_id=XM_030242866.2;extra_copy_number=0
CM058247.1	Liftoff	exon	83770935	83771125	.	-	.	ID=exon-XM_030242866.2-1;Parent=rna-XM_030242866.2;Dbxref=GeneID:65098,GenBank:XM_030242866.2,MGI:MGI:1929510;gbkey=mRNA;gene=Zfand6;product=zinc finger%2C AN1-type domain 6%2C transcript variant X1;transcript_id=XM_030242866.2;extra_copy_number=0
CM058247.1	Liftoff	CDS	83697004	83697152	.	-	.	ID=cds-XP_030098726.1;Parent=rna-XM_030242866.2;Dbxref=GeneID:65098,GenBank:XP_030098726.1,MGI:MGI:1929510;Name=XP_030098726.1;gbkey=CDS;gene=Zfand6;product=AN1-type zinc finger protein 6 isoform X1;protein_id=XP_030098726.1;extra_copy_number=0
CM058247.1	Liftoff	CDS	83699034	83699147	.	-	.	ID=cds-XP_030098726.1;Parent=rna-XM_030242866.2;Dbxref=GeneID:65098,GenBank:XP_030098726.1,MGI:MGI:1929510;Name=XP_030098726.1;gbkey=CDS;gene=Zfand6;product=AN1-type zinc finger protein 6 isoform X1;protein_id=XP_030098726.1;extra_copy_number=0
CM058247.1	Liftoff	CDS	83702052	83702096	.	-	.	ID=cds-XP_030098726.1;Parent=rna-XM_030242866.2;Dbxref=GeneID:65098,GenBank:XP_030098726.1,MGI:MGI:1929510;Name=XP_030098726.1;gbkey=CDS;gene=Zfand6;product=AN1-type zinc finger protein 6 isoform X1;protein_id=XP_030098726.1;extra_copy_number=0
CM058247.1	Liftoff	CDS	83713845	83713945	.	-	.	ID=cds-XP_030098726.1;Parent=rna-XM_030242866.2;Dbxref=GeneID:65098,GenBank:XP_030098726.1,MGI:MGI:1929510;Name=XP_030098726.1;gbkey=CDS;gene=Zfand6;product=AN1-type zinc finger protein 6 isoform X1;protein_id=XP_030098726.1;extra_copy_number=0
CM058247.1	Liftoff	CDS	83715074	83715182	.	-	.	ID=cds-XP_030098726.1;Parent=rna-XM_030242866.2;Dbxref=GeneID:65098,GenBank:XP_030098726.1,MGI:MGI:1929510;Name=XP_030098726.1;gbkey=CDS;gene=Zfand6;product=AN1-type zinc finger protein 6 isoform X1;protein_id=XP_030098726.1;extra_copy_number=0
CM058247.1	Liftoff	CDS	83715428	83715581	.	-	.	ID=cds-XP_030098726.1;Parent=rna-XM_030242866.2;Dbxref=GeneID:65098,GenBank:XP_030098726.1,MGI:MGI:1929510;Name=XP_030098726.1;gbkey=CDS;gene=Zfand6;product=AN1-type zinc finger protein 6 isoform X1;protein_id=XP_030098726.1;extra_copy_number=0
CM058247.1	Liftoff	mRNA	83696229	83771125	.	-	.	ID=rna-XM_030242867.2;Parent=gene-Zfand6;Dbxref=GeneID:65098,GenBank:XM_030242867.2,MGI:MGI:1929510;Name=XM_030242867.2;gbkey=mRNA;gene=Zfand6;model_evidence=Supporting evidence includes similarity to: 3 mRNAs%2C 15 ESTs%2C 2 Proteins%2C 1396 long SRA reads%2C and 100%25 coverage of the annotated genomic feature by RNAseq alignments%2C including 18 samples with support for all annotated introns;product=zinc finger%2C AN1-type domain 6%2C transcript variant X3;transcript_id=XM_030242867.2;matches_ref_protein=True;valid_ORF=True;extra_copy_number=0
CM058247.1	Liftoff	exon	83696229	83697152	.	-	.	ID=exon-XM_030242867.2-8;Parent=rna-XM_030242867.2;Dbxref=GeneID:65098,GenBank:XM_030242867.2,MGI:MGI:1929510;gbkey=mRNA;gene=Zfand6;product=zinc finger%2C AN1-type domain 6%2C transcript variant X3;transcript_id=XM_030242867.2;extra_copy_number=0
CM058247.1	Liftoff	exon	83699034	83699147	.	-	.	ID=exon-XM_030242867.2-7;Parent=rna-XM_030242867.2;Dbxref=GeneID:65098,GenBank:XM_030242867.2,MGI:MGI:1929510;gbkey=mRNA;gene=Zfand6;product=zinc finger%2C AN1-type domain 6%2C transcript variant X3;transcript_id=XM_030242867.2;extra_copy_number=0
CM058247.1	Liftoff	exon	83702052	83702096	.	-	.	ID=exon-XM_030242867.2-6;Parent=rna-XM_030242867.2;Dbxref=GeneID:65098,GenBank:XM_030242867.2,MGI:MGI:1929510;gbkey=mRNA;gene=Zfand6;product=zinc finger%2C AN1-type domain 6%2C transcript variant X3;transcript_id=XM_030242867.2;extra_copy_number=0
CM058247.1	Liftoff	exon	83713845	83713945	.	-	.	ID=exon-XM_030242867.2-5;Parent=rna-XM_030242867.2;Dbxref=GeneID:65098,GenBank:XM_030242867.2,MGI:MGI:1929510;gbkey=mRNA;gene=Zfand6;product=zinc finger%2C AN1-type domain 6%2C transcript variant X3;transcript_id=XM_030242867.2;extra_copy_number=0
CM058247.1	Liftoff	exon	83715074	83715182	.	-	.	ID=exon-XM_030242867.2-4;Parent=rna-XM_030242867.2;Dbxref=GeneID:65098,GenBank:XM_030242867.2,MGI:MGI:1929510;gbkey=mRNA;gene=Zfand6;product=zinc finger%2C AN1-type domain 6%2C transcript variant X3;transcript_id=XM_030242867.2;extra_copy_number=0
CM058247.1	Liftoff	exon	83715428	83715598	.	-	.	ID=exon-XM_030242867.2-3;Parent=rna-XM_030242867.2;Dbxref=GeneID:65098,GenBank:XM_030242867.2,MGI:MGI:1929510;gbkey=mRNA;gene=Zfand6;product=zinc finger%2C AN1-type domain 6%2C transcript variant X3;transcript_id=XM_030242867.2;extra_copy_number=0
CM058247.1	Liftoff	exon	83723477	83723628	.	-	.	ID=exon-XM_030242867.2-2;Parent=rna-XM_030242867.2;Dbxref=GeneID:65098,GenBank:XM_030242867.2,MGI:MGI:1929510;gbkey=mRNA;gene=Zfand6;product=zinc finger%2C AN1-type domain 6%2C transcript variant X3;transcript_id=XM_030242867.2;extra_copy_number=0
CM058247.1	Liftoff	exon	83770935	83771125	.	-	.	ID=exon-XM_030242867.2-1;Parent=rna-XM_030242867.2;Dbxref=GeneID:65098,GenBank:XM_030242867.2,MGI:MGI:1929510;gbkey=mRNA;gene=Zfand6;product=zinc finger%2C AN1-type domain 6%2C transcript variant X3;transcript_id=XM_030242867.2;extra_copy_number=0
CM058247.1	Liftoff	CDS	83697004	83697152	.	-	.	ID=cds-XP_030098727.1;Parent=rna-XM_030242867.2;Dbxref=GeneID:65098,GenBank:XP_030098727.1,MGI:MGI:1929510;Name=XP_030098727.1;gbkey=CDS;gene=Zfand6;product=AN1-type zinc finger protein 6 isoform X1;protein_id=XP_030098727.1;extra_copy_number=0
CM058247.1	Liftoff	CDS	83699034	83699147	.	-	.	ID=cds-XP_030098727.1;Parent=rna-XM_030242867.2;Dbxref=GeneID:65098,GenBank:XP_030098727.1,MGI:MGI:1929510;Name=XP_030098727.1;gbkey=CDS;gene=Zfand6;product=AN1-type zinc finger protein 6 isoform X1;protein_id=XP_030098727.1;extra_copy_number=0
CM058247.1	Liftoff	CDS	83702052	83702096	.	-	.	ID=cds-XP_030098727.1;Parent=rna-XM_030242867.2;Dbxref=GeneID:65098,GenBank:XP_030098727.1,MGI:MGI:1929510;Name=XP_030098727.1;gbkey=CDS;gene=Zfand6;product=AN1-type zinc finger protein 6 isoform X1;protein_id=XP_030098727.1;extra_copy_number=0
CM058247.1	Liftoff	CDS	83713845	83713945	.	-	.	ID=cds-XP_030098727.1;Parent=rna-XM_030242867.2;Dbxref=GeneID:65098,GenBank:XP_030098727.1,MGI:MGI:1929510;Name=XP_030098727.1;gbkey=CDS;gene=Zfand6;product=AN1-type zinc finger protein 6 isoform X1;protein_id=XP_030098727.1;extra_copy_number=0
CM058247.1	Liftoff	CDS	83715074	83715182	.	-	.	ID=cds-XP_030098727.1;Parent=rna-XM_030242867.2;Dbxref=GeneID:65098,GenBank:XP_030098727.1,MGI:MGI:1929510;Name=XP_030098727.1;gbkey=CDS;gene=Zfand6;product=AN1-type zinc finger protein 6 isoform X1;protein_id=XP_030098727.1;extra_copy_number=0
CM058247.1	Liftoff	CDS	83715428	83715581	.	-	.	ID=cds-XP_030098727.1;Parent=rna-XM_030242867.2;Dbxref=GeneID:65098,GenBank:XP_030098727.1,MGI:MGI:1929510;Name=XP_030098727.1;gbkey=CDS;gene=Zfand6;product=AN1-type zinc finger protein 6 isoform X1;protein_id=XP_030098727.1;extra_copy_number=0
CM058247.1	Liftoff	mRNA	83696229	83741659	.	-	.	ID=rna-XM_030242868.1;Parent=gene-Zfand6;Dbxref=GeneID:65098,GenBank:XM_030242868.1,MGI:MGI:1929510;Name=XM_030242868.1;gbkey=mRNA;gene=Zfand6;model_evidence=Supporting evidence includes similarity to: 3 mRNAs%2C 16 ESTs%2C 2 Proteins%2C 1385 long SRA reads%2C and 100%25 coverage of the annotated genomic feature by RNAseq alignments%2C including 9 samples with support for all annotated introns;product=zinc finger%2C AN1-type domain 6%2C transcript variant X2;transcript_id=XM_030242868.1;matches_ref_protein=True;valid_ORF=True;extra_copy_number=0
CM058247.1	Liftoff	exon	83696229	83697152	.	-	.	ID=exon-XM_030242868.1-8;Parent=rna-XM_030242868.1;Dbxref=GeneID:65098,GenBank:XM_030242868.1,MGI:MGI:1929510;gbkey=mRNA;gene=Zfand6;product=zinc finger%2C AN1-type domain 6%2C transcript variant X2;transcript_id=XM_030242868.1;extra_copy_number=0
CM058247.1	Liftoff	exon	83699034	83699147	.	-	.	ID=exon-XM_030242868.1-7;Parent=rna-XM_030242868.1;Dbxref=GeneID:65098,GenBank:XM_030242868.1,MGI:MGI:1929510;gbkey=mRNA;gene=Zfand6;product=zinc finger%2C AN1-type domain 6%2C transcript variant X2;transcript_id=XM_030242868.1;extra_copy_number=0
CM058247.1	Liftoff	exon	83702052	83702096	.	-	.	ID=exon-XM_030242868.1-6;Parent=rna-XM_030242868.1;Dbxref=GeneID:65098,GenBank:XM_030242868.1,MGI:MGI:1929510;gbkey=mRNA;gene=Zfand6;product=zinc finger%2C AN1-type domain 6%2C transcript variant X2;transcript_id=XM_030242868.1;extra_copy_number=0
CM058247.1	Liftoff	exon	83713845	83713945	.	-	.	ID=exon-XM_030242868.1-5;Parent=rna-XM_030242868.1;Dbxref=GeneID:65098,GenBank:XM_030242868.1,MGI:MGI:1929510;gbkey=mRNA;gene=Zfand6;product=zinc finger%2C AN1-type domain 6%2C transcript variant X2;transcript_id=XM_030242868.1;extra_copy_number=0
CM058247.1	Liftoff	exon	83715074	83715182	.	-	.	ID=exon-XM_030242868.1-4;Parent=rna-XM_030242868.1;Dbxref=GeneID:65098,GenBank:XM_030242868.1,MGI:MGI:1929510;gbkey=mRNA;gene=Zfand6;product=zinc finger%2C AN1-type domain 6%2C transcript variant X2;transcript_id=XM_030242868.1;extra_copy_number=0
CM058247.1	Liftoff	exon	83715428	83715598	.	-	.	ID=exon-XM_030242868.1-3;Parent=rna-XM_030242868.1;Dbxref=GeneID:65098,GenBank:XM_030242868.1,MGI:MGI:1929510;gbkey=mRNA;gene=Zfand6;product=zinc finger%2C AN1-type domain 6%2C transcript variant X2;transcript_id=XM_030242868.1;extra_copy_number=0
CM058247.1	Liftoff	exon	83734075	83734235	.	-	.	ID=exon-XM_030242868.1-2;Parent=rna-XM_030242868.1;Dbxref=GeneID:65098,GenBank:XM_030242868.1,MGI:MGI:1929510;gbkey=mRNA;gene=Zfand6;product=zinc finger%2C AN1-type domain 6%2C transcript variant X2;transcript_id=XM_030242868.1;extra_copy_number=0
CM058247.1	Liftoff	exon	83741534	83741659	.	-	.	ID=exon-XM_030242868.1-1;Parent=rna-XM_030242868.1;Dbxref=GeneID:65098,GenBank:XM_030242868.1,MGI:MGI:1929510;gbkey=mRNA;gene=Zfand6;product=zinc finger%2C AN1-type domain 6%2C transcript variant X2;transcript_id=XM_030242868.1;extra_copy_number=0
CM058247.1	Liftoff	CDS	83697004	83697152	.	-	.	ID=cds-XP_030098728.1;Parent=rna-XM_030242868.1;Dbxref=GeneID:65098,GenBank:XP_030098728.1,MGI:MGI:1929510;Name=XP_030098728.1;gbkey=CDS;gene=Zfand6;product=AN1-type zinc finger protein 6 isoform X1;protein_id=XP_030098728.1;extra_copy_number=0
CM058247.1	Liftoff	CDS	83699034	83699147	.	-	.	ID=cds-XP_030098728.1;Parent=rna-XM_030242868.1;Dbxref=GeneID:65098,GenBank:XP_030098728.1,MGI:MGI:1929510;Name=XP_030098728.1;gbkey=CDS;gene=Zfand6;product=AN1-type zinc finger protein 6 isoform X1;protein_id=XP_030098728.1;extra_copy_number=0
CM058247.1	Liftoff	CDS	83702052	83702096	.	-	.	ID=cds-XP_030098728.1;Parent=rna-XM_030242868.1;Dbxref=GeneID:65098,GenBank:XP_030098728.1,MGI:MGI:1929510;Name=XP_030098728.1;gbkey=CDS;gene=Zfand6;product=AN1-type zinc finger protein 6 isoform X1;protein_id=XP_030098728.1;extra_copy_number=0
CM058247.1	Liftoff	CDS	83713845	83713945	.	-	.	ID=cds-XP_030098728.1;Parent=rna-XM_030242868.1;Dbxref=GeneID:65098,GenBank:XP_030098728.1,MGI:MGI:1929510;Name=XP_030098728.1;gbkey=CDS;gene=Zfand6;product=AN1-type zinc finger protein 6 isoform X1;protein_id=XP_030098728.1;extra_copy_number=0
CM058247.1	Liftoff	CDS	83715074	83715182	.	-	.	ID=cds-XP_030098728.1;Parent=rna-XM_030242868.1;Dbxref=GeneID:65098,GenBank:XP_030098728.1,MGI:MGI:1929510;Name=XP_030098728.1;gbkey=CDS;gene=Zfand6;product=AN1-type zinc finger protein 6 isoform X1;protein_id=XP_030098728.1;extra_copy_number=0
CM058247.1	Liftoff	CDS	83715428	83715581	.	-	.	ID=cds-XP_030098728.1;Parent=rna-XM_030242868.1;Dbxref=GeneID:65098,GenBank:XP_030098728.1,MGI:MGI:1929510;Name=XP_030098728.1;gbkey=CDS;gene=Zfand6;product=AN1-type zinc finger protein 6 isoform X1;protein_id=XP_030098728.1;extra_copy_number=0
CM058247.1	Liftoff	mRNA	83696229	83760588	.	-	.	ID=rna-XM_030242869.2;Parent=gene-Zfand6;Dbxref=GeneID:65098,GenBank:XM_030242869.2,MGI:MGI:1929510;Name=XM_030242869.2;gbkey=mRNA;gene=Zfand6;model_evidence=Supporting evidence includes similarity to: 3 mRNAs%2C 15 ESTs%2C 2 Proteins%2C 1412 long SRA reads%2C and 100%25 coverage of the annotated genomic feature by RNAseq alignments%2C including 12 samples with support for all annotated introns;product=zinc finger%2C AN1-type domain 6%2C transcript variant X4;transcript_id=XM_030242869.2;matches_ref_protein=True;valid_ORF=True;extra_copy_number=0
CM058247.1	Liftoff	exon	83696229	83697152	.	-	.	ID=exon-XM_030242869.2-9;Parent=rna-XM_030242869.2;Dbxref=GeneID:65098,GenBank:XM_030242869.2,MGI:MGI:1929510;gbkey=mRNA;gene=Zfand6;product=zinc finger%2C AN1-type domain 6%2C transcript variant X4;transcript_id=XM_030242869.2;extra_copy_number=0
CM058247.1	Liftoff	exon	83699034	83699147	.	-	.	ID=exon-XM_030242869.2-8;Parent=rna-XM_030242869.2;Dbxref=GeneID:65098,GenBank:XM_030242869.2,MGI:MGI:1929510;gbkey=mRNA;gene=Zfand6;product=zinc finger%2C AN1-type domain 6%2C transcript variant X4;transcript_id=XM_030242869.2;extra_copy_number=0
CM058247.1	Liftoff	exon	83702052	83702096	.	-	.	ID=exon-XM_030242869.2-7;Parent=rna-XM_030242869.2;Dbxref=GeneID:65098,GenBank:XM_030242869.2,MGI:MGI:1929510;gbkey=mRNA;gene=Zfand6;product=zinc finger%2C AN1-type domain 6%2C transcript variant X4;transcript_id=XM_030242869.2;extra_copy_number=0
CM058247.1	Liftoff	exon	83713845	83713945	.	-	.	ID=exon-XM_030242869.2-6;Parent=rna-XM_030242869.2;Dbxref=GeneID:65098,GenBank:XM_030242869.2,MGI:MGI:1929510;gbkey=mRNA;gene=Zfand6;product=zinc finger%2C AN1-type domain 6%2C transcript variant X4;transcript_id=XM_030242869.2;extra_copy_number=0
CM058247.1	Liftoff	exon	83715074	83715182	.	-	.	ID=exon-XM_030242869.2-5;Parent=rna-XM_030242869.2;Dbxref=GeneID:65098,GenBank:XM_030242869.2,MGI:MGI:1929510;gbkey=mRNA;gene=Zfand6;product=zinc finger%2C AN1-type domain 6%2C transcript variant X4;transcript_id=XM_030242869.2;extra_copy_number=0
CM058247.1	Liftoff	exon	83715428	83715598	.	-	.	ID=exon-XM_030242869.2-4;Parent=rna-XM_030242869.2;Dbxref=GeneID:65098,GenBank:XM_030242869.2,MGI:MGI:1929510;gbkey=mRNA;gene=Zfand6;product=zinc finger%2C AN1-type domain 6%2C transcript variant X4;transcript_id=XM_030242869.2;extra_copy_number=0
CM058247.1	Liftoff	exon	83723477	83723628	.	-	.	ID=exon-XM_030242869.2-3;Parent=rna-XM_030242869.2;Dbxref=GeneID:65098,GenBank:XM_030242869.2,MGI:MGI:1929510;gbkey=mRNA;gene=Zfand6;product=zinc finger%2C AN1-type domain 6%2C transcript variant X4;transcript_id=XM_030242869.2;extra_copy_number=0
CM058247.1	Liftoff	exon	83734075	83734235	.	-	.	ID=exon-XM_030242869.2-2;Parent=rna-XM_030242869.2;Dbxref=GeneID:65098,GenBank:XM_030242869.2,MGI:MGI:1929510;gbkey=mRNA;gene=Zfand6;product=zinc finger%2C AN1-type domain 6%2C transcript variant X4;transcript_id=XM_030242869.2;extra_copy_number=0
CM058247.1	Liftoff	exon	83760499	83760588	.	-	.	ID=exon-XM_030242869.2-1;Parent=rna-XM_030242869.2;Dbxref=GeneID:65098,GenBank:XM_030242869.2,MGI:MGI:1929510;gbkey=mRNA;gene=Zfand6;product=zinc finger%2C AN1-type domain 6%2C transcript variant X4;transcript_id=XM_030242869.2;extra_copy_number=0
CM058247.1	Liftoff	CDS	83697004	83697152	.	-	.	ID=cds-XP_030098729.1;Parent=rna-XM_030242869.2;Dbxref=GeneID:65098,GenBank:XP_030098729.1,MGI:MGI:1929510;Name=XP_030098729.1;gbkey=CDS;gene=Zfand6;product=AN1-type zinc finger protein 6 isoform X1;protein_id=XP_030098729.1;extra_copy_number=0
CM058247.1	Liftoff	CDS	83699034	83699147	.	-	.	ID=cds-XP_030098729.1;Parent=rna-XM_030242869.2;Dbxref=GeneID:65098,GenBank:XP_030098729.1,MGI:MGI:1929510;Name=XP_030098729.1;gbkey=CDS;gene=Zfand6;product=AN1-type zinc finger protein 6 isoform X1;protein_id=XP_030098729.1;extra_copy_number=0
CM058247.1	Liftoff	CDS	83702052	83702096	.	-	.	ID=cds-XP_030098729.1;Parent=rna-XM_030242869.2;Dbxref=GeneID:65098,GenBank:XP_030098729.1,MGI:MGI:1929510;Name=XP_030098729.1;gbkey=CDS;gene=Zfand6;product=AN1-type zinc finger protein 6 isoform X1;protein_id=XP_030098729.1;extra_copy_number=0
CM058247.1	Liftoff	CDS	83713845	83713945	.	-	.	ID=cds-XP_030098729.1;Parent=rna-XM_030242869.2;Dbxref=GeneID:65098,GenBank:XP_030098729.1,MGI:MGI:1929510;Name=XP_030098729.1;gbkey=CDS;gene=Zfand6;product=AN1-type zinc finger protein 6 isoform X1;protein_id=XP_030098729.1;extra_copy_number=0
CM058247.1	Liftoff	CDS	83715074	83715182	.	-	.	ID=cds-XP_030098729.1;Parent=rna-XM_030242869.2;Dbxref=GeneID:65098,GenBank:XP_030098729.1,MGI:MGI:1929510;Name=XP_030098729.1;gbkey=CDS;gene=Zfand6;product=AN1-type zinc finger protein 6 isoform X1;protein_id=XP_030098729.1;extra_copy_number=0
CM058247.1	Liftoff	CDS	83715428	83715581	.	-	.	ID=cds-XP_030098729.1;Parent=rna-XM_030242869.2;Dbxref=GeneID:65098,GenBank:XP_030098729.1,MGI:MGI:1929510;Name=XP_030098729.1;gbkey=CDS;gene=Zfand6;product=AN1-type zinc finger protein 6 isoform X1;protein_id=XP_030098729.1;extra_copy_number=0
CM058247.1	Liftoff	mRNA	83696229	83760597	.	-	.	ID=rna-XM_030242870.2;Parent=gene-Zfand6;Dbxref=GeneID:65098,GenBank:XM_030242870.2,MGI:MGI:1929510;Name=XM_030242870.2;gbkey=mRNA;gene=Zfand6;model_evidence=Supporting evidence includes similarity to: 2 mRNAs%2C 6 ESTs%2C 1 Protein%2C 1517 long SRA reads%2C and 100%25 coverage of the annotated genomic feature by RNAseq alignments%2C including 49 samples with support for all annotated introns;product=zinc finger%2C AN1-type domain 6%2C transcript variant X6;transcript_id=XM_030242870.2;matches_ref_protein=True;valid_ORF=True;extra_copy_number=0
CM058247.1	Liftoff	exon	83696229	83697152	.	-	.	ID=exon-XM_030242870.2-7;Parent=rna-XM_030242870.2;Dbxref=GeneID:65098,GenBank:XM_030242870.2,MGI:MGI:1929510;gbkey=mRNA;gene=Zfand6;product=zinc finger%2C AN1-type domain 6%2C transcript variant X6;transcript_id=XM_030242870.2;extra_copy_number=0
CM058247.1	Liftoff	exon	83699034	83699147	.	-	.	ID=exon-XM_030242870.2-6;Parent=rna-XM_030242870.2;Dbxref=GeneID:65098,GenBank:XM_030242870.2,MGI:MGI:1929510;gbkey=mRNA;gene=Zfand6;product=zinc finger%2C AN1-type domain 6%2C transcript variant X6;transcript_id=XM_030242870.2;extra_copy_number=0
CM058247.1	Liftoff	exon	83702052	83702096	.	-	.	ID=exon-XM_030242870.2-5;Parent=rna-XM_030242870.2;Dbxref=GeneID:65098,GenBank:XM_030242870.2,MGI:MGI:1929510;gbkey=mRNA;gene=Zfand6;product=zinc finger%2C AN1-type domain 6%2C transcript variant X6;transcript_id=XM_030242870.2;extra_copy_number=0
CM058247.1	Liftoff	exon	83713845	83713945	.	-	.	ID=exon-XM_030242870.2-4;Parent=rna-XM_030242870.2;Dbxref=GeneID:65098,GenBank:XM_030242870.2,MGI:MGI:1929510;gbkey=mRNA;gene=Zfand6;product=zinc finger%2C AN1-type domain 6%2C transcript variant X6;transcript_id=XM_030242870.2;extra_copy_number=0
CM058247.1	Liftoff	exon	83715074	83715179	.	-	.	ID=exon-XM_030242870.2-3;Parent=rna-XM_030242870.2;Dbxref=GeneID:65098,GenBank:XM_030242870.2,MGI:MGI:1929510;gbkey=mRNA;gene=Zfand6;product=zinc finger%2C AN1-type domain 6%2C transcript variant X6;transcript_id=XM_030242870.2;extra_copy_number=0
CM058247.1	Liftoff	exon	83715428	83715598	.	-	.	ID=exon-XM_030242870.2-2;Parent=rna-XM_030242870.2;Dbxref=GeneID:65098,GenBank:XM_030242870.2,MGI:MGI:1929510;gbkey=mRNA;gene=Zfand6;product=zinc finger%2C AN1-type domain 6%2C transcript variant X6;transcript_id=XM_030242870.2;extra_copy_number=0
CM058247.1	Liftoff	exon	83760499	83760597	.	-	.	ID=exon-XM_030242870.2-1;Parent=rna-XM_030242870.2;Dbxref=GeneID:65098,GenBank:XM_030242870.2,MGI:MGI:1929510;gbkey=mRNA;gene=Zfand6;product=zinc finger%2C AN1-type domain 6%2C transcript variant X6;transcript_id=XM_030242870.2;extra_copy_number=0
CM058247.1	Liftoff	CDS	83697004	83697152	.	-	.	ID=cds-XP_030098730.1;Parent=rna-XM_030242870.2;Dbxref=GeneID:65098,GenBank:XP_030098730.1,MGI:MGI:1929510;Name=XP_030098730.1;gbkey=CDS;gene=Zfand6;product=AN1-type zinc finger protein 6 isoform X2;protein_id=XP_030098730.1;extra_copy_number=0
CM058247.1	Liftoff	CDS	83699034	83699147	.	-	.	ID=cds-XP_030098730.1;Parent=rna-XM_030242870.2;Dbxref=GeneID:65098,GenBank:XP_030098730.1,MGI:MGI:1929510;Name=XP_030098730.1;gbkey=CDS;gene=Zfand6;product=AN1-type zinc finger protein 6 isoform X2;protein_id=XP_030098730.1;extra_copy_number=0
CM058247.1	Liftoff	CDS	83702052	83702096	.	-	.	ID=cds-XP_030098730.1;Parent=rna-XM_030242870.2;Dbxref=GeneID:65098,GenBank:XP_030098730.1,MGI:MGI:1929510;Name=XP_030098730.1;gbkey=CDS;gene=Zfand6;product=AN1-type zinc finger protein 6 isoform X2;protein_id=XP_030098730.1;extra_copy_number=0
CM058247.1	Liftoff	CDS	83713845	83713945	.	-	.	ID=cds-XP_030098730.1;Parent=rna-XM_030242870.2;Dbxref=GeneID:65098,GenBank:XP_030098730.1,MGI:MGI:1929510;Name=XP_030098730.1;gbkey=CDS;gene=Zfand6;product=AN1-type zinc finger protein 6 isoform X2;protein_id=XP_030098730.1;extra_copy_number=0
CM058247.1	Liftoff	CDS	83715074	83715179	.	-	.	ID=cds-XP_030098730.1;Parent=rna-XM_030242870.2;Dbxref=GeneID:65098,GenBank:XP_030098730.1,MGI:MGI:1929510;Name=XP_030098730.1;gbkey=CDS;gene=Zfand6;product=AN1-type zinc finger protein 6 isoform X2;protein_id=XP_030098730.1;extra_copy_number=0
CM058247.1	Liftoff	CDS	83715428	83715581	.	-	.	ID=cds-XP_030098730.1;Parent=rna-XM_030242870.2;Dbxref=GeneID:65098,GenBank:XP_030098730.1,MGI:MGI:1929510;Name=XP_030098730.1;gbkey=CDS;gene=Zfand6;product=AN1-type zinc finger protein 6 isoform X2;protein_id=XP_030098730.1;extra_copy_number=0
CM058247.1	Liftoff	mRNA	83696229	83771130	.	-	.	ID=rna-XM_030242871.2;Parent=gene-Zfand6;Dbxref=GeneID:65098,GenBank:XM_030242871.2,MGI:MGI:1929510;Name=XM_030242871.2;gbkey=mRNA;gene=Zfand6;model_evidence=Supporting evidence includes similarity to: 2 mRNAs%2C 7 ESTs%2C 1 Protein%2C 1375 long SRA reads%2C and 100%25 coverage of the annotated genomic feature by RNAseq alignments%2C including 31 samples with support for all annotated introns;product=zinc finger%2C AN1-type domain 6%2C transcript variant X7;transcript_id=XM_030242871.2;matches_ref_protein=True;valid_ORF=True;extra_copy_number=0
CM058247.1	Liftoff	exon	83696229	83697152	.	-	.	ID=exon-XM_030242871.2-8;Parent=rna-XM_030242871.2;Dbxref=GeneID:65098,GenBank:XM_030242871.2,MGI:MGI:1929510;gbkey=mRNA;gene=Zfand6;product=zinc finger%2C AN1-type domain 6%2C transcript variant X7;transcript_id=XM_030242871.2;extra_copy_number=0
CM058247.1	Liftoff	exon	83699034	83699147	.	-	.	ID=exon-XM_030242871.2-7;Parent=rna-XM_030242871.2;Dbxref=GeneID:65098,GenBank:XM_030242871.2,MGI:MGI:1929510;gbkey=mRNA;gene=Zfand6;product=zinc finger%2C AN1-type domain 6%2C transcript variant X7;transcript_id=XM_030242871.2;extra_copy_number=0
CM058247.1	Liftoff	exon	83702052	83702096	.	-	.	ID=exon-XM_030242871.2-6;Parent=rna-XM_030242871.2;Dbxref=GeneID:65098,GenBank:XM_030242871.2,MGI:MGI:1929510;gbkey=mRNA;gene=Zfand6;product=zinc finger%2C AN1-type domain 6%2C transcript variant X7;transcript_id=XM_030242871.2;extra_copy_number=0
CM058247.1	Liftoff	exon	83713845	83713945	.	-	.	ID=exon-XM_030242871.2-5;Parent=rna-XM_030242871.2;Dbxref=GeneID:65098,GenBank:XM_030242871.2,MGI:MGI:1929510;gbkey=mRNA;gene=Zfand6;product=zinc finger%2C AN1-type domain 6%2C transcript variant X7;transcript_id=XM_030242871.2;extra_copy_number=0
CM058247.1	Liftoff	exon	83715074	83715179	.	-	.	ID=exon-XM_030242871.2-4;Parent=rna-XM_030242871.2;Dbxref=GeneID:65098,GenBank:XM_030242871.2,MGI:MGI:1929510;gbkey=mRNA;gene=Zfand6;product=zinc finger%2C AN1-type domain 6%2C transcript variant X7;transcript_id=XM_030242871.2;extra_copy_number=0
CM058247.1	Liftoff	exon	83715428	83715598	.	-	.	ID=exon-XM_030242871.2-3;Parent=rna-XM_030242871.2;Dbxref=GeneID:65098,GenBank:XM_030242871.2,MGI:MGI:1929510;gbkey=mRNA;gene=Zfand6;product=zinc finger%2C AN1-type domain 6%2C transcript variant X7;transcript_id=XM_030242871.2;extra_copy_number=0
CM058247.1	Liftoff	exon	83734075	83734235	.	-	.	ID=exon-XM_030242871.2-2;Parent=rna-XM_030242871.2;Dbxref=GeneID:65098,GenBank:XM_030242871.2,MGI:MGI:1929510;gbkey=mRNA;gene=Zfand6;product=zinc finger%2C AN1-type domain 6%2C transcript variant X7;transcript_id=XM_030242871.2;extra_copy_number=0
CM058247.1	Liftoff	exon	83770935	83771130	.	-	.	ID=exon-XM_030242871.2-1;Parent=rna-XM_030242871.2;Dbxref=GeneID:65098,GenBank:XM_030242871.2,MGI:MGI:1929510;gbkey=mRNA;gene=Zfand6;product=zinc finger%2C AN1-type domain 6%2C transcript variant X7;transcript_id=XM_030242871.2;extra_copy_number=0
CM058247.1	Liftoff	CDS	83697004	83697152	.	-	.	ID=cds-XP_030098731.1;Parent=rna-XM_030242871.2;Dbxref=GeneID:65098,GenBank:XP_030098731.1,MGI:MGI:1929510;Name=XP_030098731.1;gbkey=CDS;gene=Zfand6;product=AN1-type zinc finger protein 6 isoform X2;protein_id=XP_030098731.1;extra_copy_number=0
CM058247.1	Liftoff	CDS	83699034	83699147	.	-	.	ID=cds-XP_030098731.1;Parent=rna-XM_030242871.2;Dbxref=GeneID:65098,GenBank:XP_030098731.1,MGI:MGI:1929510;Name=XP_030098731.1;gbkey=CDS;gene=Zfand6;product=AN1-type zinc finger protein 6 isoform X2;protein_id=XP_030098731.1;extra_copy_number=0
CM058247.1	Liftoff	CDS	83702052	83702096	.	-	.	ID=cds-XP_030098731.1;Parent=rna-XM_030242871.2;Dbxref=GeneID:65098,GenBank:XP_030098731.1,MGI:MGI:1929510;Name=XP_030098731.1;gbkey=CDS;gene=Zfand6;product=AN1-type zinc finger protein 6 isoform X2;protein_id=XP_030098731.1;extra_copy_number=0
CM058247.1	Liftoff	CDS	83713845	83713945	.	-	.	ID=cds-XP_030098731.1;Parent=rna-XM_030242871.2;Dbxref=GeneID:65098,GenBank:XP_030098731.1,MGI:MGI:1929510;Name=XP_030098731.1;gbkey=CDS;gene=Zfand6;product=AN1-type zinc finger protein 6 isoform X2;protein_id=XP_030098731.1;extra_copy_number=0
CM058247.1	Liftoff	CDS	83715074	83715179	.	-	.	ID=cds-XP_030098731.1;Parent=rna-XM_030242871.2;Dbxref=GeneID:65098,GenBank:XP_030098731.1,MGI:MGI:1929510;Name=XP_030098731.1;gbkey=CDS;gene=Zfand6;product=AN1-type zinc finger protein 6 isoform X2;protein_id=XP_030098731.1;extra_copy_number=0
CM058247.1	Liftoff	CDS	83715428	83715581	.	-	.	ID=cds-XP_030098731.1;Parent=rna-XM_030242871.2;Dbxref=GeneID:65098,GenBank:XP_030098731.1,MGI:MGI:1929510;Name=XP_030098731.1;gbkey=CDS;gene=Zfand6;product=AN1-type zinc finger protein 6 isoform X2;protein_id=XP_030098731.1;extra_copy_number=0
CM058247.1	Liftoff	mRNA	83696229	83760588	.	-	.	ID=rna-XM_030242872.2;Parent=gene-Zfand6;Dbxref=GeneID:65098,GenBank:XM_030242872.2,MGI:MGI:1929510;Name=XM_030242872.2;gbkey=mRNA;gene=Zfand6;model_evidence=Supporting evidence includes similarity to: 2 mRNAs%2C 6 ESTs%2C 1 Protein%2C 1405 long SRA reads%2C and 100%25 coverage of the annotated genomic feature by RNAseq alignments%2C including 32 samples with support for all annotated introns;product=zinc finger%2C AN1-type domain 6%2C transcript variant X8;transcript_id=XM_030242872.2;matches_ref_protein=True;valid_ORF=True;extra_copy_number=0
CM058247.1	Liftoff	exon	83696229	83697152	.	-	.	ID=exon-XM_030242872.2-8;Parent=rna-XM_030242872.2;Dbxref=GeneID:65098,GenBank:XM_030242872.2,MGI:MGI:1929510;gbkey=mRNA;gene=Zfand6;product=zinc finger%2C AN1-type domain 6%2C transcript variant X8;transcript_id=XM_030242872.2;extra_copy_number=0
CM058247.1	Liftoff	exon	83699034	83699147	.	-	.	ID=exon-XM_030242872.2-7;Parent=rna-XM_030242872.2;Dbxref=GeneID:65098,GenBank:XM_030242872.2,MGI:MGI:1929510;gbkey=mRNA;gene=Zfand6;product=zinc finger%2C AN1-type domain 6%2C transcript variant X8;transcript_id=XM_030242872.2;extra_copy_number=0
CM058247.1	Liftoff	exon	83702052	83702096	.	-	.	ID=exon-XM_030242872.2-6;Parent=rna-XM_030242872.2;Dbxref=GeneID:65098,GenBank:XM_030242872.2,MGI:MGI:1929510;gbkey=mRNA;gene=Zfand6;product=zinc finger%2C AN1-type domain 6%2C transcript variant X8;transcript_id=XM_030242872.2;extra_copy_number=0
CM058247.1	Liftoff	exon	83713845	83713945	.	-	.	ID=exon-XM_030242872.2-5;Parent=rna-XM_030242872.2;Dbxref=GeneID:65098,GenBank:XM_030242872.2,MGI:MGI:1929510;gbkey=mRNA;gene=Zfand6;product=zinc finger%2C AN1-type domain 6%2C transcript variant X8;transcript_id=XM_030242872.2;extra_copy_number=0
CM058247.1	Liftoff	exon	83715074	83715179	.	-	.	ID=exon-XM_030242872.2-4;Parent=rna-XM_030242872.2;Dbxref=GeneID:65098,GenBank:XM_030242872.2,MGI:MGI:1929510;gbkey=mRNA;gene=Zfand6;product=zinc finger%2C AN1-type domain 6%2C transcript variant X8;transcript_id=XM_030242872.2;extra_copy_number=0
CM058247.1	Liftoff	exon	83715428	83715598	.	-	.	ID=exon-XM_030242872.2-3;Parent=rna-XM_030242872.2;Dbxref=GeneID:65098,GenBank:XM_030242872.2,MGI:MGI:1929510;gbkey=mRNA;gene=Zfand6;product=zinc finger%2C AN1-type domain 6%2C transcript variant X8;transcript_id=XM_030242872.2;extra_copy_number=0
CM058247.1	Liftoff	exon	83734075	83734235	.	-	.	ID=exon-XM_030242872.2-2;Parent=rna-XM_030242872.2;Dbxref=GeneID:65098,GenBank:XM_030242872.2,MGI:MGI:1929510;gbkey=mRNA;gene=Zfand6;product=zinc finger%2C AN1-type domain 6%2C transcript variant X8;transcript_id=XM_030242872.2;extra_copy_number=0
CM058247.1	Liftoff	exon	83760499	83760588	.	-	.	ID=exon-XM_030242872.2-1;Parent=rna-XM_030242872.2;Dbxref=GeneID:65098,GenBank:XM_030242872.2,MGI:MGI:1929510;gbkey=mRNA;gene=Zfand6;product=zinc finger%2C AN1-type domain 6%2C transcript variant X8;transcript_id=XM_030242872.2;extra_copy_number=0
CM058247.1	Liftoff	CDS	83697004	83697152	.	-	.	ID=cds-XP_030098732.1;Parent=rna-XM_030242872.2;Dbxref=GeneID:65098,GenBank:XP_030098732.1,MGI:MGI:1929510;Name=XP_030098732.1;gbkey=CDS;gene=Zfand6;product=AN1-type zinc finger protein 6 isoform X2;protein_id=XP_030098732.1;extra_copy_number=0
CM058247.1	Liftoff	CDS	83699034	83699147	.	-	.	ID=cds-XP_030098732.1;Parent=rna-XM_030242872.2;Dbxref=GeneID:65098,GenBank:XP_030098732.1,MGI:MGI:1929510;Name=XP_030098732.1;gbkey=CDS;gene=Zfand6;product=AN1-type zinc finger protein 6 isoform X2;protein_id=XP_030098732.1;extra_copy_number=0
CM058247.1	Liftoff	CDS	83702052	83702096	.	-	.	ID=cds-XP_030098732.1;Parent=rna-XM_030242872.2;Dbxref=GeneID:65098,GenBank:XP_030098732.1,MGI:MGI:1929510;Name=XP_030098732.1;gbkey=CDS;gene=Zfand6;product=AN1-type zinc finger protein 6 isoform X2;protein_id=XP_030098732.1;extra_copy_number=0
CM058247.1	Liftoff	CDS	83713845	83713945	.	-	.	ID=cds-XP_030098732.1;Parent=rna-XM_030242872.2;Dbxref=GeneID:65098,GenBank:XP_030098732.1,MGI:MGI:1929510;Name=XP_030098732.1;gbkey=CDS;gene=Zfand6;product=AN1-type zinc finger protein 6 isoform X2;protein_id=XP_030098732.1;extra_copy_number=0
CM058247.1	Liftoff	CDS	83715074	83715179	.	-	.	ID=cds-XP_030098732.1;Parent=rna-XM_030242872.2;Dbxref=GeneID:65098,GenBank:XP_030098732.1,MGI:MGI:1929510;Name=XP_030098732.1;gbkey=CDS;gene=Zfand6;product=AN1-type zinc finger protein 6 isoform X2;protein_id=XP_030098732.1;extra_copy_number=0
CM058247.1	Liftoff	CDS	83715428	83715581	.	-	.	ID=cds-XP_030098732.1;Parent=rna-XM_030242872.2;Dbxref=GeneID:65098,GenBank:XP_030098732.1,MGI:MGI:1929510;Name=XP_030098732.1;gbkey=CDS;gene=Zfand6;product=AN1-type zinc finger protein 6 isoform X2;protein_id=XP_030098732.1;extra_copy_number=0
CM058247.1	Liftoff	mRNA	83696229	83771130	.	-	.	ID=rna-XM_030242873.2;Parent=gene-Zfand6;Dbxref=GeneID:65098,GenBank:XM_030242873.2,MGI:MGI:1929510;Name=XM_030242873.2;gbkey=mRNA;gene=Zfand6;model_evidence=Supporting evidence includes similarity to: 2 mRNAs%2C 6 ESTs%2C 1 Protein%2C 1372 long SRA reads%2C and 100%25 coverage of the annotated genomic feature by RNAseq alignments%2C including 18 samples with support for all annotated introns;product=zinc finger%2C AN1-type domain 6%2C transcript variant X9;transcript_id=XM_030242873.2;matches_ref_protein=True;valid_ORF=True;extra_copy_number=0
CM058247.1	Liftoff	exon	83696229	83697152	.	-	.	ID=exon-XM_030242873.2-8;Parent=rna-XM_030242873.2;Dbxref=GeneID:65098,GenBank:XM_030242873.2,MGI:MGI:1929510;gbkey=mRNA;gene=Zfand6;product=zinc finger%2C AN1-type domain 6%2C transcript variant X9;transcript_id=XM_030242873.2;extra_copy_number=0
CM058247.1	Liftoff	exon	83699034	83699147	.	-	.	ID=exon-XM_030242873.2-7;Parent=rna-XM_030242873.2;Dbxref=GeneID:65098,GenBank:XM_030242873.2,MGI:MGI:1929510;gbkey=mRNA;gene=Zfand6;product=zinc finger%2C AN1-type domain 6%2C transcript variant X9;transcript_id=XM_030242873.2;extra_copy_number=0
CM058247.1	Liftoff	exon	83702052	83702096	.	-	.	ID=exon-XM_030242873.2-6;Parent=rna-XM_030242873.2;Dbxref=GeneID:65098,GenBank:XM_030242873.2,MGI:MGI:1929510;gbkey=mRNA;gene=Zfand6;product=zinc finger%2C AN1-type domain 6%2C transcript variant X9;transcript_id=XM_030242873.2;extra_copy_number=0
CM058247.1	Liftoff	exon	83713845	83713945	.	-	.	ID=exon-XM_030242873.2-5;Parent=rna-XM_030242873.2;Dbxref=GeneID:65098,GenBank:XM_030242873.2,MGI:MGI:1929510;gbkey=mRNA;gene=Zfand6;product=zinc finger%2C AN1-type domain 6%2C transcript variant X9;transcript_id=XM_030242873.2;extra_copy_number=0
CM058247.1	Liftoff	exon	83715074	83715179	.	-	.	ID=exon-XM_030242873.2-4;Parent=rna-XM_030242873.2;Dbxref=GeneID:65098,GenBank:XM_030242873.2,MGI:MGI:1929510;gbkey=mRNA;gene=Zfand6;product=zinc finger%2C AN1-type domain 6%2C transcript variant X9;transcript_id=XM_030242873.2;extra_copy_number=0
CM058247.1	Liftoff	exon	83715428	83715598	.	-	.	ID=exon-XM_030242873.2-3;Parent=rna-XM_030242873.2;Dbxref=GeneID:65098,GenBank:XM_030242873.2,MGI:MGI:1929510;gbkey=mRNA;gene=Zfand6;product=zinc finger%2C AN1-type domain 6%2C transcript variant X9;transcript_id=XM_030242873.2;extra_copy_number=0
CM058247.1	Liftoff	exon	83723477	83723628	.	-	.	ID=exon-XM_030242873.2-2;Parent=rna-XM_030242873.2;Dbxref=GeneID:65098,GenBank:XM_030242873.2,MGI:MGI:1929510;gbkey=mRNA;gene=Zfand6;product=zinc finger%2C AN1-type domain 6%2C transcript variant X9;transcript_id=XM_030242873.2;extra_copy_number=0
CM058247.1	Liftoff	exon	83770935	83771130	.	-	.	ID=exon-XM_030242873.2-1;Parent=rna-XM_030242873.2;Dbxref=GeneID:65098,GenBank:XM_030242873.2,MGI:MGI:1929510;gbkey=mRNA;gene=Zfand6;product=zinc finger%2C AN1-type domain 6%2C transcript variant X9;transcript_id=XM_030242873.2;extra_copy_number=0
CM058247.1	Liftoff	CDS	83697004	83697152	.	-	.	ID=cds-XP_030098733.1;Parent=rna-XM_030242873.2;Dbxref=GeneID:65098,GenBank:XP_030098733.1,MGI:MGI:1929510;Name=XP_030098733.1;gbkey=CDS;gene=Zfand6;product=AN1-type zinc finger protein 6 isoform X2;protein_id=XP_030098733.1;extra_copy_number=0
CM058247.1	Liftoff	CDS	83699034	83699147	.	-	.	ID=cds-XP_030098733.1;Parent=rna-XM_030242873.2;Dbxref=GeneID:65098,GenBank:XP_030098733.1,MGI:MGI:1929510;Name=XP_030098733.1;gbkey=CDS;gene=Zfand6;product=AN1-type zinc finger protein 6 isoform X2;protein_id=XP_030098733.1;extra_copy_number=0
CM058247.1	Liftoff	CDS	83702052	83702096	.	-	.	ID=cds-XP_030098733.1;Parent=rna-XM_030242873.2;Dbxref=GeneID:65098,GenBank:XP_030098733.1,MGI:MGI:1929510;Name=XP_030098733.1;gbkey=CDS;gene=Zfand6;product=AN1-type zinc finger protein 6 isoform X2;protein_id=XP_030098733.1;extra_copy_number=0
CM058247.1	Liftoff	CDS	83713845	83713945	.	-	.	ID=cds-XP_030098733.1;Parent=rna-XM_030242873.2;Dbxref=GeneID:65098,GenBank:XP_030098733.1,MGI:MGI:1929510;Name=XP_030098733.1;gbkey=CDS;gene=Zfand6;product=AN1-type zinc finger protein 6 isoform X2;protein_id=XP_030098733.1;extra_copy_number=0
CM058247.1	Liftoff	CDS	83715074	83715179	.	-	.	ID=cds-XP_030098733.1;Parent=rna-XM_030242873.2;Dbxref=GeneID:65098,GenBank:XP_030098733.1,MGI:MGI:1929510;Name=XP_030098733.1;gbkey=CDS;gene=Zfand6;product=AN1-type zinc finger protein 6 isoform X2;protein_id=XP_030098733.1;extra_copy_number=0
CM058247.1	Liftoff	CDS	83715428	83715581	.	-	.	ID=cds-XP_030098733.1;Parent=rna-XM_030242873.2;Dbxref=GeneID:65098,GenBank:XP_030098733.1,MGI:MGI:1929510;Name=XP_030098733.1;gbkey=CDS;gene=Zfand6;product=AN1-type zinc finger protein 6 isoform X2;protein_id=XP_030098733.1;extra_copy_number=0
CM058247.1	Liftoff	mRNA	83696229	83741659	.	-	.	ID=rna-XM_030242874.1;Parent=gene-Zfand6;Dbxref=GeneID:65098,GenBank:XM_030242874.1,MGI:MGI:1929510;Name=XM_030242874.1;gbkey=mRNA;gene=Zfand6;model_evidence=Supporting evidence includes similarity to: 2 mRNAs%2C 6 ESTs%2C 1 Protein%2C 1347 long SRA reads%2C and 100%25 coverage of the annotated genomic feature by RNAseq alignments%2C including 6 samples with support for all annotated introns;product=zinc finger%2C AN1-type domain 6%2C transcript variant X10;transcript_id=XM_030242874.1;matches_ref_protein=True;valid_ORF=True;extra_copy_number=0
CM058247.1	Liftoff	exon	83696229	83697152	.	-	.	ID=exon-XM_030242874.1-9;Parent=rna-XM_030242874.1;Dbxref=GeneID:65098,GenBank:XM_030242874.1,MGI:MGI:1929510;gbkey=mRNA;gene=Zfand6;product=zinc finger%2C AN1-type domain 6%2C transcript variant X10;transcript_id=XM_030242874.1;extra_copy_number=0
CM058247.1	Liftoff	exon	83699034	83699147	.	-	.	ID=exon-XM_030242874.1-8;Parent=rna-XM_030242874.1;Dbxref=GeneID:65098,GenBank:XM_030242874.1,MGI:MGI:1929510;gbkey=mRNA;gene=Zfand6;product=zinc finger%2C AN1-type domain 6%2C transcript variant X10;transcript_id=XM_030242874.1;extra_copy_number=0
CM058247.1	Liftoff	exon	83702052	83702096	.	-	.	ID=exon-XM_030242874.1-7;Parent=rna-XM_030242874.1;Dbxref=GeneID:65098,GenBank:XM_030242874.1,MGI:MGI:1929510;gbkey=mRNA;gene=Zfand6;product=zinc finger%2C AN1-type domain 6%2C transcript variant X10;transcript_id=XM_030242874.1;extra_copy_number=0
CM058247.1	Liftoff	exon	83713845	83713945	.	-	.	ID=exon-XM_030242874.1-6;Parent=rna-XM_030242874.1;Dbxref=GeneID:65098,GenBank:XM_030242874.1,MGI:MGI:1929510;gbkey=mRNA;gene=Zfand6;product=zinc finger%2C AN1-type domain 6%2C transcript variant X10;transcript_id=XM_030242874.1;extra_copy_number=0
CM058247.1	Liftoff	exon	83715074	83715179	.	-	.	ID=exon-XM_030242874.1-5;Parent=rna-XM_030242874.1;Dbxref=GeneID:65098,GenBank:XM_030242874.1,MGI:MGI:1929510;gbkey=mRNA;gene=Zfand6;product=zinc finger%2C AN1-type domain 6%2C transcript variant X10;transcript_id=XM_030242874.1;extra_copy_number=0
CM058247.1	Liftoff	exon	83715428	83715598	.	-	.	ID=exon-XM_030242874.1-4;Parent=rna-XM_030242874.1;Dbxref=GeneID:65098,GenBank:XM_030242874.1,MGI:MGI:1929510;gbkey=mRNA;gene=Zfand6;product=zinc finger%2C AN1-type domain 6%2C transcript variant X10;transcript_id=XM_030242874.1;extra_copy_number=0
CM058247.1	Liftoff	exon	83723477	83723628	.	-	.	ID=exon-XM_030242874.1-3;Parent=rna-XM_030242874.1;Dbxref=GeneID:65098,GenBank:XM_030242874.1,MGI:MGI:1929510;gbkey=mRNA;gene=Zfand6;product=zinc finger%2C AN1-type domain 6%2C transcript variant X10;transcript_id=XM_030242874.1;extra_copy_number=0
CM058247.1	Liftoff	exon	83734075	83734235	.	-	.	ID=exon-XM_030242874.1-2;Parent=rna-XM_030242874.1;Dbxref=GeneID:65098,GenBank:XM_030242874.1,MGI:MGI:1929510;gbkey=mRNA;gene=Zfand6;product=zinc finger%2C AN1-type domain 6%2C transcript variant X10;transcript_id=XM_030242874.1;extra_copy_number=0
CM058247.1	Liftoff	exon	83741534	83741659	.	-	.	ID=exon-XM_030242874.1-1;Parent=rna-XM_030242874.1;Dbxref=GeneID:65098,GenBank:XM_030242874.1,MGI:MGI:1929510;gbkey=mRNA;gene=Zfand6;product=zinc finger%2C AN1-type domain 6%2C transcript variant X10;transcript_id=XM_030242874.1;extra_copy_number=0
CM058247.1	Liftoff	CDS	83697004	83697152	.	-	.	ID=cds-XP_030098734.1;Parent=rna-XM_030242874.1;Dbxref=GeneID:65098,GenBank:XP_030098734.1,MGI:MGI:1929510;Name=XP_030098734.1;gbkey=CDS;gene=Zfand6;product=AN1-type zinc finger protein 6 isoform X2;protein_id=XP_030098734.1;extra_copy_number=0
CM058247.1	Liftoff	CDS	83699034	83699147	.	-	.	ID=cds-XP_030098734.1;Parent=rna-XM_030242874.1;Dbxref=GeneID:65098,GenBank:XP_030098734.1,MGI:MGI:1929510;Name=XP_030098734.1;gbkey=CDS;gene=Zfand6;product=AN1-type zinc finger protein 6 isoform X2;protein_id=XP_030098734.1;extra_copy_number=0
CM058247.1	Liftoff	CDS	83702052	83702096	.	-	.	ID=cds-XP_030098734.1;Parent=rna-XM_030242874.1;Dbxref=GeneID:65098,GenBank:XP_030098734.1,MGI:MGI:1929510;Name=XP_030098734.1;gbkey=CDS;gene=Zfand6;product=AN1-type zinc finger protein 6 isoform X2;protein_id=XP_030098734.1;extra_copy_number=0
CM058247.1	Liftoff	CDS	83713845	83713945	.	-	.	ID=cds-XP_030098734.1;Parent=rna-XM_030242874.1;Dbxref=GeneID:65098,GenBank:XP_030098734.1,MGI:MGI:1929510;Name=XP_030098734.1;gbkey=CDS;gene=Zfand6;product=AN1-type zinc finger protein 6 isoform X2;protein_id=XP_030098734.1;extra_copy_number=0
CM058247.1	Liftoff	CDS	83715074	83715179	.	-	.	ID=cds-XP_030098734.1;Parent=rna-XM_030242874.1;Dbxref=GeneID:65098,GenBank:XP_030098734.1,MGI:MGI:1929510;Name=XP_030098734.1;gbkey=CDS;gene=Zfand6;product=AN1-type zinc finger protein 6 isoform X2;protein_id=XP_030098734.1;extra_copy_number=0
CM058247.1	Liftoff	CDS	83715428	83715581	.	-	.	ID=cds-XP_030098734.1;Parent=rna-XM_030242874.1;Dbxref=GeneID:65098,GenBank:XP_030098734.1,MGI:MGI:1929510;Name=XP_030098734.1;gbkey=CDS;gene=Zfand6;product=AN1-type zinc finger protein 6 isoform X2;protein_id=XP_030098734.1;extra_copy_number=0
CM058247.1	Liftoff	mRNA	83696229	83760597	.	-	.	ID=rna-XM_030242875.1;Parent=gene-Zfand6;Dbxref=GeneID:65098,GenBank:XM_030242875.1,MGI:MGI:1929510;Name=XM_030242875.1;gbkey=mRNA;gene=Zfand6;model_evidence=Supporting evidence includes similarity to: 2 mRNAs%2C 5 ESTs%2C 10 Proteins%2C 1234 long SRA reads%2C and 100%25 coverage of the annotated genomic feature by RNAseq alignments%2C including 43 samples with support for all annotated introns;product=zinc finger%2C AN1-type domain 6%2C transcript variant X13;transcript_id=XM_030242875.1;matches_ref_protein=True;valid_ORF=True;extra_copy_number=0
CM058247.1	Liftoff	exon	83696229	83697152	.	-	.	ID=exon-XM_030242875.1-6;Parent=rna-XM_030242875.1;Dbxref=GeneID:65098,GenBank:XM_030242875.1,MGI:MGI:1929510;gbkey=mRNA;gene=Zfand6;product=zinc finger%2C AN1-type domain 6%2C transcript variant X13;transcript_id=XM_030242875.1;extra_copy_number=0
CM058247.1	Liftoff	exon	83699034	83699147	.	-	.	ID=exon-XM_030242875.1-5;Parent=rna-XM_030242875.1;Dbxref=GeneID:65098,GenBank:XM_030242875.1,MGI:MGI:1929510;gbkey=mRNA;gene=Zfand6;product=zinc finger%2C AN1-type domain 6%2C transcript variant X13;transcript_id=XM_030242875.1;extra_copy_number=0
CM058247.1	Liftoff	exon	83713845	83713945	.	-	.	ID=exon-XM_030242875.1-4;Parent=rna-XM_030242875.1;Dbxref=GeneID:65098,GenBank:XM_030242875.1,MGI:MGI:1929510;gbkey=mRNA;gene=Zfand6;product=zinc finger%2C AN1-type domain 6%2C transcript variant X13;transcript_id=XM_030242875.1;extra_copy_number=0
CM058247.1	Liftoff	exon	83715074	83715182	.	-	.	ID=exon-XM_030242875.1-3;Parent=rna-XM_030242875.1;Dbxref=GeneID:65098,GenBank:XM_030242875.1,MGI:MGI:1929510;gbkey=mRNA;gene=Zfand6;product=zinc finger%2C AN1-type domain 6%2C transcript variant X13;transcript_id=XM_030242875.1;extra_copy_number=0
CM058247.1	Liftoff	exon	83715428	83715598	.	-	.	ID=exon-XM_030242875.1-2;Parent=rna-XM_030242875.1;Dbxref=GeneID:65098,GenBank:XM_030242875.1,MGI:MGI:1929510;gbkey=mRNA;gene=Zfand6;product=zinc finger%2C AN1-type domain 6%2C transcript variant X13;transcript_id=XM_030242875.1;extra_copy_number=0
CM058247.1	Liftoff	exon	83760499	83760597	.	-	.	ID=exon-XM_030242875.1-1;Parent=rna-XM_030242875.1;Dbxref=GeneID:65098,GenBank:XM_030242875.1,MGI:MGI:1929510;gbkey=mRNA;gene=Zfand6;product=zinc finger%2C AN1-type domain 6%2C transcript variant X13;transcript_id=XM_030242875.1;extra_copy_number=0
CM058247.1	Liftoff	CDS	83697004	83697152	.	-	.	ID=cds-XP_030098735.1;Parent=rna-XM_030242875.1;Dbxref=GeneID:65098,GenBank:XP_030098735.1,MGI:MGI:1929510;Name=XP_030098735.1;gbkey=CDS;gene=Zfand6;product=AN1-type zinc finger protein 6 isoform X3;protein_id=XP_030098735.1;extra_copy_number=0
CM058247.1	Liftoff	CDS	83699034	83699147	.	-	.	ID=cds-XP_030098735.1;Parent=rna-XM_030242875.1;Dbxref=GeneID:65098,GenBank:XP_030098735.1,MGI:MGI:1929510;Name=XP_030098735.1;gbkey=CDS;gene=Zfand6;product=AN1-type zinc finger protein 6 isoform X3;protein_id=XP_030098735.1;extra_copy_number=0
CM058247.1	Liftoff	CDS	83713845	83713945	.	-	.	ID=cds-XP_030098735.1;Parent=rna-XM_030242875.1;Dbxref=GeneID:65098,GenBank:XP_030098735.1,MGI:MGI:1929510;Name=XP_030098735.1;gbkey=CDS;gene=Zfand6;product=AN1-type zinc finger protein 6 isoform X3;protein_id=XP_030098735.1;extra_copy_number=0
CM058247.1	Liftoff	CDS	83715074	83715182	.	-	.	ID=cds-XP_030098735.1;Parent=rna-XM_030242875.1;Dbxref=GeneID:65098,GenBank:XP_030098735.1,MGI:MGI:1929510;Name=XP_030098735.1;gbkey=CDS;gene=Zfand6;product=AN1-type zinc finger protein 6 isoform X3;protein_id=XP_030098735.1;extra_copy_number=0
CM058247.1	Liftoff	CDS	83715428	83715581	.	-	.	ID=cds-XP_030098735.1;Parent=rna-XM_030242875.1;Dbxref=GeneID:65098,GenBank:XP_030098735.1,MGI:MGI:1929510;Name=XP_030098735.1;gbkey=CDS;gene=Zfand6;product=AN1-type zinc finger protein 6 isoform X3;protein_id=XP_030098735.1;extra_copy_number=0
CM058247.1	Liftoff	mRNA	83696229	83760588	.	-	.	ID=rna-XM_030242876.2;Parent=gene-Zfand6;Dbxref=GeneID:65098,GenBank:XM_030242876.2,MGI:MGI:1929510;Name=XM_030242876.2;gbkey=mRNA;gene=Zfand6;model_evidence=Supporting evidence includes similarity to: 2 mRNAs%2C 6 ESTs%2C 10 Proteins%2C 1151 long SRA reads%2C and 100%25 coverage of the annotated genomic feature by RNAseq alignments%2C including 31 samples with support for all annotated introns;product=zinc finger%2C AN1-type domain 6%2C transcript variant X15;transcript_id=XM_030242876.2;matches_ref_protein=True;valid_ORF=True;extra_copy_number=0
CM058247.1	Liftoff	exon	83696229	83697152	.	-	.	ID=exon-XM_030242876.2-7;Parent=rna-XM_030242876.2;Dbxref=GeneID:65098,GenBank:XM_030242876.2,MGI:MGI:1929510;gbkey=mRNA;gene=Zfand6;product=zinc finger%2C AN1-type domain 6%2C transcript variant X15;transcript_id=XM_030242876.2;extra_copy_number=0
CM058247.1	Liftoff	exon	83699034	83699147	.	-	.	ID=exon-XM_030242876.2-6;Parent=rna-XM_030242876.2;Dbxref=GeneID:65098,GenBank:XM_030242876.2,MGI:MGI:1929510;gbkey=mRNA;gene=Zfand6;product=zinc finger%2C AN1-type domain 6%2C transcript variant X15;transcript_id=XM_030242876.2;extra_copy_number=0
CM058247.1	Liftoff	exon	83713845	83713945	.	-	.	ID=exon-XM_030242876.2-5;Parent=rna-XM_030242876.2;Dbxref=GeneID:65098,GenBank:XM_030242876.2,MGI:MGI:1929510;gbkey=mRNA;gene=Zfand6;product=zinc finger%2C AN1-type domain 6%2C transcript variant X15;transcript_id=XM_030242876.2;extra_copy_number=0
CM058247.1	Liftoff	exon	83715074	83715182	.	-	.	ID=exon-XM_030242876.2-4;Parent=rna-XM_030242876.2;Dbxref=GeneID:65098,GenBank:XM_030242876.2,MGI:MGI:1929510;gbkey=mRNA;gene=Zfand6;product=zinc finger%2C AN1-type domain 6%2C transcript variant X15;transcript_id=XM_030242876.2;extra_copy_number=0
CM058247.1	Liftoff	exon	83715428	83715598	.	-	.	ID=exon-XM_030242876.2-3;Parent=rna-XM_030242876.2;Dbxref=GeneID:65098,GenBank:XM_030242876.2,MGI:MGI:1929510;gbkey=mRNA;gene=Zfand6;product=zinc finger%2C AN1-type domain 6%2C transcript variant X15;transcript_id=XM_030242876.2;extra_copy_number=0
CM058247.1	Liftoff	exon	83734075	83734235	.	-	.	ID=exon-XM_030242876.2-2;Parent=rna-XM_030242876.2;Dbxref=GeneID:65098,GenBank:XM_030242876.2,MGI:MGI:1929510;gbkey=mRNA;gene=Zfand6;product=zinc finger%2C AN1-type domain 6%2C transcript variant X15;transcript_id=XM_030242876.2;extra_copy_number=0
CM058247.1	Liftoff	exon	83760499	83760588	.	-	.	ID=exon-XM_030242876.2-1;Parent=rna-XM_030242876.2;Dbxref=GeneID:65098,GenBank:XM_030242876.2,MGI:MGI:1929510;gbkey=mRNA;gene=Zfand6;product=zinc finger%2C AN1-type domain 6%2C transcript variant X15;transcript_id=XM_030242876.2;extra_copy_number=0
CM058247.1	Liftoff	CDS	83697004	83697152	.	-	.	ID=cds-XP_030098736.1;Parent=rna-XM_030242876.2;Dbxref=GeneID:65098,GenBank:XP_030098736.1,MGI:MGI:1929510;Name=XP_030098736.1;gbkey=CDS;gene=Zfand6;product=AN1-type zinc finger protein 6 isoform X3;protein_id=XP_030098736.1;extra_copy_number=0
CM058247.1	Liftoff	CDS	83699034	83699147	.	-	.	ID=cds-XP_030098736.1;Parent=rna-XM_030242876.2;Dbxref=GeneID:65098,GenBank:XP_030098736.1,MGI:MGI:1929510;Name=XP_030098736.1;gbkey=CDS;gene=Zfand6;product=AN1-type zinc finger protein 6 isoform X3;protein_id=XP_030098736.1;extra_copy_number=0
CM058247.1	Liftoff	CDS	83713845	83713945	.	-	.	ID=cds-XP_030098736.1;Parent=rna-XM_030242876.2;Dbxref=GeneID:65098,GenBank:XP_030098736.1,MGI:MGI:1929510;Name=XP_030098736.1;gbkey=CDS;gene=Zfand6;product=AN1-type zinc finger protein 6 isoform X3;protein_id=XP_030098736.1;extra_copy_number=0
CM058247.1	Liftoff	CDS	83715074	83715182	.	-	.	ID=cds-XP_030098736.1;Parent=rna-XM_030242876.2;Dbxref=GeneID:65098,GenBank:XP_030098736.1,MGI:MGI:1929510;Name=XP_030098736.1;gbkey=CDS;gene=Zfand6;product=AN1-type zinc finger protein 6 isoform X3;protein_id=XP_030098736.1;extra_copy_number=0
CM058247.1	Liftoff	CDS	83715428	83715581	.	-	.	ID=cds-XP_030098736.1;Parent=rna-XM_030242876.2;Dbxref=GeneID:65098,GenBank:XP_030098736.1,MGI:MGI:1929510;Name=XP_030098736.1;gbkey=CDS;gene=Zfand6;product=AN1-type zinc finger protein 6 isoform X3;protein_id=XP_030098736.1;extra_copy_number=0
CM058247.1	Liftoff	mRNA	83696229	83723628	.	-	.	ID=rna-XM_030242877.1;Parent=gene-Zfand6;Dbxref=GeneID:65098,GenBank:XM_030242877.1,MGI:MGI:1929510;Name=XM_030242877.1;gbkey=mRNA;gene=Zfand6;model_evidence=Supporting evidence includes similarity to: 2 mRNAs%2C 5 ESTs%2C 10 Proteins%2C 1096 long SRA reads%2C and 100%25 coverage of the annotated genomic feature by RNAseq alignments%2C including 31 samples with support for all annotated introns;product=zinc finger%2C AN1-type domain 6%2C transcript variant X16;transcript_id=XM_030242877.1;matches_ref_protein=True;valid_ORF=True;extra_copy_number=0
CM058247.1	Liftoff	exon	83696229	83697152	.	-	.	ID=exon-XM_030242877.1-6;Parent=rna-XM_030242877.1;Dbxref=GeneID:65098,GenBank:XM_030242877.1,MGI:MGI:1929510;gbkey=mRNA;gene=Zfand6;product=zinc finger%2C AN1-type domain 6%2C transcript variant X16;transcript_id=XM_030242877.1;extra_copy_number=0
CM058247.1	Liftoff	exon	83699034	83699147	.	-	.	ID=exon-XM_030242877.1-5;Parent=rna-XM_030242877.1;Dbxref=GeneID:65098,GenBank:XM_030242877.1,MGI:MGI:1929510;gbkey=mRNA;gene=Zfand6;product=zinc finger%2C AN1-type domain 6%2C transcript variant X16;transcript_id=XM_030242877.1;extra_copy_number=0
CM058247.1	Liftoff	exon	83713845	83713945	.	-	.	ID=exon-XM_030242877.1-4;Parent=rna-XM_030242877.1;Dbxref=GeneID:65098,GenBank:XM_030242877.1,MGI:MGI:1929510;gbkey=mRNA;gene=Zfand6;product=zinc finger%2C AN1-type domain 6%2C transcript variant X16;transcript_id=XM_030242877.1;extra_copy_number=0
CM058247.1	Liftoff	exon	83715074	83715182	.	-	.	ID=exon-XM_030242877.1-3;Parent=rna-XM_030242877.1;Dbxref=GeneID:65098,GenBank:XM_030242877.1,MGI:MGI:1929510;gbkey=mRNA;gene=Zfand6;product=zinc finger%2C AN1-type domain 6%2C transcript variant X16;transcript_id=XM_030242877.1;extra_copy_number=0
CM058247.1	Liftoff	exon	83715428	83715598	.	-	.	ID=exon-XM_030242877.1-2;Parent=rna-XM_030242877.1;Dbxref=GeneID:65098,GenBank:XM_030242877.1,MGI:MGI:1929510;gbkey=mRNA;gene=Zfand6;product=zinc finger%2C AN1-type domain 6%2C transcript variant X16;transcript_id=XM_030242877.1;extra_copy_number=0
CM058247.1	Liftoff	exon	83723477	83723628	.	-	.	ID=exon-XM_030242877.1-1;Parent=rna-XM_030242877.1;Dbxref=GeneID:65098,GenBank:XM_030242877.1,MGI:MGI:1929510;gbkey=mRNA;gene=Zfand6;product=zinc finger%2C AN1-type domain 6%2C transcript variant X16;transcript_id=XM_030242877.1;extra_copy_number=0
CM058247.1	Liftoff	CDS	83697004	83697152	.	-	.	ID=cds-XP_030098737.1;Parent=rna-XM_030242877.1;Dbxref=GeneID:65098,GenBank:XP_030098737.1,MGI:MGI:1929510;Name=XP_030098737.1;gbkey=CDS;gene=Zfand6;product=AN1-type zinc finger protein 6 isoform X3;protein_id=XP_030098737.1;extra_copy_number=0
CM058247.1	Liftoff	CDS	83699034	83699147	.	-	.	ID=cds-XP_030098737.1;Parent=rna-XM_030242877.1;Dbxref=GeneID:65098,GenBank:XP_030098737.1,MGI:MGI:1929510;Name=XP_030098737.1;gbkey=CDS;gene=Zfand6;product=AN1-type zinc finger protein 6 isoform X3;protein_id=XP_030098737.1;extra_copy_number=0
CM058247.1	Liftoff	CDS	83713845	83713945	.	-	.	ID=cds-XP_030098737.1;Parent=rna-XM_030242877.1;Dbxref=GeneID:65098,GenBank:XP_030098737.1,MGI:MGI:1929510;Name=XP_030098737.1;gbkey=CDS;gene=Zfand6;product=AN1-type zinc finger protein 6 isoform X3;protein_id=XP_030098737.1;extra_copy_number=0
CM058247.1	Liftoff	CDS	83715074	83715182	.	-	.	ID=cds-XP_030098737.1;Parent=rna-XM_030242877.1;Dbxref=GeneID:65098,GenBank:XP_030098737.1,MGI:MGI:1929510;Name=XP_030098737.1;gbkey=CDS;gene=Zfand6;product=AN1-type zinc finger protein 6 isoform X3;protein_id=XP_030098737.1;extra_copy_number=0
CM058247.1	Liftoff	CDS	83715428	83715581	.	-	.	ID=cds-XP_030098737.1;Parent=rna-XM_030242877.1;Dbxref=GeneID:65098,GenBank:XP_030098737.1,MGI:MGI:1929510;Name=XP_030098737.1;gbkey=CDS;gene=Zfand6;product=AN1-type zinc finger protein 6 isoform X3;protein_id=XP_030098737.1;extra_copy_number=0
CM058247.1	Liftoff	mRNA	83696229	83741659	.	-	.	ID=rna-XM_036153330.1;Parent=gene-Zfand6;Dbxref=GeneID:65098,GenBank:XM_036153330.1,MGI:MGI:1929510;Name=XM_036153330.1;gbkey=mRNA;gene=Zfand6;model_evidence=Supporting evidence includes similarity to: 3 mRNAs%2C 15 ESTs%2C 2 Proteins%2C 1361 long SRA reads%2C and 100%25 coverage of the annotated genomic feature by RNAseq alignments%2C including 11 samples with support for all annotated introns;product=zinc finger%2C AN1-type domain 6%2C transcript variant X5;transcript_id=XM_036153330.1;matches_ref_protein=True;valid_ORF=True;extra_copy_number=0
CM058247.1	Liftoff	exon	83696229	83697152	.	-	.	ID=exon-XM_036153330.1-7;Parent=rna-XM_036153330.1;Dbxref=GeneID:65098,GenBank:XM_036153330.1,MGI:MGI:1929510;gbkey=mRNA;gene=Zfand6;product=zinc finger%2C AN1-type domain 6%2C transcript variant X5;transcript_id=XM_036153330.1;extra_copy_number=0
CM058247.1	Liftoff	exon	83699034	83699147	.	-	.	ID=exon-XM_036153330.1-6;Parent=rna-XM_036153330.1;Dbxref=GeneID:65098,GenBank:XM_036153330.1,MGI:MGI:1929510;gbkey=mRNA;gene=Zfand6;product=zinc finger%2C AN1-type domain 6%2C transcript variant X5;transcript_id=XM_036153330.1;extra_copy_number=0
CM058247.1	Liftoff	exon	83702052	83702096	.	-	.	ID=exon-XM_036153330.1-5;Parent=rna-XM_036153330.1;Dbxref=GeneID:65098,GenBank:XM_036153330.1,MGI:MGI:1929510;gbkey=mRNA;gene=Zfand6;product=zinc finger%2C AN1-type domain 6%2C transcript variant X5;transcript_id=XM_036153330.1;extra_copy_number=0
CM058247.1	Liftoff	exon	83713845	83713945	.	-	.	ID=exon-XM_036153330.1-4;Parent=rna-XM_036153330.1;Dbxref=GeneID:65098,GenBank:XM_036153330.1,MGI:MGI:1929510;gbkey=mRNA;gene=Zfand6;product=zinc finger%2C AN1-type domain 6%2C transcript variant X5;transcript_id=XM_036153330.1;extra_copy_number=0
CM058247.1	Liftoff	exon	83715074	83715182	.	-	.	ID=exon-XM_036153330.1-3;Parent=rna-XM_036153330.1;Dbxref=GeneID:65098,GenBank:XM_036153330.1,MGI:MGI:1929510;gbkey=mRNA;gene=Zfand6;product=zinc finger%2C AN1-type domain 6%2C transcript variant X5;transcript_id=XM_036153330.1;extra_copy_number=0
CM058247.1	Liftoff	exon	83715428	83715598	.	-	.	ID=exon-XM_036153330.1-2;Parent=rna-XM_036153330.1;Dbxref=GeneID:65098,GenBank:XM_036153330.1,MGI:MGI:1929510;gbkey=mRNA;gene=Zfand6;product=zinc finger%2C AN1-type domain 6%2C transcript variant X5;transcript_id=XM_036153330.1;extra_copy_number=0
CM058247.1	Liftoff	exon	83741534	83741659	.	-	.	ID=exon-XM_036153330.1-1;Parent=rna-XM_036153330.1;Dbxref=GeneID:65098,GenBank:XM_036153330.1,MGI:MGI:1929510;gbkey=mRNA;gene=Zfand6;product=zinc finger%2C AN1-type domain 6%2C transcript variant X5;transcript_id=XM_036153330.1;extra_copy_number=0
CM058247.1	Liftoff	CDS	83697004	83697152	.	-	.	ID=cds-XP_036009223.1;Parent=rna-XM_036153330.1;Dbxref=GeneID:65098,GenBank:XP_036009223.1,MGI:MGI:1929510;Name=XP_036009223.1;gbkey=CDS;gene=Zfand6;product=AN1-type zinc finger protein 6 isoform X1;protein_id=XP_036009223.1;extra_copy_number=0
CM058247.1	Liftoff	CDS	83699034	83699147	.	-	.	ID=cds-XP_036009223.1;Parent=rna-XM_036153330.1;Dbxref=GeneID:65098,GenBank:XP_036009223.1,MGI:MGI:1929510;Name=XP_036009223.1;gbkey=CDS;gene=Zfand6;product=AN1-type zinc finger protein 6 isoform X1;protein_id=XP_036009223.1;extra_copy_number=0
CM058247.1	Liftoff	CDS	83702052	83702096	.	-	.	ID=cds-XP_036009223.1;Parent=rna-XM_036153330.1;Dbxref=GeneID:65098,GenBank:XP_036009223.1,MGI:MGI:1929510;Name=XP_036009223.1;gbkey=CDS;gene=Zfand6;product=AN1-type zinc finger protein 6 isoform X1;protein_id=XP_036009223.1;extra_copy_number=0
CM058247.1	Liftoff	CDS	83713845	83713945	.	-	.	ID=cds-XP_036009223.1;Parent=rna-XM_036153330.1;Dbxref=GeneID:65098,GenBank:XP_036009223.1,MGI:MGI:1929510;Name=XP_036009223.1;gbkey=CDS;gene=Zfand6;product=AN1-type zinc finger protein 6 isoform X1;protein_id=XP_036009223.1;extra_copy_number=0
CM058247.1	Liftoff	CDS	83715074	83715182	.	-	.	ID=cds-XP_036009223.1;Parent=rna-XM_036153330.1;Dbxref=GeneID:65098,GenBank:XP_036009223.1,MGI:MGI:1929510;Name=XP_036009223.1;gbkey=CDS;gene=Zfand6;product=AN1-type zinc finger protein 6 isoform X1;protein_id=XP_036009223.1;extra_copy_number=0
CM058247.1	Liftoff	CDS	83715428	83715581	.	-	.	ID=cds-XP_036009223.1;Parent=rna-XM_036153330.1;Dbxref=GeneID:65098,GenBank:XP_036009223.1,MGI:MGI:1929510;Name=XP_036009223.1;gbkey=CDS;gene=Zfand6;product=AN1-type zinc finger protein 6 isoform X1;protein_id=XP_036009223.1;extra_copy_number=0
CM058247.1	Liftoff	mRNA	83696229	83741659	.	-	.	ID=rna-XM_036153331.1;Parent=gene-Zfand6;Dbxref=GeneID:65098,GenBank:XM_036153331.1,MGI:MGI:1929510;Name=XM_036153331.1;gbkey=mRNA;gene=Zfand6;model_evidence=Supporting evidence includes similarity to: 2 mRNAs%2C 6 ESTs%2C 1 Protein%2C 1343 long SRA reads%2C and 100%25 coverage of the annotated genomic feature by RNAseq alignments%2C including 11 samples with support for all annotated introns;product=zinc finger%2C AN1-type domain 6%2C transcript variant X11;transcript_id=XM_036153331.1;matches_ref_protein=True;valid_ORF=True;extra_copy_number=0
CM058247.1	Liftoff	exon	83696229	83697152	.	-	.	ID=exon-XM_036153331.1-7;Parent=rna-XM_036153331.1;Dbxref=GeneID:65098,GenBank:XM_036153331.1,MGI:MGI:1929510;gbkey=mRNA;gene=Zfand6;product=zinc finger%2C AN1-type domain 6%2C transcript variant X11;transcript_id=XM_036153331.1;extra_copy_number=0
CM058247.1	Liftoff	exon	83699034	83699147	.	-	.	ID=exon-XM_036153331.1-6;Parent=rna-XM_036153331.1;Dbxref=GeneID:65098,GenBank:XM_036153331.1,MGI:MGI:1929510;gbkey=mRNA;gene=Zfand6;product=zinc finger%2C AN1-type domain 6%2C transcript variant X11;transcript_id=XM_036153331.1;extra_copy_number=0
CM058247.1	Liftoff	exon	83702052	83702096	.	-	.	ID=exon-XM_036153331.1-5;Parent=rna-XM_036153331.1;Dbxref=GeneID:65098,GenBank:XM_036153331.1,MGI:MGI:1929510;gbkey=mRNA;gene=Zfand6;product=zinc finger%2C AN1-type domain 6%2C transcript variant X11;transcript_id=XM_036153331.1;extra_copy_number=0
CM058247.1	Liftoff	exon	83713845	83713945	.	-	.	ID=exon-XM_036153331.1-4;Parent=rna-XM_036153331.1;Dbxref=GeneID:65098,GenBank:XM_036153331.1,MGI:MGI:1929510;gbkey=mRNA;gene=Zfand6;product=zinc finger%2C AN1-type domain 6%2C transcript variant X11;transcript_id=XM_036153331.1;extra_copy_number=0
CM058247.1	Liftoff	exon	83715074	83715179	.	-	.	ID=exon-XM_036153331.1-3;Parent=rna-XM_036153331.1;Dbxref=GeneID:65098,GenBank:XM_036153331.1,MGI:MGI:1929510;gbkey=mRNA;gene=Zfand6;product=zinc finger%2C AN1-type domain 6%2C transcript variant X11;transcript_id=XM_036153331.1;extra_copy_number=0
CM058247.1	Liftoff	exon	83715428	83715598	.	-	.	ID=exon-XM_036153331.1-2;Parent=rna-XM_036153331.1;Dbxref=GeneID:65098,GenBank:XM_036153331.1,MGI:MGI:1929510;gbkey=mRNA;gene=Zfand6;product=zinc finger%2C AN1-type domain 6%2C transcript variant X11;transcript_id=XM_036153331.1;extra_copy_number=0
CM058247.1	Liftoff	exon	83741534	83741659	.	-	.	ID=exon-XM_036153331.1-1;Parent=rna-XM_036153331.1;Dbxref=GeneID:65098,GenBank:XM_036153331.1,MGI:MGI:1929510;gbkey=mRNA;gene=Zfand6;product=zinc finger%2C AN1-type domain 6%2C transcript variant X11;transcript_id=XM_036153331.1;extra_copy_number=0
CM058247.1	Liftoff	CDS	83697004	83697152	.	-	.	ID=cds-XP_036009224.1;Parent=rna-XM_036153331.1;Dbxref=GeneID:65098,GenBank:XP_036009224.1,MGI:MGI:1929510;Name=XP_036009224.1;gbkey=CDS;gene=Zfand6;product=AN1-type zinc finger protein 6 isoform X2;protein_id=XP_036009224.1;extra_copy_number=0
CM058247.1	Liftoff	CDS	83699034	83699147	.	-	.	ID=cds-XP_036009224.1;Parent=rna-XM_036153331.1;Dbxref=GeneID:65098,GenBank:XP_036009224.1,MGI:MGI:1929510;Name=XP_036009224.1;gbkey=CDS;gene=Zfand6;product=AN1-type zinc finger protein 6 isoform X2;protein_id=XP_036009224.1;extra_copy_number=0
CM058247.1	Liftoff	CDS	83702052	83702096	.	-	.	ID=cds-XP_036009224.1;Parent=rna-XM_036153331.1;Dbxref=GeneID:65098,GenBank:XP_036009224.1,MGI:MGI:1929510;Name=XP_036009224.1;gbkey=CDS;gene=Zfand6;product=AN1-type zinc finger protein 6 isoform X2;protein_id=XP_036009224.1;extra_copy_number=0
CM058247.1	Liftoff	CDS	83713845	83713945	.	-	.	ID=cds-XP_036009224.1;Parent=rna-XM_036153331.1;Dbxref=GeneID:65098,GenBank:XP_036009224.1,MGI:MGI:1929510;Name=XP_036009224.1;gbkey=CDS;gene=Zfand6;product=AN1-type zinc finger protein 6 isoform X2;protein_id=XP_036009224.1;extra_copy_number=0
CM058247.1	Liftoff	CDS	83715074	83715179	.	-	.	ID=cds-XP_036009224.1;Parent=rna-XM_036153331.1;Dbxref=GeneID:65098,GenBank:XP_036009224.1,MGI:MGI:1929510;Name=XP_036009224.1;gbkey=CDS;gene=Zfand6;product=AN1-type zinc finger protein 6 isoform X2;protein_id=XP_036009224.1;extra_copy_number=0
CM058247.1	Liftoff	CDS	83715428	83715581	.	-	.	ID=cds-XP_036009224.1;Parent=rna-XM_036153331.1;Dbxref=GeneID:65098,GenBank:XP_036009224.1,MGI:MGI:1929510;Name=XP_036009224.1;gbkey=CDS;gene=Zfand6;product=AN1-type zinc finger protein 6 isoform X2;protein_id=XP_036009224.1;extra_copy_number=0
CM058247.1	Liftoff	mRNA	83696229	83771128	.	-	.	ID=rna-XM_036153333.1;Parent=gene-Zfand6;Dbxref=GeneID:65098,GenBank:XM_036153333.1,MGI:MGI:1929510;Name=XM_036153333.1;gbkey=mRNA;gene=Zfand6;model_evidence=Supporting evidence includes similarity to: 2 mRNAs%2C 9 ESTs%2C 10 Proteins%2C 1125 long SRA reads%2C and 100%25 coverage of the annotated genomic feature by RNAseq alignments%2C including 29 samples with support for all annotated introns;product=zinc finger%2C AN1-type domain 6%2C transcript variant X14;transcript_id=XM_036153333.1;matches_ref_protein=True;valid_ORF=True;extra_copy_number=0
CM058247.1	Liftoff	exon	83696229	83697152	.	-	.	ID=exon-XM_036153333.1-7;Parent=rna-XM_036153333.1;Dbxref=GeneID:65098,GenBank:XM_036153333.1,MGI:MGI:1929510;gbkey=mRNA;gene=Zfand6;product=zinc finger%2C AN1-type domain 6%2C transcript variant X14;transcript_id=XM_036153333.1;extra_copy_number=0
CM058247.1	Liftoff	exon	83699034	83699147	.	-	.	ID=exon-XM_036153333.1-6;Parent=rna-XM_036153333.1;Dbxref=GeneID:65098,GenBank:XM_036153333.1,MGI:MGI:1929510;gbkey=mRNA;gene=Zfand6;product=zinc finger%2C AN1-type domain 6%2C transcript variant X14;transcript_id=XM_036153333.1;extra_copy_number=0
CM058247.1	Liftoff	exon	83713845	83713945	.	-	.	ID=exon-XM_036153333.1-5;Parent=rna-XM_036153333.1;Dbxref=GeneID:65098,GenBank:XM_036153333.1,MGI:MGI:1929510;gbkey=mRNA;gene=Zfand6;product=zinc finger%2C AN1-type domain 6%2C transcript variant X14;transcript_id=XM_036153333.1;extra_copy_number=0
CM058247.1	Liftoff	exon	83715074	83715182	.	-	.	ID=exon-XM_036153333.1-4;Parent=rna-XM_036153333.1;Dbxref=GeneID:65098,GenBank:XM_036153333.1,MGI:MGI:1929510;gbkey=mRNA;gene=Zfand6;product=zinc finger%2C AN1-type domain 6%2C transcript variant X14;transcript_id=XM_036153333.1;extra_copy_number=0
CM058247.1	Liftoff	exon	83715428	83715598	.	-	.	ID=exon-XM_036153333.1-3;Parent=rna-XM_036153333.1;Dbxref=GeneID:65098,GenBank:XM_036153333.1,MGI:MGI:1929510;gbkey=mRNA;gene=Zfand6;product=zinc finger%2C AN1-type domain 6%2C transcript variant X14;transcript_id=XM_036153333.1;extra_copy_number=0
CM058247.1	Liftoff	exon	83734075	83734235	.	-	.	ID=exon-XM_036153333.1-2;Parent=rna-XM_036153333.1;Dbxref=GeneID:65098,GenBank:XM_036153333.1,MGI:MGI:1929510;gbkey=mRNA;gene=Zfand6;product=zinc finger%2C AN1-type domain 6%2C transcript variant X14;transcript_id=XM_036153333.1;extra_copy_number=0
CM058247.1	Liftoff	exon	83770935	83771128	.	-	.	ID=exon-XM_036153333.1-1;Parent=rna-XM_036153333.1;Dbxref=GeneID:65098,GenBank:XM_036153333.1,MGI:MGI:1929510;gbkey=mRNA;gene=Zfand6;product=zinc finger%2C AN1-type domain 6%2C transcript variant X14;transcript_id=XM_036153333.1;extra_copy_number=0
CM058247.1	Liftoff	CDS	83697004	83697152	.	-	.	ID=cds-XP_036009226.1;Parent=rna-XM_036153333.1;Dbxref=GeneID:65098,GenBank:XP_036009226.1,MGI:MGI:1929510;Name=XP_036009226.1;gbkey=CDS;gene=Zfand6;product=AN1-type zinc finger protein 6 isoform X3;protein_id=XP_036009226.1;extra_copy_number=0
CM058247.1	Liftoff	CDS	83699034	83699147	.	-	.	ID=cds-XP_036009226.1;Parent=rna-XM_036153333.1;Dbxref=GeneID:65098,GenBank:XP_036009226.1,MGI:MGI:1929510;Name=XP_036009226.1;gbkey=CDS;gene=Zfand6;product=AN1-type zinc finger protein 6 isoform X3;protein_id=XP_036009226.1;extra_copy_number=0
CM058247.1	Liftoff	CDS	83713845	83713945	.	-	.	ID=cds-XP_036009226.1;Parent=rna-XM_036153333.1;Dbxref=GeneID:65098,GenBank:XP_036009226.1,MGI:MGI:1929510;Name=XP_036009226.1;gbkey=CDS;gene=Zfand6;product=AN1-type zinc finger protein 6 isoform X3;protein_id=XP_036009226.1;extra_copy_number=0
CM058247.1	Liftoff	CDS	83715074	83715182	.	-	.	ID=cds-XP_036009226.1;Parent=rna-XM_036153333.1;Dbxref=GeneID:65098,GenBank:XP_036009226.1,MGI:MGI:1929510;Name=XP_036009226.1;gbkey=CDS;gene=Zfand6;product=AN1-type zinc finger protein 6 isoform X3;protein_id=XP_036009226.1;extra_copy_number=0
CM058247.1	Liftoff	CDS	83715428	83715581	.	-	.	ID=cds-XP_036009226.1;Parent=rna-XM_036153333.1;Dbxref=GeneID:65098,GenBank:XP_036009226.1,MGI:MGI:1929510;Name=XP_036009226.1;gbkey=CDS;gene=Zfand6;product=AN1-type zinc finger protein 6 isoform X3;protein_id=XP_036009226.1;extra_copy_number=0
CM058247.1	Liftoff	mRNA	83696238	83771146	.	-	.	ID=rna-NM_001360577.1;Parent=gene-Zfand6;Dbxref=GeneID:65098,GenBank:NM_001360577.1,MGI:MGI:1929510;Name=NM_001360577.1;gbkey=mRNA;gene=Zfand6;product=zinc finger%2C AN1-type domain 6%2C transcript variant 1;transcript_id=NM_001360577.1;matches_ref_protein=True;valid_ORF=True;extra_copy_number=0
CM058247.1	Liftoff	exon	83696238	83697152	.	-	.	ID=exon-NM_001360577.1-8;Parent=rna-NM_001360577.1;Dbxref=GeneID:65098,GenBank:NM_001360577.1,MGI:MGI:1929510;gbkey=mRNA;gene=Zfand6;product=zinc finger%2C AN1-type domain 6%2C transcript variant 1;transcript_id=NM_001360577.1;extra_copy_number=0
CM058247.1	Liftoff	exon	83699034	83699147	.	-	.	ID=exon-NM_001360577.1-7;Parent=rna-NM_001360577.1;Dbxref=GeneID:65098,GenBank:NM_001360577.1,MGI:MGI:1929510;gbkey=mRNA;gene=Zfand6;product=zinc finger%2C AN1-type domain 6%2C transcript variant 1;transcript_id=NM_001360577.1;extra_copy_number=0
CM058247.1	Liftoff	exon	83702052	83702096	.	-	.	ID=exon-NM_001360577.1-6;Parent=rna-NM_001360577.1;Dbxref=GeneID:65098,GenBank:NM_001360577.1,MGI:MGI:1929510;gbkey=mRNA;gene=Zfand6;product=zinc finger%2C AN1-type domain 6%2C transcript variant 1;transcript_id=NM_001360577.1;extra_copy_number=0
CM058247.1	Liftoff	exon	83713845	83713945	.	-	.	ID=exon-NM_001360577.1-5;Parent=rna-NM_001360577.1;Dbxref=GeneID:65098,GenBank:NM_001360577.1,MGI:MGI:1929510;gbkey=mRNA;gene=Zfand6;product=zinc finger%2C AN1-type domain 6%2C transcript variant 1;transcript_id=NM_001360577.1;extra_copy_number=0
CM058247.1	Liftoff	exon	83715074	83715182	.	-	.	ID=exon-NM_001360577.1-4;Parent=rna-NM_001360577.1;Dbxref=GeneID:65098,GenBank:NM_001360577.1,MGI:MGI:1929510;gbkey=mRNA;gene=Zfand6;product=zinc finger%2C AN1-type domain 6%2C transcript variant 1;transcript_id=NM_001360577.1;extra_copy_number=0
CM058247.1	Liftoff	exon	83715428	83715598	.	-	.	ID=exon-NM_001360577.1-3;Parent=rna-NM_001360577.1;Dbxref=GeneID:65098,GenBank:NM_001360577.1,MGI:MGI:1929510;gbkey=mRNA;gene=Zfand6;product=zinc finger%2C AN1-type domain 6%2C transcript variant 1;transcript_id=NM_001360577.1;extra_copy_number=0
CM058247.1	Liftoff	exon	83734075	83734235	.	-	.	ID=exon-NM_001360577.1-2;Parent=rna-NM_001360577.1;Dbxref=GeneID:65098,GenBank:NM_001360577.1,MGI:MGI:1929510;gbkey=mRNA;gene=Zfand6;product=zinc finger%2C AN1-type domain 6%2C transcript variant 1;transcript_id=NM_001360577.1;extra_copy_number=0
CM058247.1	Liftoff	exon	83770935	83771146	.	-	.	ID=exon-NM_001360577.1-1;Parent=rna-NM_001360577.1;Dbxref=GeneID:65098,GenBank:NM_001360577.1,MGI:MGI:1929510;gbkey=mRNA;gene=Zfand6;product=zinc finger%2C AN1-type domain 6%2C transcript variant 1;transcript_id=NM_001360577.1;extra_copy_number=0
CM058247.1	Liftoff	CDS	83697004	83697152	.	-	.	ID=cds-NP_001347506.1;Parent=rna-NM_001360577.1;Dbxref=CCDS:CCDS21419.1,GeneID:65098,GenBank:NP_001347506.1,MGI:MGI:1929510;Name=NP_001347506.1;Note=isoform a is encoded by transcript variant 1;gbkey=CDS;gene=Zfand6;product=AN1-type zinc finger protein 6 isoform a;protein_id=NP_001347506.1;extra_copy_number=0
CM058247.1	Liftoff	CDS	83699034	83699147	.	-	.	ID=cds-NP_001347506.1;Parent=rna-NM_001360577.1;Dbxref=CCDS:CCDS21419.1,GeneID:65098,GenBank:NP_001347506.1,MGI:MGI:1929510;Name=NP_001347506.1;Note=isoform a is encoded by transcript variant 1;gbkey=CDS;gene=Zfand6;product=AN1-type zinc finger protein 6 isoform a;protein_id=NP_001347506.1;extra_copy_number=0
CM058247.1	Liftoff	CDS	83702052	83702096	.	-	.	ID=cds-NP_001347506.1;Parent=rna-NM_001360577.1;Dbxref=CCDS:CCDS21419.1,GeneID:65098,GenBank:NP_001347506.1,MGI:MGI:1929510;Name=NP_001347506.1;Note=isoform a is encoded by transcript variant 1;gbkey=CDS;gene=Zfand6;product=AN1-type zinc finger protein 6 isoform a;protein_id=NP_001347506.1;extra_copy_number=0
CM058247.1	Liftoff	CDS	83713845	83713945	.	-	.	ID=cds-NP_001347506.1;Parent=rna-NM_001360577.1;Dbxref=CCDS:CCDS21419.1,GeneID:65098,GenBank:NP_001347506.1,MGI:MGI:1929510;Name=NP_001347506.1;Note=isoform a is encoded by transcript variant 1;gbkey=CDS;gene=Zfand6;product=AN1-type zinc finger protein 6 isoform a;protein_id=NP_001347506.1;extra_copy_number=0
CM058247.1	Liftoff	CDS	83715074	83715182	.	-	.	ID=cds-NP_001347506.1;Parent=rna-NM_001360577.1;Dbxref=CCDS:CCDS21419.1,GeneID:65098,GenBank:NP_001347506.1,MGI:MGI:1929510;Name=NP_001347506.1;Note=isoform a is encoded by transcript variant 1;gbkey=CDS;gene=Zfand6;product=AN1-type zinc finger protein 6 isoform a;protein_id=NP_001347506.1;extra_copy_number=0
CM058247.1	Liftoff	CDS	83715428	83715581	.	-	.	ID=cds-NP_001347506.1;Parent=rna-NM_001360577.1;Dbxref=CCDS:CCDS21419.1,GeneID:65098,GenBank:NP_001347506.1,MGI:MGI:1929510;Name=NP_001347506.1;Note=isoform a is encoded by transcript variant 1;gbkey=CDS;gene=Zfand6;product=AN1-type zinc finger protein 6 isoform a;protein_id=NP_001347506.1;extra_copy_number=0
CM058247.1	Liftoff	mRNA	83696238	83771146	.	-	.	ID=rna-NM_001360578.1;Parent=gene-Zfand6;Dbxref=GeneID:65098,GenBank:NM_001360578.1,MGI:MGI:1929510;Name=NM_001360578.1;gbkey=mRNA;gene=Zfand6;product=zinc finger%2C AN1-type domain 6%2C transcript variant 2;tag=RefSeq Select;transcript_id=NM_001360578.1;matches_ref_protein=True;valid_ORF=True;extra_copy_number=0
CM058247.1	Liftoff	exon	83696238	83697152	.	-	.	ID=exon-NM_001360578.1-7;Parent=rna-NM_001360578.1;Dbxref=GeneID:65098,GenBank:NM_001360578.1,MGI:MGI:1929510;gbkey=mRNA;gene=Zfand6;product=zinc finger%2C AN1-type domain 6%2C transcript variant 2;tag=RefSeq Select;transcript_id=NM_001360578.1;extra_copy_number=0
CM058247.1	Liftoff	exon	83699034	83699147	.	-	.	ID=exon-NM_001360578.1-6;Parent=rna-NM_001360578.1;Dbxref=GeneID:65098,GenBank:NM_001360578.1,MGI:MGI:1929510;gbkey=mRNA;gene=Zfand6;product=zinc finger%2C AN1-type domain 6%2C transcript variant 2;tag=RefSeq Select;transcript_id=NM_001360578.1;extra_copy_number=0
CM058247.1	Liftoff	exon	83702052	83702096	.	-	.	ID=exon-NM_001360578.1-5;Parent=rna-NM_001360578.1;Dbxref=GeneID:65098,GenBank:NM_001360578.1,MGI:MGI:1929510;gbkey=mRNA;gene=Zfand6;product=zinc finger%2C AN1-type domain 6%2C transcript variant 2;tag=RefSeq Select;transcript_id=NM_001360578.1;extra_copy_number=0
CM058247.1	Liftoff	exon	83713845	83713945	.	-	.	ID=exon-NM_001360578.1-4;Parent=rna-NM_001360578.1;Dbxref=GeneID:65098,GenBank:NM_001360578.1,MGI:MGI:1929510;gbkey=mRNA;gene=Zfand6;product=zinc finger%2C AN1-type domain 6%2C transcript variant 2;tag=RefSeq Select;transcript_id=NM_001360578.1;extra_copy_number=0
CM058247.1	Liftoff	exon	83715074	83715182	.	-	.	ID=exon-NM_001360578.1-3;Parent=rna-NM_001360578.1;Dbxref=GeneID:65098,GenBank:NM_001360578.1,MGI:MGI:1929510;gbkey=mRNA;gene=Zfand6;product=zinc finger%2C AN1-type domain 6%2C transcript variant 2;tag=RefSeq Select;transcript_id=NM_001360578.1;extra_copy_number=0
CM058247.1	Liftoff	exon	83715428	83715598	.	-	.	ID=exon-NM_001360578.1-2;Parent=rna-NM_001360578.1;Dbxref=GeneID:65098,GenBank:NM_001360578.1,MGI:MGI:1929510;gbkey=mRNA;gene=Zfand6;product=zinc finger%2C AN1-type domain 6%2C transcript variant 2;tag=RefSeq Select;transcript_id=NM_001360578.1;extra_copy_number=0
CM058247.1	Liftoff	exon	83770935	83771146	.	-	.	ID=exon-NM_001360578.1-1;Parent=rna-NM_001360578.1;Dbxref=GeneID:65098,GenBank:NM_001360578.1,MGI:MGI:1929510;gbkey=mRNA;gene=Zfand6;product=zinc finger%2C AN1-type domain 6%2C transcript variant 2;tag=RefSeq Select;transcript_id=NM_001360578.1;extra_copy_number=0
CM058247.1	Liftoff	CDS	83697004	83697152	.	-	.	ID=cds-NP_001347507.1;Parent=rna-NM_001360578.1;Dbxref=CCDS:CCDS21419.1,GeneID:65098,GenBank:NP_001347507.1,MGI:MGI:1929510;Name=NP_001347507.1;Note=isoform a is encoded by transcript variant 2;gbkey=CDS;gene=Zfand6;product=AN1-type zinc finger protein 6 isoform a;protein_id=NP_001347507.1;tag=RefSeq Select;extra_copy_number=0
CM058247.1	Liftoff	CDS	83699034	83699147	.	-	.	ID=cds-NP_001347507.1;Parent=rna-NM_001360578.1;Dbxref=CCDS:CCDS21419.1,GeneID:65098,GenBank:NP_001347507.1,MGI:MGI:1929510;Name=NP_001347507.1;Note=isoform a is encoded by transcript variant 2;gbkey=CDS;gene=Zfand6;product=AN1-type zinc finger protein 6 isoform a;protein_id=NP_001347507.1;tag=RefSeq Select;extra_copy_number=0
CM058247.1	Liftoff	CDS	83702052	83702096	.	-	.	ID=cds-NP_001347507.1;Parent=rna-NM_001360578.1;Dbxref=CCDS:CCDS21419.1,GeneID:65098,GenBank:NP_001347507.1,MGI:MGI:1929510;Name=NP_001347507.1;Note=isoform a is encoded by transcript variant 2;gbkey=CDS;gene=Zfand6;product=AN1-type zinc finger protein 6 isoform a;protein_id=NP_001347507.1;tag=RefSeq Select;extra_copy_number=0
CM058247.1	Liftoff	CDS	83713845	83713945	.	-	.	ID=cds-NP_001347507.1;Parent=rna-NM_001360578.1;Dbxref=CCDS:CCDS21419.1,GeneID:65098,GenBank:NP_001347507.1,MGI:MGI:1929510;Name=NP_001347507.1;Note=isoform a is encoded by transcript variant 2;gbkey=CDS;gene=Zfand6;product=AN1-type zinc finger protein 6 isoform a;protein_id=NP_001347507.1;tag=RefSeq Select;extra_copy_number=0
CM058247.1	Liftoff	CDS	83715074	83715182	.	-	.	ID=cds-NP_001347507.1;Parent=rna-NM_001360578.1;Dbxref=CCDS:CCDS21419.1,GeneID:65098,GenBank:NP_001347507.1,MGI:MGI:1929510;Name=NP_001347507.1;Note=isoform a is encoded by transcript variant 2;gbkey=CDS;gene=Zfand6;product=AN1-type zinc finger protein 6 isoform a;protein_id=NP_001347507.1;tag=RefSeq Select;extra_copy_number=0
CM058247.1	Liftoff	CDS	83715428	83715581	.	-	.	ID=cds-NP_001347507.1;Parent=rna-NM_001360578.1;Dbxref=CCDS:CCDS21419.1,GeneID:65098,GenBank:NP_001347507.1,MGI:MGI:1929510;Name=NP_001347507.1;Note=isoform a is encoded by transcript variant 2;gbkey=CDS;gene=Zfand6;product=AN1-type zinc finger protein 6 isoform a;protein_id=NP_001347507.1;tag=RefSeq Select;extra_copy_number=0
CM058247.1	Liftoff	mRNA	83696238	83760585	.	-	.	ID=rna-NM_001360579.1;Parent=gene-Zfand6;Dbxref=GeneID:65098,GenBank:NM_001360579.1,MGI:MGI:1929510;Name=NM_001360579.1;gbkey=mRNA;gene=Zfand6;product=zinc finger%2C AN1-type domain 6%2C transcript variant 3;transcript_id=NM_001360579.1;matches_ref_protein=True;valid_ORF=True;extra_copy_number=0
CM058247.1	Liftoff	exon	83696238	83697152	.	-	.	ID=exon-NM_001360579.1-7;Parent=rna-NM_001360579.1;Dbxref=GeneID:65098,GenBank:NM_001360579.1,MGI:MGI:1929510;gbkey=mRNA;gene=Zfand6;product=zinc finger%2C AN1-type domain 6%2C transcript variant 3;transcript_id=NM_001360579.1;extra_copy_number=0
CM058247.1	Liftoff	exon	83699034	83699147	.	-	.	ID=exon-NM_001360579.1-6;Parent=rna-NM_001360579.1;Dbxref=GeneID:65098,GenBank:NM_001360579.1,MGI:MGI:1929510;gbkey=mRNA;gene=Zfand6;product=zinc finger%2C AN1-type domain 6%2C transcript variant 3;transcript_id=NM_001360579.1;extra_copy_number=0
CM058247.1	Liftoff	exon	83702052	83702096	.	-	.	ID=exon-NM_001360579.1-5;Parent=rna-NM_001360579.1;Dbxref=GeneID:65098,GenBank:NM_001360579.1,MGI:MGI:1929510;gbkey=mRNA;gene=Zfand6;product=zinc finger%2C AN1-type domain 6%2C transcript variant 3;transcript_id=NM_001360579.1;extra_copy_number=0
CM058247.1	Liftoff	exon	83713845	83713945	.	-	.	ID=exon-NM_001360579.1-4;Parent=rna-NM_001360579.1;Dbxref=GeneID:65098,GenBank:NM_001360579.1,MGI:MGI:1929510;gbkey=mRNA;gene=Zfand6;product=zinc finger%2C AN1-type domain 6%2C transcript variant 3;transcript_id=NM_001360579.1;extra_copy_number=0
CM058247.1	Liftoff	exon	83715074	83715182	.	-	.	ID=exon-NM_001360579.1-3;Parent=rna-NM_001360579.1;Dbxref=GeneID:65098,GenBank:NM_001360579.1,MGI:MGI:1929510;gbkey=mRNA;gene=Zfand6;product=zinc finger%2C AN1-type domain 6%2C transcript variant 3;transcript_id=NM_001360579.1;extra_copy_number=0
CM058247.1	Liftoff	exon	83715428	83715598	.	-	.	ID=exon-NM_001360579.1-2;Parent=rna-NM_001360579.1;Dbxref=GeneID:65098,GenBank:NM_001360579.1,MGI:MGI:1929510;gbkey=mRNA;gene=Zfand6;product=zinc finger%2C AN1-type domain 6%2C transcript variant 3;transcript_id=NM_001360579.1;extra_copy_number=0
CM058247.1	Liftoff	exon	83760533	83760585	.	-	.	ID=exon-NM_001360579.1-1;Parent=rna-NM_001360579.1;Dbxref=GeneID:65098,GenBank:NM_001360579.1,MGI:MGI:1929510;gbkey=mRNA;gene=Zfand6;product=zinc finger%2C AN1-type domain 6%2C transcript variant 3;transcript_id=NM_001360579.1;extra_copy_number=0
CM058247.1	Liftoff	CDS	83697004	83697152	.	-	.	ID=cds-NP_001347508.1;Parent=rna-NM_001360579.1;Dbxref=CCDS:CCDS21419.1,GeneID:65098,GenBank:NP_001347508.1,MGI:MGI:1929510;Name=NP_001347508.1;Note=isoform a is encoded by transcript variant 3;gbkey=CDS;gene=Zfand6;product=AN1-type zinc finger protein 6 isoform a;protein_id=NP_001347508.1;extra_copy_number=0
CM058247.1	Liftoff	CDS	83699034	83699147	.	-	.	ID=cds-NP_001347508.1;Parent=rna-NM_001360579.1;Dbxref=CCDS:CCDS21419.1,GeneID:65098,GenBank:NP_001347508.1,MGI:MGI:1929510;Name=NP_001347508.1;Note=isoform a is encoded by transcript variant 3;gbkey=CDS;gene=Zfand6;product=AN1-type zinc finger protein 6 isoform a;protein_id=NP_001347508.1;extra_copy_number=0
CM058247.1	Liftoff	CDS	83702052	83702096	.	-	.	ID=cds-NP_001347508.1;Parent=rna-NM_001360579.1;Dbxref=CCDS:CCDS21419.1,GeneID:65098,GenBank:NP_001347508.1,MGI:MGI:1929510;Name=NP_001347508.1;Note=isoform a is encoded by transcript variant 3;gbkey=CDS;gene=Zfand6;product=AN1-type zinc finger protein 6 isoform a;protein_id=NP_001347508.1;extra_copy_number=0
CM058247.1	Liftoff	CDS	83713845	83713945	.	-	.	ID=cds-NP_001347508.1;Parent=rna-NM_001360579.1;Dbxref=CCDS:CCDS21419.1,GeneID:65098,GenBank:NP_001347508.1,MGI:MGI:1929510;Name=NP_001347508.1;Note=isoform a is encoded by transcript variant 3;gbkey=CDS;gene=Zfand6;product=AN1-type zinc finger protein 6 isoform a;protein_id=NP_001347508.1;extra_copy_number=0
CM058247.1	Liftoff	CDS	83715074	83715182	.	-	.	ID=cds-NP_001347508.1;Parent=rna-NM_001360579.1;Dbxref=CCDS:CCDS21419.1,GeneID:65098,GenBank:NP_001347508.1,MGI:MGI:1929510;Name=NP_001347508.1;Note=isoform a is encoded by transcript variant 3;gbkey=CDS;gene=Zfand6;product=AN1-type zinc finger protein 6 isoform a;protein_id=NP_001347508.1;extra_copy_number=0
CM058247.1	Liftoff	CDS	83715428	83715581	.	-	.	ID=cds-NP_001347508.1;Parent=rna-NM_001360579.1;Dbxref=CCDS:CCDS21419.1,GeneID:65098,GenBank:NP_001347508.1,MGI:MGI:1929510;Name=NP_001347508.1;Note=isoform a is encoded by transcript variant 3;gbkey=CDS;gene=Zfand6;product=AN1-type zinc finger protein 6 isoform a;protein_id=NP_001347508.1;extra_copy_number=0
CM058247.1	Liftoff	mRNA	83696238	83760585	.	-	.	ID=rna-NM_001360580.1;Parent=gene-Zfand6;Dbxref=GeneID:65098,GenBank:NM_001360580.1,MGI:MGI:1929510;Name=NM_001360580.1;gbkey=mRNA;gene=Zfand6;product=zinc finger%2C AN1-type domain 6%2C transcript variant 4;transcript_id=NM_001360580.1;matches_ref_protein=True;valid_ORF=True;extra_copy_number=0
CM058247.1	Liftoff	exon	83696238	83697152	.	-	.	ID=exon-NM_001360580.1-7;Parent=rna-NM_001360580.1;Dbxref=GeneID:65098,GenBank:NM_001360580.1,MGI:MGI:1929510;gbkey=mRNA;gene=Zfand6;product=zinc finger%2C AN1-type domain 6%2C transcript variant 4;transcript_id=NM_001360580.1;extra_copy_number=0
CM058247.1	Liftoff	exon	83699034	83699147	.	-	.	ID=exon-NM_001360580.1-6;Parent=rna-NM_001360580.1;Dbxref=GeneID:65098,GenBank:NM_001360580.1,MGI:MGI:1929510;gbkey=mRNA;gene=Zfand6;product=zinc finger%2C AN1-type domain 6%2C transcript variant 4;transcript_id=NM_001360580.1;extra_copy_number=0
CM058247.1	Liftoff	exon	83702052	83702096	.	-	.	ID=exon-NM_001360580.1-5;Parent=rna-NM_001360580.1;Dbxref=GeneID:65098,GenBank:NM_001360580.1,MGI:MGI:1929510;gbkey=mRNA;gene=Zfand6;product=zinc finger%2C AN1-type domain 6%2C transcript variant 4;transcript_id=NM_001360580.1;extra_copy_number=0
CM058247.1	Liftoff	exon	83713845	83713945	.	-	.	ID=exon-NM_001360580.1-4;Parent=rna-NM_001360580.1;Dbxref=GeneID:65098,GenBank:NM_001360580.1,MGI:MGI:1929510;gbkey=mRNA;gene=Zfand6;product=zinc finger%2C AN1-type domain 6%2C transcript variant 4;transcript_id=NM_001360580.1;extra_copy_number=0
CM058247.1	Liftoff	exon	83715074	83715182	.	-	.	ID=exon-NM_001360580.1-3;Parent=rna-NM_001360580.1;Dbxref=GeneID:65098,GenBank:NM_001360580.1,MGI:MGI:1929510;gbkey=mRNA;gene=Zfand6;product=zinc finger%2C AN1-type domain 6%2C transcript variant 4;transcript_id=NM_001360580.1;extra_copy_number=0
CM058247.1	Liftoff	exon	83715428	83715598	.	-	.	ID=exon-NM_001360580.1-2;Parent=rna-NM_001360580.1;Dbxref=GeneID:65098,GenBank:NM_001360580.1,MGI:MGI:1929510;gbkey=mRNA;gene=Zfand6;product=zinc finger%2C AN1-type domain 6%2C transcript variant 4;transcript_id=NM_001360580.1;extra_copy_number=0
CM058247.1	Liftoff	exon	83760499	83760585	.	-	.	ID=exon-NM_001360580.1-1;Parent=rna-NM_001360580.1;Dbxref=GeneID:65098,GenBank:NM_001360580.1,MGI:MGI:1929510;gbkey=mRNA;gene=Zfand6;product=zinc finger%2C AN1-type domain 6%2C transcript variant 4;transcript_id=NM_001360580.1;extra_copy_number=0
CM058247.1	Liftoff	CDS	83697004	83697152	.	-	.	ID=cds-NP_001347509.1;Parent=rna-NM_001360580.1;Dbxref=CCDS:CCDS21419.1,GeneID:65098,GenBank:NP_001347509.1,MGI:MGI:1929510;Name=NP_001347509.1;Note=isoform a is encoded by transcript variant 4;gbkey=CDS;gene=Zfand6;product=AN1-type zinc finger protein 6 isoform a;protein_id=NP_001347509.1;extra_copy_number=0
CM058247.1	Liftoff	CDS	83699034	83699147	.	-	.	ID=cds-NP_001347509.1;Parent=rna-NM_001360580.1;Dbxref=CCDS:CCDS21419.1,GeneID:65098,GenBank:NP_001347509.1,MGI:MGI:1929510;Name=NP_001347509.1;Note=isoform a is encoded by transcript variant 4;gbkey=CDS;gene=Zfand6;product=AN1-type zinc finger protein 6 isoform a;protein_id=NP_001347509.1;extra_copy_number=0
CM058247.1	Liftoff	CDS	83702052	83702096	.	-	.	ID=cds-NP_001347509.1;Parent=rna-NM_001360580.1;Dbxref=CCDS:CCDS21419.1,GeneID:65098,GenBank:NP_001347509.1,MGI:MGI:1929510;Name=NP_001347509.1;Note=isoform a is encoded by transcript variant 4;gbkey=CDS;gene=Zfand6;product=AN1-type zinc finger protein 6 isoform a;protein_id=NP_001347509.1;extra_copy_number=0
CM058247.1	Liftoff	CDS	83713845	83713945	.	-	.	ID=cds-NP_001347509.1;Parent=rna-NM_001360580.1;Dbxref=CCDS:CCDS21419.1,GeneID:65098,GenBank:NP_001347509.1,MGI:MGI:1929510;Name=NP_001347509.1;Note=isoform a is encoded by transcript variant 4;gbkey=CDS;gene=Zfand6;product=AN1-type zinc finger protein 6 isoform a;protein_id=NP_001347509.1;extra_copy_number=0
CM058247.1	Liftoff	CDS	83715074	83715182	.	-	.	ID=cds-NP_001347509.1;Parent=rna-NM_001360580.1;Dbxref=CCDS:CCDS21419.1,GeneID:65098,GenBank:NP_001347509.1,MGI:MGI:1929510;Name=NP_001347509.1;Note=isoform a is encoded by transcript variant 4;gbkey=CDS;gene=Zfand6;product=AN1-type zinc finger protein 6 isoform a;protein_id=NP_001347509.1;extra_copy_number=0
CM058247.1	Liftoff	CDS	83715428	83715581	.	-	.	ID=cds-NP_001347509.1;Parent=rna-NM_001360580.1;Dbxref=CCDS:CCDS21419.1,GeneID:65098,GenBank:NP_001347509.1,MGI:MGI:1929510;Name=NP_001347509.1;Note=isoform a is encoded by transcript variant 4;gbkey=CDS;gene=Zfand6;product=AN1-type zinc finger protein 6 isoform a;protein_id=NP_001347509.1;extra_copy_number=0
CM058247.1	Liftoff	mRNA	83696238	83760585	.	-	.	ID=rna-NM_001360581.1;Parent=gene-Zfand6;Dbxref=GeneID:65098,GenBank:NM_001360581.1,MGI:MGI:1929510;Name=NM_001360581.1;gbkey=mRNA;gene=Zfand6;product=zinc finger%2C AN1-type domain 6%2C transcript variant 5;transcript_id=NM_001360581.1;matches_ref_protein=True;valid_ORF=True;extra_copy_number=0
CM058247.1	Liftoff	exon	83696238	83697152	.	-	.	ID=exon-NM_001360581.1-8;Parent=rna-NM_001360581.1;Dbxref=GeneID:65098,GenBank:NM_001360581.1,MGI:MGI:1929510;gbkey=mRNA;gene=Zfand6;product=zinc finger%2C AN1-type domain 6%2C transcript variant 5;transcript_id=NM_001360581.1;extra_copy_number=0
CM058247.1	Liftoff	exon	83699034	83699147	.	-	.	ID=exon-NM_001360581.1-7;Parent=rna-NM_001360581.1;Dbxref=GeneID:65098,GenBank:NM_001360581.1,MGI:MGI:1929510;gbkey=mRNA;gene=Zfand6;product=zinc finger%2C AN1-type domain 6%2C transcript variant 5;transcript_id=NM_001360581.1;extra_copy_number=0
CM058247.1	Liftoff	exon	83702052	83702096	.	-	.	ID=exon-NM_001360581.1-6;Parent=rna-NM_001360581.1;Dbxref=GeneID:65098,GenBank:NM_001360581.1,MGI:MGI:1929510;gbkey=mRNA;gene=Zfand6;product=zinc finger%2C AN1-type domain 6%2C transcript variant 5;transcript_id=NM_001360581.1;extra_copy_number=0
CM058247.1	Liftoff	exon	83713845	83713945	.	-	.	ID=exon-NM_001360581.1-5;Parent=rna-NM_001360581.1;Dbxref=GeneID:65098,GenBank:NM_001360581.1,MGI:MGI:1929510;gbkey=mRNA;gene=Zfand6;product=zinc finger%2C AN1-type domain 6%2C transcript variant 5;transcript_id=NM_001360581.1;extra_copy_number=0
CM058247.1	Liftoff	exon	83715074	83715182	.	-	.	ID=exon-NM_001360581.1-4;Parent=rna-NM_001360581.1;Dbxref=GeneID:65098,GenBank:NM_001360581.1,MGI:MGI:1929510;gbkey=mRNA;gene=Zfand6;product=zinc finger%2C AN1-type domain 6%2C transcript variant 5;transcript_id=NM_001360581.1;extra_copy_number=0
CM058247.1	Liftoff	exon	83715428	83715598	.	-	.	ID=exon-NM_001360581.1-3;Parent=rna-NM_001360581.1;Dbxref=GeneID:65098,GenBank:NM_001360581.1,MGI:MGI:1929510;gbkey=mRNA;gene=Zfand6;product=zinc finger%2C AN1-type domain 6%2C transcript variant 5;transcript_id=NM_001360581.1;extra_copy_number=0
CM058247.1	Liftoff	exon	83723477	83723628	.	-	.	ID=exon-NM_001360581.1-2;Parent=rna-NM_001360581.1;Dbxref=GeneID:65098,GenBank:NM_001360581.1,MGI:MGI:1929510;gbkey=mRNA;gene=Zfand6;product=zinc finger%2C AN1-type domain 6%2C transcript variant 5;transcript_id=NM_001360581.1;extra_copy_number=0
CM058247.1	Liftoff	exon	83760499	83760585	.	-	.	ID=exon-NM_001360581.1-1;Parent=rna-NM_001360581.1;Dbxref=GeneID:65098,GenBank:NM_001360581.1,MGI:MGI:1929510;gbkey=mRNA;gene=Zfand6;product=zinc finger%2C AN1-type domain 6%2C transcript variant 5;transcript_id=NM_001360581.1;extra_copy_number=0
CM058247.1	Liftoff	CDS	83697004	83697152	.	-	.	ID=cds-NP_001347510.1;Parent=rna-NM_001360581.1;Dbxref=CCDS:CCDS21419.1,GeneID:65098,GenBank:NP_001347510.1,MGI:MGI:1929510;Name=NP_001347510.1;Note=isoform a is encoded by transcript variant 5;gbkey=CDS;gene=Zfand6;product=AN1-type zinc finger protein 6 isoform a;protein_id=NP_001347510.1;extra_copy_number=0
CM058247.1	Liftoff	CDS	83699034	83699147	.	-	.	ID=cds-NP_001347510.1;Parent=rna-NM_001360581.1;Dbxref=CCDS:CCDS21419.1,GeneID:65098,GenBank:NP_001347510.1,MGI:MGI:1929510;Name=NP_001347510.1;Note=isoform a is encoded by transcript variant 5;gbkey=CDS;gene=Zfand6;product=AN1-type zinc finger protein 6 isoform a;protein_id=NP_001347510.1;extra_copy_number=0
CM058247.1	Liftoff	CDS	83702052	83702096	.	-	.	ID=cds-NP_001347510.1;Parent=rna-NM_001360581.1;Dbxref=CCDS:CCDS21419.1,GeneID:65098,GenBank:NP_001347510.1,MGI:MGI:1929510;Name=NP_001347510.1;Note=isoform a is encoded by transcript variant 5;gbkey=CDS;gene=Zfand6;product=AN1-type zinc finger protein 6 isoform a;protein_id=NP_001347510.1;extra_copy_number=0
CM058247.1	Liftoff	CDS	83713845	83713945	.	-	.	ID=cds-NP_001347510.1;Parent=rna-NM_001360581.1;Dbxref=CCDS:CCDS21419.1,GeneID:65098,GenBank:NP_001347510.1,MGI:MGI:1929510;Name=NP_001347510.1;Note=isoform a is encoded by transcript variant 5;gbkey=CDS;gene=Zfand6;product=AN1-type zinc finger protein 6 isoform a;protein_id=NP_001347510.1;extra_copy_number=0
CM058247.1	Liftoff	CDS	83715074	83715182	.	-	.	ID=cds-NP_001347510.1;Parent=rna-NM_001360581.1;Dbxref=CCDS:CCDS21419.1,GeneID:65098,GenBank:NP_001347510.1,MGI:MGI:1929510;Name=NP_001347510.1;Note=isoform a is encoded by transcript variant 5;gbkey=CDS;gene=Zfand6;product=AN1-type zinc finger protein 6 isoform a;protein_id=NP_001347510.1;extra_copy_number=0
CM058247.1	Liftoff	CDS	83715428	83715581	.	-	.	ID=cds-NP_001347510.1;Parent=rna-NM_001360581.1;Dbxref=CCDS:CCDS21419.1,GeneID:65098,GenBank:NP_001347510.1,MGI:MGI:1929510;Name=NP_001347510.1;Note=isoform a is encoded by transcript variant 5;gbkey=CDS;gene=Zfand6;product=AN1-type zinc finger protein 6 isoform a;protein_id=NP_001347510.1;extra_copy_number=0
CM058247.1	Liftoff	mRNA	83696238	83771146	.	-	.	ID=rna-NM_001360582.1;Parent=gene-Zfand6;Dbxref=GeneID:65098,GenBank:NM_001360582.1,MGI:MGI:1929510;Name=NM_001360582.1;gbkey=mRNA;gene=Zfand6;product=zinc finger%2C AN1-type domain 6%2C transcript variant 7;transcript_id=NM_001360582.1;matches_ref_protein=True;valid_ORF=True;extra_copy_number=0
CM058247.1	Liftoff	exon	83696238	83697152	.	-	.	ID=exon-NM_001360582.1-7;Parent=rna-NM_001360582.1;Dbxref=GeneID:65098,GenBank:NM_001360582.1,MGI:MGI:1929510;gbkey=mRNA;gene=Zfand6;product=zinc finger%2C AN1-type domain 6%2C transcript variant 7;transcript_id=NM_001360582.1;extra_copy_number=0
CM058247.1	Liftoff	exon	83699034	83699147	.	-	.	ID=exon-NM_001360582.1-6;Parent=rna-NM_001360582.1;Dbxref=GeneID:65098,GenBank:NM_001360582.1,MGI:MGI:1929510;gbkey=mRNA;gene=Zfand6;product=zinc finger%2C AN1-type domain 6%2C transcript variant 7;transcript_id=NM_001360582.1;extra_copy_number=0
CM058247.1	Liftoff	exon	83702052	83702096	.	-	.	ID=exon-NM_001360582.1-5;Parent=rna-NM_001360582.1;Dbxref=GeneID:65098,GenBank:NM_001360582.1,MGI:MGI:1929510;gbkey=mRNA;gene=Zfand6;product=zinc finger%2C AN1-type domain 6%2C transcript variant 7;transcript_id=NM_001360582.1;extra_copy_number=0
CM058247.1	Liftoff	exon	83713845	83713945	.	-	.	ID=exon-NM_001360582.1-4;Parent=rna-NM_001360582.1;Dbxref=GeneID:65098,GenBank:NM_001360582.1,MGI:MGI:1929510;gbkey=mRNA;gene=Zfand6;product=zinc finger%2C AN1-type domain 6%2C transcript variant 7;transcript_id=NM_001360582.1;extra_copy_number=0
CM058247.1	Liftoff	exon	83715074	83715179	.	-	.	ID=exon-NM_001360582.1-3;Parent=rna-NM_001360582.1;Dbxref=GeneID:65098,GenBank:NM_001360582.1,MGI:MGI:1929510;gbkey=mRNA;gene=Zfand6;product=zinc finger%2C AN1-type domain 6%2C transcript variant 7;transcript_id=NM_001360582.1;extra_copy_number=0
CM058247.1	Liftoff	exon	83715428	83715598	.	-	.	ID=exon-NM_001360582.1-2;Parent=rna-NM_001360582.1;Dbxref=GeneID:65098,GenBank:NM_001360582.1,MGI:MGI:1929510;gbkey=mRNA;gene=Zfand6;product=zinc finger%2C AN1-type domain 6%2C transcript variant 7;transcript_id=NM_001360582.1;extra_copy_number=0
CM058247.1	Liftoff	exon	83770935	83771146	.	-	.	ID=exon-NM_001360582.1-1;Parent=rna-NM_001360582.1;Dbxref=GeneID:65098,GenBank:NM_001360582.1,MGI:MGI:1929510;gbkey=mRNA;gene=Zfand6;product=zinc finger%2C AN1-type domain 6%2C transcript variant 7;transcript_id=NM_001360582.1;extra_copy_number=0
CM058247.1	Liftoff	CDS	83697004	83697152	.	-	.	ID=cds-NP_001347511.1;Parent=rna-NM_001360582.1;Dbxref=GeneID:65098,GenBank:NP_001347511.1,MGI:MGI:1929510;Name=NP_001347511.1;Note=isoform b is encoded by transcript variant 7;gbkey=CDS;gene=Zfand6;product=AN1-type zinc finger protein 6 isoform b;protein_id=NP_001347511.1;extra_copy_number=0
CM058247.1	Liftoff	CDS	83699034	83699147	.	-	.	ID=cds-NP_001347511.1;Parent=rna-NM_001360582.1;Dbxref=GeneID:65098,GenBank:NP_001347511.1,MGI:MGI:1929510;Name=NP_001347511.1;Note=isoform b is encoded by transcript variant 7;gbkey=CDS;gene=Zfand6;product=AN1-type zinc finger protein 6 isoform b;protein_id=NP_001347511.1;extra_copy_number=0
CM058247.1	Liftoff	CDS	83702052	83702096	.	-	.	ID=cds-NP_001347511.1;Parent=rna-NM_001360582.1;Dbxref=GeneID:65098,GenBank:NP_001347511.1,MGI:MGI:1929510;Name=NP_001347511.1;Note=isoform b is encoded by transcript variant 7;gbkey=CDS;gene=Zfand6;product=AN1-type zinc finger protein 6 isoform b;protein_id=NP_001347511.1;extra_copy_number=0
CM058247.1	Liftoff	CDS	83713845	83713945	.	-	.	ID=cds-NP_001347511.1;Parent=rna-NM_001360582.1;Dbxref=GeneID:65098,GenBank:NP_001347511.1,MGI:MGI:1929510;Name=NP_001347511.1;Note=isoform b is encoded by transcript variant 7;gbkey=CDS;gene=Zfand6;product=AN1-type zinc finger protein 6 isoform b;protein_id=NP_001347511.1;extra_copy_number=0
CM058247.1	Liftoff	CDS	83715074	83715179	.	-	.	ID=cds-NP_001347511.1;Parent=rna-NM_001360582.1;Dbxref=GeneID:65098,GenBank:NP_001347511.1,MGI:MGI:1929510;Name=NP_001347511.1;Note=isoform b is encoded by transcript variant 7;gbkey=CDS;gene=Zfand6;product=AN1-type zinc finger protein 6 isoform b;protein_id=NP_001347511.1;extra_copy_number=0
CM058247.1	Liftoff	CDS	83715428	83715581	.	-	.	ID=cds-NP_001347511.1;Parent=rna-NM_001360582.1;Dbxref=GeneID:65098,GenBank:NP_001347511.1,MGI:MGI:1929510;Name=NP_001347511.1;Note=isoform b is encoded by transcript variant 7;gbkey=CDS;gene=Zfand6;product=AN1-type zinc finger protein 6 isoform b;protein_id=NP_001347511.1;extra_copy_number=0
CM058247.1	Liftoff	mRNA	83696238	83760585	.	-	.	ID=rna-NM_022985.7;Parent=gene-Zfand6;Dbxref=GeneID:65098,GenBank:NM_022985.7,MGI:MGI:1929510;Name=NM_022985.7;gbkey=mRNA;gene=Zfand6;product=zinc finger%2C AN1-type domain 6%2C transcript variant 6;transcript_id=NM_022985.7;matches_ref_protein=True;valid_ORF=True;extra_copy_number=0
CM058247.1	Liftoff	exon	83696238	83697152	.	-	.	ID=exon-NM_022985.7-8;Parent=rna-NM_022985.7;Dbxref=GeneID:65098,GenBank:NM_022985.7,MGI:MGI:1929510;gbkey=mRNA;gene=Zfand6;product=zinc finger%2C AN1-type domain 6%2C transcript variant 6;transcript_id=NM_022985.7;extra_copy_number=0
CM058247.1	Liftoff	exon	83699034	83699147	.	-	.	ID=exon-NM_022985.7-7;Parent=rna-NM_022985.7;Dbxref=GeneID:65098,GenBank:NM_022985.7,MGI:MGI:1929510;gbkey=mRNA;gene=Zfand6;product=zinc finger%2C AN1-type domain 6%2C transcript variant 6;transcript_id=NM_022985.7;extra_copy_number=0
CM058247.1	Liftoff	exon	83702052	83702096	.	-	.	ID=exon-NM_022985.7-6;Parent=rna-NM_022985.7;Dbxref=GeneID:65098,GenBank:NM_022985.7,MGI:MGI:1929510;gbkey=mRNA;gene=Zfand6;product=zinc finger%2C AN1-type domain 6%2C transcript variant 6;transcript_id=NM_022985.7;extra_copy_number=0
CM058247.1	Liftoff	exon	83713845	83713945	.	-	.	ID=exon-NM_022985.7-5;Parent=rna-NM_022985.7;Dbxref=GeneID:65098,GenBank:NM_022985.7,MGI:MGI:1929510;gbkey=mRNA;gene=Zfand6;product=zinc finger%2C AN1-type domain 6%2C transcript variant 6;transcript_id=NM_022985.7;extra_copy_number=0
CM058247.1	Liftoff	exon	83715074	83715182	.	-	.	ID=exon-NM_022985.7-4;Parent=rna-NM_022985.7;Dbxref=GeneID:65098,GenBank:NM_022985.7,MGI:MGI:1929510;gbkey=mRNA;gene=Zfand6;product=zinc finger%2C AN1-type domain 6%2C transcript variant 6;transcript_id=NM_022985.7;extra_copy_number=0
CM058247.1	Liftoff	exon	83715428	83715598	.	-	.	ID=exon-NM_022985.7-3;Parent=rna-NM_022985.7;Dbxref=GeneID:65098,GenBank:NM_022985.7,MGI:MGI:1929510;gbkey=mRNA;gene=Zfand6;product=zinc finger%2C AN1-type domain 6%2C transcript variant 6;transcript_id=NM_022985.7;extra_copy_number=0
CM058247.1	Liftoff	exon	83734075	83734235	.	-	.	ID=exon-NM_022985.7-2;Parent=rna-NM_022985.7;Dbxref=GeneID:65098,GenBank:NM_022985.7,MGI:MGI:1929510;gbkey=mRNA;gene=Zfand6;product=zinc finger%2C AN1-type domain 6%2C transcript variant 6;transcript_id=NM_022985.7;extra_copy_number=0
CM058247.1	Liftoff	exon	83760499	83760585	.	-	.	ID=exon-NM_022985.7-1;Parent=rna-NM_022985.7;Dbxref=GeneID:65098,GenBank:NM_022985.7,MGI:MGI:1929510;gbkey=mRNA;gene=Zfand6;product=zinc finger%2C AN1-type domain 6%2C transcript variant 6;transcript_id=NM_022985.7;extra_copy_number=0
CM058247.1	Liftoff	CDS	83697004	83697152	.	-	.	ID=cds-NP_075361.2;Parent=rna-NM_022985.7;Dbxref=CCDS:CCDS21419.1,GeneID:65098,GenBank:NP_075361.2,MGI:MGI:1929510;Name=NP_075361.2;Note=isoform a is encoded by transcript variant 6;gbkey=CDS;gene=Zfand6;product=AN1-type zinc finger protein 6 isoform a;protein_id=NP_075361.2;extra_copy_number=0
CM058247.1	Liftoff	CDS	83699034	83699147	.	-	.	ID=cds-NP_075361.2;Parent=rna-NM_022985.7;Dbxref=CCDS:CCDS21419.1,GeneID:65098,GenBank:NP_075361.2,MGI:MGI:1929510;Name=NP_075361.2;Note=isoform a is encoded by transcript variant 6;gbkey=CDS;gene=Zfand6;product=AN1-type zinc finger protein 6 isoform a;protein_id=NP_075361.2;extra_copy_number=0
CM058247.1	Liftoff	CDS	83702052	83702096	.	-	.	ID=cds-NP_075361.2;Parent=rna-NM_022985.7;Dbxref=CCDS:CCDS21419.1,GeneID:65098,GenBank:NP_075361.2,MGI:MGI:1929510;Name=NP_075361.2;Note=isoform a is encoded by transcript variant 6;gbkey=CDS;gene=Zfand6;product=AN1-type zinc finger protein 6 isoform a;protein_id=NP_075361.2;extra_copy_number=0
CM058247.1	Liftoff	CDS	83713845	83713945	.	-	.	ID=cds-NP_075361.2;Parent=rna-NM_022985.7;Dbxref=CCDS:CCDS21419.1,GeneID:65098,GenBank:NP_075361.2,MGI:MGI:1929510;Name=NP_075361.2;Note=isoform a is encoded by transcript variant 6;gbkey=CDS;gene=Zfand6;product=AN1-type zinc finger protein 6 isoform a;protein_id=NP_075361.2;extra_copy_number=0
CM058247.1	Liftoff	CDS	83715074	83715182	.	-	.	ID=cds-NP_075361.2;Parent=rna-NM_022985.7;Dbxref=CCDS:CCDS21419.1,GeneID:65098,GenBank:NP_075361.2,MGI:MGI:1929510;Name=NP_075361.2;Note=isoform a is encoded by transcript variant 6;gbkey=CDS;gene=Zfand6;product=AN1-type zinc finger protein 6 isoform a;protein_id=NP_075361.2;extra_copy_number=0
CM058247.1	Liftoff	CDS	83715428	83715581	.	-	.	ID=cds-NP_075361.2;Parent=rna-NM_022985.7;Dbxref=CCDS:CCDS21419.1,GeneID:65098,GenBank:NP_075361.2,MGI:MGI:1929510;Name=NP_075361.2;Note=isoform a is encoded by transcript variant 6;gbkey=CDS;gene=Zfand6;product=AN1-type zinc finger protein 6 isoform a;protein_id=NP_075361.2;extra_copy_number=0
CM058247.1	Liftoff	gene	83770829	83857754	.	+	.	ID=gene-2610206C17Rik;Dbxref=GeneID:72495,MGI:MGI:1919745;Name=2610206C17Rik;description=RIKEN cDNA 2610206C17 gene;gbkey=Gene;gene=2610206C17Rik;gene_biotype=lncRNA;coverage=1.0;sequence_ID=1.0;extra_copy_number=0;copy_num_ID=gene-2610206C17Rik_0
CM058247.1	Liftoff	lnc_RNA	83770829	83857754	.	+	.	ID=rna-NR_038175.1;Parent=gene-2610206C17Rik;Dbxref=GeneID:72495,GenBank:NR_038175.1,MGI:MGI:1919745;Name=NR_038175.1;gbkey=ncRNA;gene=2610206C17Rik;product=RIKEN cDNA 2610206C17 gene;transcript_id=NR_038175.1;extra_copy_number=0
CM058247.1	Liftoff	exon	83770829	83771003	.	+	.	ID=exon-NR_038175.1-1;Parent=rna-NR_038175.1;Dbxref=GeneID:72495,GenBank:NR_038175.1,MGI:MGI:1919745;gbkey=ncRNA;gene=2610206C17Rik;product=RIKEN cDNA 2610206C17 gene;transcript_id=NR_038175.1;extra_copy_number=0
CM058247.1	Liftoff	exon	83818187	83818331	.	+	.	ID=exon-NR_038175.1-2;Parent=rna-NR_038175.1;Dbxref=GeneID:72495,GenBank:NR_038175.1,MGI:MGI:1919745;gbkey=ncRNA;gene=2610206C17Rik;product=RIKEN cDNA 2610206C17 gene;transcript_id=NR_038175.1;extra_copy_number=0
CM058247.1	Liftoff	exon	83846080	83846105	.	+	.	ID=exon-NR_038175.1-3;Parent=rna-NR_038175.1;Dbxref=GeneID:72495,GenBank:NR_038175.1,MGI:MGI:1919745;gbkey=ncRNA;gene=2610206C17Rik;product=RIKEN cDNA 2610206C17 gene;transcript_id=NR_038175.1;extra_copy_number=0
CM058247.1	Liftoff	exon	83846464	83846499	.	+	.	ID=exon-NR_038175.1-4;Parent=rna-NR_038175.1;Dbxref=GeneID:72495,GenBank:NR_038175.1,MGI:MGI:1919745;gbkey=ncRNA;gene=2610206C17Rik;product=RIKEN cDNA 2610206C17 gene;transcript_id=NR_038175.1;extra_copy_number=0
CM058247.1	Liftoff	exon	83856420	83857754	.	+	.	ID=exon-NR_038175.1-5;Parent=rna-NR_038175.1;Dbxref=GeneID:72495,GenBank:NR_038175.1,MGI:MGI:1919745;gbkey=ncRNA;gene=2610206C17Rik;product=RIKEN cDNA 2610206C17 gene;transcript_id=NR_038175.1;extra_copy_number=0
CM058247.1	Liftoff	match	83830929	83831330	.	+	.	ID=8eaf970c-1232-491d-a525-1ab38b501098;Target=NG_151422.1 1 402 +;assembly_bases_aln=402;assembly_bases_seq=402;bit_score=749.182;blast_aligner=1;blast_score=402;common_component=0;e_value=0;filter_score=0;for_remapping=2;gap_count=0;hsp_percent_coverage=100;matchable_bases=402;matched_bases=402;num_ident=402;num_mismatch=0;pct_coverage=100;pct_coverage_hiqual=100;pct_identity_gap=100;pct_identity_gapopen_only=100;pct_identity_ungap=100;rank=1;weighted_identity=1;coverage=1.0;sequence_ID=1.0;extra_copy_number=0;copy_num_ID=8eaf970c-1232-491d-a525-1ab38b501098_0
CM058247.1	Liftoff	enhancer	83831029	83831230	.	.	.	ID=id-GeneID:128925750;Dbxref=GeneID:128925750;Note=cis-regulatory module chr7:91898346-91898547 (MGSCv37/mm9 assembly coordinates);experiment=EXISTENCE:reporter gene assay evidence [ECO:0000049][PMID:25872643];function=activates a minimal SCP1 promoter by CapStarr-seq with weak activity in P5424 T cells {active_cell/tissue: P5424 T cell};gbkey=regulatory;regulatory_class=enhancer;coverage=1.0;sequence_ID=1.0;extra_copy_number=0;copy_num_ID=id-GeneID:128925750_0
CM058247.1	Liftoff	biological_region	83831029	83831230	.	+	.	ID=id-GeneID:128925750-2;Dbxref=GeneID:128925750;Name=biological region;gbkey=Region;standard_name=CapStarr-seq enhancer MGSCv37_chr7:91898346-91898547;coverage=1.0;sequence_ID=1.0;extra_copy_number=0;copy_num_ID=id-GeneID:128925750-2_0
CM058247.1	Liftoff	pseudogene	83880347	83885695	.	+	.	ID=gene-LOC118567490;Dbxref=GeneID:118567490;Name=LOC118567490;description=calcium-independent phospholipase A2-gamma-like;gbkey=Gene;gene=LOC118567490;gene_biotype=pseudogene;pseudo=true;coverage=1.0;sequence_ID=1.0;extra_copy_number=0;copy_num_ID=gene-LOC118567490_0
CM058247.1	Liftoff	exon	83880347	83880396	.	+	.	ID=id-LOC118567490;Parent=gene-LOC118567490;Dbxref=GeneID:118567490;gbkey=exon;gene=LOC118567490;model_evidence=Supporting evidence includes similarity to: 5 Proteins%2C and 61%25 coverage of the annotated genomic feature by RNAseq alignments;pseudo=true;extra_copy_number=0
CM058247.1	Liftoff	exon	83881361	83881716	.	+	.	ID=id-LOC118567490-2;Parent=gene-LOC118567490;Dbxref=GeneID:118567490;gbkey=exon;gene=LOC118567490;model_evidence=Supporting evidence includes similarity to: 5 Proteins%2C and 61%25 coverage of the annotated genomic feature by RNAseq alignments;pseudo=true;extra_copy_number=0
CM058247.1	Liftoff	exon	83885334	83885695	.	+	.	ID=id-LOC118567490-3;Parent=gene-LOC118567490;Dbxref=GeneID:118567490;gbkey=exon;gene=LOC118567490;model_evidence=Supporting evidence includes similarity to: 5 Proteins%2C and 61%25 coverage of the annotated genomic feature by RNAseq alignments;pseudo=true;extra_copy_number=0
CM058247.1	Liftoff	match	83882142	83885353	.	+	.	ID=ac28c098-2d04-4a41-ab34-821080a748f2;Target=NG_019287.2 1 3212 +;assembly_bases_aln=3212;assembly_bases_seq=3212;bit_score=5978.81;blast_aligner=1;blast_score=3212;common_component=0;e_value=0;filter_score=0;for_remapping=2;gap_count=0;hsp_percent_coverage=100;matchable_bases=3212;matched_bases=3212;num_ident=3212;num_mismatch=0;pct_coverage=100;pct_coverage_hiqual=100;pct_identity_gap=100;pct_identity_gapopen_only=100;pct_identity_ungap=100;rank=1;weighted_identity=1;coverage=1.0;sequence_ID=1.0;extra_copy_number=0;copy_num_ID=ac28c098-2d04-4a41-ab34-821080a748f2_0
CM058247.1	Liftoff	pseudogene	83882242	83885253	.	+	.	ID=gene-Tprgl-ps1;Dbxref=GeneID:100418081,MGI:MGI:5011143;Name=Tprgl-ps1;description=transformation related protein 63 regulated like%2C pseudogene 1;gbkey=Gene;gene=Tprgl-ps1;gene_biotype=pseudogene;gene_synonym=Gm18958;pseudo=true;coverage=1.0;sequence_ID=1.0;extra_copy_number=0;copy_num_ID=gene-Tprgl-ps1_0
CM058247.1	Liftoff	pseudogene	83885836	83886729	.	+	.	ID=gene-Gm53362;Dbxref=GeneID:118567491,MGI:MGI:6721789;Name=Gm53362;description=predicted gene%2C 53362;gbkey=Gene;gene=Gm53362;gene_biotype=pseudogene;pseudo=true;coverage=1.0;sequence_ID=1.0;extra_copy_number=0;copy_num_ID=gene-Gm53362_0
CM058247.1	Liftoff	exon	83885836	83886729	.	+	.	ID=id-Gm53362;Parent=gene-Gm53362;Dbxref=GeneID:118567491,MGI:MGI:6721789;gbkey=exon;gene=Gm53362;model_evidence=Supporting evidence includes similarity to: 2 Proteins%2C and 42%25 coverage of the annotated genomic feature by RNAseq alignments;pseudo=true;extra_copy_number=0
CM058247.1	Liftoff	match	83891538	83892254	.	+	.	ID=6cb6aedd-4b5c-48aa-97be-d9576704cbd2;Target=NG_006762.1 1 717 -;assembly_bases_aln=717;assembly_bases_seq=717;bit_score=1335.42;blast_aligner=1;blast_score=717;common_component=0;e_value=0;filter_score=0;for_remapping=2;gap_count=0;hsp_percent_coverage=100;matchable_bases=717;matched_bases=717;num_ident=717;num_mismatch=0;pct_coverage=100;pct_coverage_hiqual=100;pct_identity_gap=100;pct_identity_gapopen_only=100;pct_identity_ungap=100;rank=1;weighted_identity=1;coverage=1.0;sequence_ID=1.0;extra_copy_number=0;copy_num_ID=6cb6aedd-4b5c-48aa-97be-d9576704cbd2_0
CM058247.1	Liftoff	pseudogene	83891638	83892154	.	-	.	ID=gene-Vmn2r-ps62;Dbxref=GeneID:100124558,MGI:MGI:3757998;Name=Vmn2r-ps62;description=vomeronasal 2%2C receptor%2C pseudogene 62;gbkey=Gene;gene=Vmn2r-ps62;gene_biotype=pseudogene;pseudo=true;coverage=1.0;sequence_ID=1.0;extra_copy_number=0;copy_num_ID=gene-Vmn2r-ps62_0
CM058247.1	Liftoff	gene	83915570	83922903	.	-	.	ID=gene-Gm6155;Dbxref=GeneID:620480,MGI:MGI:3643981;Name=Gm6155;description=predicted pseudogene 6155;gbkey=Gene;gene=Gm6155;gene_biotype=protein_coding;coverage=1.0;sequence_ID=1.0;valid_ORFs=1;extra_copy_number=0;copy_num_ID=gene-Gm6155_0
CM058247.1	Liftoff	mRNA	83915570	83922903	.	-	.	ID=rna-XM_036153643.1;Parent=gene-Gm6155;Dbxref=GeneID:620480,GenBank:XM_036153643.1,MGI:MGI:3643981;Name=XM_036153643.1;gbkey=mRNA;gene=Gm6155;model_evidence=Supporting evidence includes similarity to: 26 Proteins%2C 2 long SRA reads%2C and 83%25 coverage of the annotated genomic feature by RNAseq alignments;product=predicted pseudogene 6155;transcript_id=XM_036153643.1;matches_ref_protein=True;valid_ORF=True;extra_copy_number=0
CM058247.1	Liftoff	exon	83915570	83916142	.	-	.	ID=exon-XM_036153643.1-2;Parent=rna-XM_036153643.1;Dbxref=GeneID:620480,GenBank:XM_036153643.1,MGI:MGI:3643981;gbkey=mRNA;gene=Gm6155;product=predicted pseudogene 6155;transcript_id=XM_036153643.1;extra_copy_number=0
CM058247.1	Liftoff	exon	83922829	83922903	.	-	.	ID=exon-XM_036153643.1-1;Parent=rna-XM_036153643.1;Dbxref=GeneID:620480,GenBank:XM_036153643.1,MGI:MGI:3643981;gbkey=mRNA;gene=Gm6155;product=predicted pseudogene 6155;transcript_id=XM_036153643.1;extra_copy_number=0
CM058247.1	Liftoff	CDS	83915750	83916142	.	-	.	ID=cds-XP_036009536.1;Parent=rna-XM_036153643.1;Dbxref=GeneID:620480,GenBank:XP_036009536.1,MGI:MGI:3643981;Name=XP_036009536.1;gbkey=CDS;gene=Gm6155;product=eukaryotic translation initiation factor 1-like;protein_id=XP_036009536.1;extra_copy_number=0
CM058247.1	Liftoff	CDS	83922829	83922903	.	-	.	ID=cds-XP_036009536.1;Parent=rna-XM_036153643.1;Dbxref=GeneID:620480,GenBank:XP_036009536.1,MGI:MGI:3643981;Name=XP_036009536.1;gbkey=CDS;gene=Gm6155;product=eukaryotic translation initiation factor 1-like;protein_id=XP_036009536.1;extra_copy_number=0
CM058247.1	Liftoff	gene	83934787	83938534	.	+	.	ID=gene-Or5ae2;Dbxref=GeneID:258410,MGI:MGI:3030125;Name=Or5ae2;description=olfactory receptor family 5 subfamily AE member 2;gbkey=Gene;gene=Or5ae2;gene_biotype=protein_coding;gene_synonym=MOR254-2,Olfr291;coverage=1.0;sequence_ID=1.0;valid_ORFs=1;extra_copy_number=0;copy_num_ID=gene-Or5ae2_0
CM058247.1	Liftoff	mRNA	83934787	83938534	.	+	.	ID=rna-NM_146415.2;Parent=gene-Or5ae2;Dbxref=GeneID:258410,GenBank:NM_146415.2,MGI:MGI:3030125;Name=NM_146415.2;gbkey=mRNA;gene=Or5ae2;product=olfactory receptor family 5 subfamily AE member 2;tag=RefSeq Select;transcript_id=NM_146415.2;matches_ref_protein=True;valid_ORF=True;extra_copy_number=0
CM058247.1	Liftoff	exon	83934787	83934861	.	+	.	ID=exon-NM_146415.2-1;Parent=rna-NM_146415.2;Dbxref=GeneID:258410,GenBank:NM_146415.2,MGI:MGI:3030125;gbkey=mRNA;gene=Or5ae2;product=olfactory receptor family 5 subfamily AE member 2;tag=RefSeq Select;transcript_id=NM_146415.2;extra_copy_number=0
CM058247.1	Liftoff	exon	83935236	83935349	.	+	.	ID=exon-NM_146415.2-2;Parent=rna-NM_146415.2;Dbxref=GeneID:258410,GenBank:NM_146415.2,MGI:MGI:3030125;gbkey=mRNA;gene=Or5ae2;product=olfactory receptor family 5 subfamily AE member 2;tag=RefSeq Select;transcript_id=NM_146415.2;extra_copy_number=0
CM058247.1	Liftoff	exon	83937565	83938534	.	+	.	ID=exon-NM_146415.2-3;Parent=rna-NM_146415.2;Dbxref=GeneID:258410,GenBank:NM_146415.2,MGI:MGI:3030125;gbkey=mRNA;gene=Or5ae2;product=olfactory receptor family 5 subfamily AE member 2;tag=RefSeq Select;transcript_id=NM_146415.2;extra_copy_number=0
CM058247.1	Liftoff	CDS	83937581	83938534	.	+	.	ID=cds-NP_666527.1;Parent=rna-NM_146415.2;Dbxref=CCDS:CCDS21420.1,GeneID:258410,GenBank:NP_666527.1,MGI:MGI:3030125;Name=NP_666527.1;gbkey=CDS;gene=Or5ae2;product=olfactory receptor 291;protein_id=NP_666527.1;tag=RefSeq Select;extra_copy_number=0
CM058247.1	Liftoff	match	83959312	83959687	.	+	.	ID=c9f5d427-3a96-45b6-ab6a-7f524377a0cc;Target=NG_006763.1 1 376 +;assembly_bases_aln=376;assembly_bases_seq=376;bit_score=700.794;blast_aligner=1;blast_score=376;common_component=0;e_value=0;filter_score=0;for_remapping=2;gap_count=0;hsp_percent_coverage=100;matchable_bases=376;matched_bases=376;num_ident=376;num_mismatch=0;pct_coverage=100;pct_coverage_hiqual=100;pct_identity_gap=100;pct_identity_gapopen_only=100;pct_identity_ungap=100;rank=1;weighted_identity=1;coverage=1.0;sequence_ID=1.0;extra_copy_number=0;copy_num_ID=c9f5d427-3a96-45b6-ab6a-7f524377a0cc_0
CM058247.1	Liftoff	pseudogene	83959412	83959587	.	+	.	ID=gene-Vmn2r-ps63;Dbxref=GeneID:100124559,MGI:MGI:3757999;Name=Vmn2r-ps63;description=vomeronasal 2%2C receptor%2C pseudogene 63;gbkey=Gene;gene=Vmn2r-ps63;gene_biotype=pseudogene;pseudo=true;coverage=1.0;sequence_ID=1.0;extra_copy_number=0;copy_num_ID=gene-Vmn2r-ps63_0
CM058247.1	Liftoff	match	83961002	83964737	.	+	.	ID=19629d61-4dc1-456e-af4a-9de63a788296;Target=NG_019288.2 1 3735 +;assembly_bases_aln=3735;assembly_bases_seq=3735;bit_score=6952.15;blast_aligner=1;blast_score=3735;common_component=0;e_value=0;filter_score=0;for_remapping=2;gap_count=0;hsp_percent_coverage=100;matchable_bases=3735;matched_bases=3735;num_ident=3735;num_mismatch=0;pct_coverage=100;pct_coverage_hiqual=100;pct_identity_gap=100;pct_identity_gapopen_only=100;pct_identity_ungap=100;rank=1;weighted_identity=1;coverage=1.0;sequence_ID=0.999;extra_copy_number=0;copy_num_ID=19629d61-4dc1-456e-af4a-9de63a788296_0
CM058247.1	Liftoff	pseudogene	83961102	83964637	.	+	.	ID=gene-Tprgl-ps2;Dbxref=GeneID:100418036,MGI:MGI:3645629;Name=Tprgl-ps2;description=transformation related protein 63 regulated like%2C pseudogene 2;gbkey=Gene;gene=Tprgl-ps2;gene_biotype=pseudogene;gene_synonym=EG666276,Gm8018;pseudo=true;coverage=1.0;sequence_ID=0.999;extra_copy_number=0;copy_num_ID=gene-Tprgl-ps2_0
CM058247.1	Liftoff	pseudogene	83965196	83965869	.	+	.	ID=gene-Gm53363;Dbxref=GeneID:118567492,MGI:MGI:6721790;Name=Gm53363;description=predicted gene%2C 53363;gbkey=Gene;gene=Gm53363;gene_biotype=pseudogene;pseudo=true;coverage=1.0;sequence_ID=1.0;extra_copy_number=0;copy_num_ID=gene-Gm53363_0
CM058247.1	Liftoff	exon	83965196	83965869	.	+	.	ID=id-Gm53363;Parent=gene-Gm53363;Dbxref=GeneID:118567492,MGI:MGI:6721790;gbkey=exon;gene=Gm53363;model_evidence=Supporting evidence includes similarity to: 6 Proteins%2C and 7%25 coverage of the annotated genomic feature by RNAseq alignments;pseudo=true;extra_copy_number=0
CM058247.1	Liftoff	gene	83997000	83997947	.	+	.	ID=gene-Or5ae1;Dbxref=GeneID:258411,MGI:MGI:3030124;Name=Or5ae1;description=olfactory receptor family 5 subfamily AE member 1;gbkey=Gene;gene=Or5ae1;gene_biotype=protein_coding;gene_synonym=MOR254-1,Olfr290;coverage=1.0;sequence_ID=1.0;valid_ORFs=1;extra_copy_number=0;copy_num_ID=gene-Or5ae1_0
CM058247.1	Liftoff	mRNA	83997000	83997947	.	+	.	ID=rna-NM_146416.2;Parent=gene-Or5ae1;Dbxref=GeneID:258411,GenBank:NM_146416.2,MGI:MGI:3030124;Name=NM_146416.2;gbkey=mRNA;gene=Or5ae1;product=olfactory receptor family 5 subfamily AE member 1;tag=RefSeq Select;transcript_id=NM_146416.2;matches_ref_protein=True;valid_ORF=True;extra_copy_number=0
CM058247.1	Liftoff	exon	83997000	83997947	.	+	.	ID=exon-NM_146416.2-1;Parent=rna-NM_146416.2;Dbxref=GeneID:258411,GenBank:NM_146416.2,MGI:MGI:3030124;gbkey=mRNA;gene=Or5ae1;product=olfactory receptor family 5 subfamily AE member 1;tag=RefSeq Select;transcript_id=NM_146416.2;extra_copy_number=0
CM058247.1	Liftoff	CDS	83997000	83997947	.	+	.	ID=cds-NP_666528.2;Parent=rna-NM_146416.2;Dbxref=CCDS:CCDS21421.1,GeneID:258411,GenBank:NP_666528.2,MGI:MGI:3030124;Name=NP_666528.2;gbkey=CDS;gene=Or5ae1;product=olfactory receptor 290;protein_id=NP_666528.2;tag=RefSeq Select;extra_copy_number=0
CM058247.1	Liftoff	match	84000510	84001808	.	+	.	ID=548ce990-6afb-475a-9e4e-257aa32eaf78;Target=NG_019068.1 1 1299 -;assembly_bases_aln=1299;assembly_bases_seq=1299;bit_score=2418.57;blast_aligner=1;blast_score=1299;common_component=0;e_value=0;filter_score=0;for_remapping=2;gap_count=0;hsp_percent_coverage=100;matchable_bases=1299;matched_bases=1299;num_ident=1299;num_mismatch=0;pct_coverage=100;pct_coverage_hiqual=100;pct_identity_gap=100;pct_identity_gapopen_only=100;pct_identity_ungap=100;rank=1;weighted_identity=1;coverage=1.0;sequence_ID=1.0;extra_copy_number=0;copy_num_ID=548ce990-6afb-475a-9e4e-257aa32eaf78_0
CM058247.1	Liftoff	pseudogene	84000610	84001708	.	-	.	ID=gene-Gm18560;Dbxref=GeneID:100417361,MGI:MGI:5010745;Name=Gm18560;description=predicted gene%2C 18560;gbkey=Gene;gene=Gm18560;gene_biotype=pseudogene;pseudo=true;coverage=1.0;sequence_ID=1.0;extra_copy_number=0;copy_num_ID=gene-Gm18560_0
CM058247.1	Liftoff	gene	84021384	84045224	.	-	.	ID=gene-Vmn2r65;Dbxref=GeneID:100009609,MGI:MGI:3642776;Name=Vmn2r65;description=vomeronasal 2%2C receptor 65;gbkey=Gene;gene=Vmn2r65;gene_biotype=protein_coding;gene_synonym=V2ro;coverage=1.0;sequence_ID=1.0;valid_ORFs=1;extra_copy_number=0;copy_num_ID=gene-Vmn2r65_0
CM058247.1	Liftoff	mRNA	84021384	84045224	.	-	.	ID=rna-NM_001105180.1;Parent=gene-Vmn2r65;Dbxref=GeneID:100009609,GenBank:NM_001105180.1,MGI:MGI:3642776;Name=NM_001105180.1;gbkey=mRNA;gene=Vmn2r65;product=vomeronasal 2%2C receptor 65;tag=RefSeq Select;transcript_id=NM_001105180.1;matches_ref_protein=True;valid_ORF=True;extra_copy_number=0
CM058247.1	Liftoff	exon	84021384	84022303	.	-	.	ID=exon-NM_001105180.1-6;Parent=rna-NM_001105180.1;Dbxref=GeneID:100009609,GenBank:NM_001105180.1,MGI:MGI:3642776;gbkey=mRNA;gene=Vmn2r65;product=vomeronasal 2%2C receptor 65;tag=RefSeq Select;transcript_id=NM_001105180.1;extra_copy_number=0
CM058247.1	Liftoff	exon	84024356	84024479	.	-	.	ID=exon-NM_001105180.1-5;Parent=rna-NM_001105180.1;Dbxref=GeneID:100009609,GenBank:NM_001105180.1,MGI:MGI:3642776;gbkey=mRNA;gene=Vmn2r65;product=vomeronasal 2%2C receptor 65;tag=RefSeq Select;transcript_id=NM_001105180.1;extra_copy_number=0
CM058247.1	Liftoff	exon	84024719	84024937	.	-	.	ID=exon-NM_001105180.1-4;Parent=rna-NM_001105180.1;Dbxref=GeneID:100009609,GenBank:NM_001105180.1,MGI:MGI:3642776;gbkey=mRNA;gene=Vmn2r65;product=vomeronasal 2%2C receptor 65;tag=RefSeq Select;transcript_id=NM_001105180.1;extra_copy_number=0
CM058247.1	Liftoff	exon	84027415	84028215	.	-	.	ID=exon-NM_001105180.1-3;Parent=rna-NM_001105180.1;Dbxref=GeneID:100009609,GenBank:NM_001105180.1,MGI:MGI:3642776;gbkey=mRNA;gene=Vmn2r65;product=vomeronasal 2%2C receptor 65;tag=RefSeq Select;transcript_id=NM_001105180.1;extra_copy_number=0
CM058247.1	Liftoff	exon	84028587	84028866	.	-	.	ID=exon-NM_001105180.1-2;Parent=rna-NM_001105180.1;Dbxref=GeneID:100009609,GenBank:NM_001105180.1,MGI:MGI:3642776;gbkey=mRNA;gene=Vmn2r65;product=vomeronasal 2%2C receptor 65;tag=RefSeq Select;transcript_id=NM_001105180.1;extra_copy_number=0
CM058247.1	Liftoff	exon	84045031	84045224	.	-	.	ID=exon-NM_001105180.1-1;Parent=rna-NM_001105180.1;Dbxref=GeneID:100009609,GenBank:NM_001105180.1,MGI:MGI:3642776;gbkey=mRNA;gene=Vmn2r65;product=vomeronasal 2%2C receptor 65;tag=RefSeq Select;transcript_id=NM_001105180.1;extra_copy_number=0
CM058247.1	Liftoff	CDS	84021384	84022303	.	-	.	ID=cds-NP_001098650.1;Parent=rna-NM_001105180.1;Dbxref=CCDS:CCDS52288.1,GeneID:100009609,GenBank:NP_001098650.1,MGI:MGI:3642776;Name=NP_001098650.1;gbkey=CDS;gene=Vmn2r65;product=vomeronasal 2%2C receptor 65 precursor;protein_id=NP_001098650.1;tag=RefSeq Select;extra_copy_number=0
CM058247.1	Liftoff	CDS	84024356	84024479	.	-	.	ID=cds-NP_001098650.1;Parent=rna-NM_001105180.1;Dbxref=CCDS:CCDS52288.1,GeneID:100009609,GenBank:NP_001098650.1,MGI:MGI:3642776;Name=NP_001098650.1;gbkey=CDS;gene=Vmn2r65;product=vomeronasal 2%2C receptor 65 precursor;protein_id=NP_001098650.1;tag=RefSeq Select;extra_copy_number=0
CM058247.1	Liftoff	CDS	84024719	84024937	.	-	.	ID=cds-NP_001098650.1;Parent=rna-NM_001105180.1;Dbxref=CCDS:CCDS52288.1,GeneID:100009609,GenBank:NP_001098650.1,MGI:MGI:3642776;Name=NP_001098650.1;gbkey=CDS;gene=Vmn2r65;product=vomeronasal 2%2C receptor 65 precursor;protein_id=NP_001098650.1;tag=RefSeq Select;extra_copy_number=0
CM058247.1	Liftoff	CDS	84027415	84028215	.	-	.	ID=cds-NP_001098650.1;Parent=rna-NM_001105180.1;Dbxref=CCDS:CCDS52288.1,GeneID:100009609,GenBank:NP_001098650.1,MGI:MGI:3642776;Name=NP_001098650.1;gbkey=CDS;gene=Vmn2r65;product=vomeronasal 2%2C receptor 65 precursor;protein_id=NP_001098650.1;tag=RefSeq Select;extra_copy_number=0
CM058247.1	Liftoff	CDS	84028587	84028866	.	-	.	ID=cds-NP_001098650.1;Parent=rna-NM_001105180.1;Dbxref=CCDS:CCDS52288.1,GeneID:100009609,GenBank:NP_001098650.1,MGI:MGI:3642776;Name=NP_001098650.1;gbkey=CDS;gene=Vmn2r65;product=vomeronasal 2%2C receptor 65 precursor;protein_id=NP_001098650.1;tag=RefSeq Select;extra_copy_number=0
CM058247.1	Liftoff	CDS	84045031	84045224	.	-	.	ID=cds-NP_001098650.1;Parent=rna-NM_001105180.1;Dbxref=CCDS:CCDS52288.1,GeneID:100009609,GenBank:NP_001098650.1,MGI:MGI:3642776;Name=NP_001098650.1;gbkey=CDS;gene=Vmn2r65;product=vomeronasal 2%2C receptor 65 precursor;protein_id=NP_001098650.1;tag=RefSeq Select;extra_copy_number=0
CM058247.1	Liftoff	match	84029564	84030583	.	+	.	ID=e51edcc6-692d-42e0-923c-9be168f1f656;Target=NG_019069.1 1 1020 -;assembly_bases_aln=1020;assembly_bases_seq=1020;bit_score=1899.33;blast_aligner=1;blast_score=1020;common_component=0;e_value=0;filter_score=0;for_remapping=2;gap_count=0;hsp_percent_coverage=100;matchable_bases=1020;matched_bases=1020;num_ident=1020;num_mismatch=0;pct_coverage=100;pct_coverage_hiqual=100;pct_identity_gap=100;pct_identity_gapopen_only=100;pct_identity_ungap=100;rank=1;weighted_identity=1;coverage=1.0;sequence_ID=1.0;extra_copy_number=0;copy_num_ID=e51edcc6-692d-42e0-923c-9be168f1f656_0
CM058247.1	Liftoff	pseudogene	84029664	84030483	.	-	.	ID=gene-Gm17985;Dbxref=GeneID:100416229,MGI:MGI:5010170;Name=Gm17985;description=predicted gene%2C 17985;gbkey=Gene;gene=Gm17985;gene_biotype=pseudogene;pseudo=true;coverage=1.0;sequence_ID=1.0;extra_copy_number=0;copy_num_ID=gene-Gm17985_0
CM058247.1	Liftoff	gene	84075860	84093235	.	-	.	ID=gene-Vmn2r66;Dbxref=GeneID:233437,MGI:MGI:3588220;Name=Vmn2r66;description=vomeronasal 2%2C receptor 66;gbkey=Gene;gene=Vmn2r66;gene_biotype=protein_coding;gene_synonym=F830104D24Rik;coverage=1.0;sequence_ID=1.0;valid_ORFs=1;extra_copy_number=0;copy_num_ID=gene-Vmn2r66_0
CM058247.1	Liftoff	mRNA	84075860	84093235	.	-	.	ID=rna-NM_001033878.3;Parent=gene-Vmn2r66;Dbxref=GeneID:233437,GenBank:NM_001033878.3,MGI:MGI:3588220;Name=NM_001033878.3;gbkey=mRNA;gene=Vmn2r66;product=vomeronasal 2%2C receptor 66;tag=RefSeq Select;transcript_id=NM_001033878.3;matches_ref_protein=True;valid_ORF=True;extra_copy_number=0
CM058247.1	Liftoff	exon	84075860	84076779	.	-	.	ID=exon-NM_001033878.3-6;Parent=rna-NM_001033878.3;Dbxref=GeneID:233437,GenBank:NM_001033878.3,MGI:MGI:3588220;gbkey=mRNA;gene=Vmn2r66;product=vomeronasal 2%2C receptor 66;tag=RefSeq Select;transcript_id=NM_001033878.3;extra_copy_number=0
CM058247.1	Liftoff	exon	84086329	84086452	.	-	.	ID=exon-NM_001033878.3-5;Parent=rna-NM_001033878.3;Dbxref=GeneID:233437,GenBank:NM_001033878.3,MGI:MGI:3588220;gbkey=mRNA;gene=Vmn2r66;product=vomeronasal 2%2C receptor 66;tag=RefSeq Select;transcript_id=NM_001033878.3;extra_copy_number=0
CM058247.1	Liftoff	exon	84086803	84087030	.	-	.	ID=exon-NM_001033878.3-4;Parent=rna-NM_001033878.3;Dbxref=GeneID:233437,GenBank:NM_001033878.3,MGI:MGI:3588220;gbkey=mRNA;gene=Vmn2r66;product=vomeronasal 2%2C receptor 66;tag=RefSeq Select;transcript_id=NM_001033878.3;extra_copy_number=0
CM058247.1	Liftoff	exon	84087738	84088544	.	-	.	ID=exon-NM_001033878.3-3;Parent=rna-NM_001033878.3;Dbxref=GeneID:233437,GenBank:NM_001033878.3,MGI:MGI:3588220;gbkey=mRNA;gene=Vmn2r66;product=vomeronasal 2%2C receptor 66;tag=RefSeq Select;transcript_id=NM_001033878.3;extra_copy_number=0
CM058247.1	Liftoff	exon	84088934	84089213	.	-	.	ID=exon-NM_001033878.3-2;Parent=rna-NM_001033878.3;Dbxref=GeneID:233437,GenBank:NM_001033878.3,MGI:MGI:3588220;gbkey=mRNA;gene=Vmn2r66;product=vomeronasal 2%2C receptor 66;tag=RefSeq Select;transcript_id=NM_001033878.3;extra_copy_number=0
CM058247.1	Liftoff	exon	84093039	84093235	.	-	.	ID=exon-NM_001033878.3-1;Parent=rna-NM_001033878.3;Dbxref=GeneID:233437,GenBank:NM_001033878.3,MGI:MGI:3588220;gbkey=mRNA;gene=Vmn2r66;product=vomeronasal 2%2C receptor 66;tag=RefSeq Select;transcript_id=NM_001033878.3;extra_copy_number=0
CM058247.1	Liftoff	CDS	84075860	84076779	.	-	.	ID=cds-NP_001029050.3;Parent=rna-NM_001033878.3;Dbxref=CCDS:CCDS21422.2,GeneID:233437,GenBank:NP_001029050.3,MGI:MGI:3588220;Name=NP_001029050.3;gbkey=CDS;gene=Vmn2r66;product=vomeronasal 2%2C receptor 66 precursor;protein_id=NP_001029050.3;tag=RefSeq Select;extra_copy_number=0
CM058247.1	Liftoff	CDS	84086329	84086452	.	-	.	ID=cds-NP_001029050.3;Parent=rna-NM_001033878.3;Dbxref=CCDS:CCDS21422.2,GeneID:233437,GenBank:NP_001029050.3,MGI:MGI:3588220;Name=NP_001029050.3;gbkey=CDS;gene=Vmn2r66;product=vomeronasal 2%2C receptor 66 precursor;protein_id=NP_001029050.3;tag=RefSeq Select;extra_copy_number=0
CM058247.1	Liftoff	CDS	84086803	84087030	.	-	.	ID=cds-NP_001029050.3;Parent=rna-NM_001033878.3;Dbxref=CCDS:CCDS21422.2,GeneID:233437,GenBank:NP_001029050.3,MGI:MGI:3588220;Name=NP_001029050.3;gbkey=CDS;gene=Vmn2r66;product=vomeronasal 2%2C receptor 66 precursor;protein_id=NP_001029050.3;tag=RefSeq Select;extra_copy_number=0
CM058247.1	Liftoff	CDS	84087738	84088544	.	-	.	ID=cds-NP_001029050.3;Parent=rna-NM_001033878.3;Dbxref=CCDS:CCDS21422.2,GeneID:233437,GenBank:NP_001029050.3,MGI:MGI:3588220;Name=NP_001029050.3;gbkey=CDS;gene=Vmn2r66;product=vomeronasal 2%2C receptor 66 precursor;protein_id=NP_001029050.3;tag=RefSeq Select;extra_copy_number=0
CM058247.1	Liftoff	CDS	84088934	84089213	.	-	.	ID=cds-NP_001029050.3;Parent=rna-NM_001033878.3;Dbxref=CCDS:CCDS21422.2,GeneID:233437,GenBank:NP_001029050.3,MGI:MGI:3588220;Name=NP_001029050.3;gbkey=CDS;gene=Vmn2r66;product=vomeronasal 2%2C receptor 66 precursor;protein_id=NP_001029050.3;tag=RefSeq Select;extra_copy_number=0
CM058247.1	Liftoff	CDS	84093039	84093235	.	-	.	ID=cds-NP_001029050.3;Parent=rna-NM_001033878.3;Dbxref=CCDS:CCDS21422.2,GeneID:233437,GenBank:NP_001029050.3,MGI:MGI:3588220;Name=NP_001029050.3;gbkey=CDS;gene=Vmn2r66;product=vomeronasal 2%2C receptor 66 precursor;protein_id=NP_001029050.3;tag=RefSeq Select;extra_copy_number=0
CM058247.1	Liftoff	match	84115193	84115859	.	+	.	ID=62d48c77-cdc3-44e7-b466-2a2d651b19ff;Target=NG_006764.1 1 667 +;assembly_bases_aln=667;assembly_bases_seq=667;bit_score=1242.37;blast_aligner=1;blast_score=667;common_component=0;e_value=0;filter_score=0;for_remapping=2;gap_count=0;hsp_percent_coverage=100;matchable_bases=667;matched_bases=667;num_ident=667;num_mismatch=0;pct_coverage=100;pct_coverage_hiqual=100;pct_identity_gap=100;pct_identity_gapopen_only=100;pct_identity_ungap=100;rank=1;weighted_identity=1;coverage=1.0;sequence_ID=1.0;extra_copy_number=0;copy_num_ID=62d48c77-cdc3-44e7-b466-2a2d651b19ff_0
CM058247.1	Liftoff	pseudogene	84115293	84115759	.	+	.	ID=gene-Vmn2r-ps64;Dbxref=GeneID:100124560,MGI:MGI:3758005;Name=Vmn2r-ps64;description=vomeronasal 2%2C receptor%2C pseudogene 64;gbkey=Gene;gene=Vmn2r-ps64;gene_biotype=pseudogene;pseudo=true;coverage=1.0;sequence_ID=1.0;extra_copy_number=0;copy_num_ID=gene-Vmn2r-ps64_0
CM058247.1	Liftoff	match	84122887	84123312	.	+	.	ID=c7f5358c-7b23-492d-ab94-a17c20746240;Target=NG_006765.1 1 426 -;assembly_bases_aln=426;assembly_bases_seq=426;bit_score=793.848;blast_aligner=1;blast_score=426;common_component=0;e_value=0;filter_score=0;for_remapping=2;gap_count=0;hsp_percent_coverage=100;matchable_bases=426;matched_bases=426;num_ident=426;num_mismatch=0;pct_coverage=100;pct_coverage_hiqual=100;pct_identity_gap=100;pct_identity_gapopen_only=100;pct_identity_ungap=100;rank=1;weighted_identity=1;coverage=1.0;sequence_ID=1.0;extra_copy_number=0;copy_num_ID=c7f5358c-7b23-492d-ab94-a17c20746240_0
CM058247.1	Liftoff	pseudogene	84122987	84123212	.	-	.	ID=gene-Vmn2r-ps65;Dbxref=GeneID:100124561,MGI:MGI:3758007;Name=Vmn2r-ps65;description=vomeronasal 2%2C receptor%2C pseudogene 65;gbkey=Gene;gene=Vmn2r-ps65;gene_biotype=pseudogene;pseudo=true;coverage=1.0;sequence_ID=1.0;extra_copy_number=0;copy_num_ID=gene-Vmn2r-ps65_0
CM058247.1	Liftoff	match	84134190	84152248	.	+	.	ID=4ead9601-9940-43fe-9c74-938da35e3f7a;Target=NG_006806.1 1 18060 +;assembly_bases_aln=18060;assembly_bases_seq=18060;bit_score=33612.1;blast_aligner=1;blast_score=18060;common_component=0;e_value=0;filter_score=0;for_remapping=2;gap_count=0;hsp_percent_coverage=100;matchable_bases=18060;matched_bases=18060;num_ident=18060;num_mismatch=0;pct_coverage=100;pct_coverage_hiqual=100;pct_identity_gap=100;pct_identity_gapopen_only=100;pct_identity_ungap=100;rank=1;weighted_identity=1;coverage=0.999;sequence_ID=0.999;extra_copy_number=0;copy_num_ID=4ead9601-9940-43fe-9c74-938da35e3f7a_0
CM058247.1	Liftoff	pseudogene	84134290	84152148	.	+	.	ID=gene-Vmn2r-ps66;Dbxref=GeneID:620641,MGI:MGI:3758012;Name=Vmn2r-ps66;description=vomeronasal 2%2C receptor%2C pseudogene 66;gbkey=Gene;gene=Vmn2r-ps66;gene_biotype=pseudogene;gene_synonym=EG620641;pseudo=true;coverage=0.999;sequence_ID=0.999;extra_copy_number=0;copy_num_ID=gene-Vmn2r-ps66_0
CM058247.1	Liftoff	match	84165062	84165681	.	+	.	ID=a568360b-c7f4-4ca6-add1-c18b98f06583;Target=NG_006766.1 1 620 -;assembly_bases_aln=620;assembly_bases_seq=620;bit_score=1154.9;blast_aligner=1;blast_score=620;common_component=0;e_value=0;filter_score=0;for_remapping=2;gap_count=0;hsp_percent_coverage=100;matchable_bases=620;matched_bases=620;num_ident=620;num_mismatch=0;pct_coverage=100;pct_coverage_hiqual=100;pct_identity_gap=100;pct_identity_gapopen_only=100;pct_identity_ungap=100;rank=1;weighted_identity=1;coverage=1.0;sequence_ID=1.0;extra_copy_number=0;copy_num_ID=a568360b-c7f4-4ca6-add1-c18b98f06583_0
CM058247.1	Liftoff	pseudogene	84165162	84165581	.	-	.	ID=gene-Vmn2r-ps67;Dbxref=GeneID:100124562,MGI:MGI:3761308;Name=Vmn2r-ps67;description=vomeronasal 2%2C receptor%2C pseudogene 67;gbkey=Gene;gene=Vmn2r-ps67;gene_biotype=pseudogene;pseudo=true;coverage=1.0;sequence_ID=1.0;extra_copy_number=0;copy_num_ID=gene-Vmn2r-ps67_0
CM058247.1	Liftoff	match	84171343	84172552	.	+	.	ID=a603ad88-f314-42eb-b97c-73274e74ef92;Target=NG_019289.1 1 1210 +;assembly_bases_aln=1210;assembly_bases_seq=1210;bit_score=2252.93;blast_aligner=1;blast_score=1210;common_component=0;e_value=0;filter_score=0;for_remapping=2;gap_count=0;hsp_percent_coverage=100;matchable_bases=1210;matched_bases=1210;num_ident=1210;num_mismatch=0;pct_coverage=100;pct_coverage_hiqual=100;pct_identity_gap=100;pct_identity_gapopen_only=100;pct_identity_ungap=100;rank=1;weighted_identity=1;coverage=1.0;sequence_ID=1.0;extra_copy_number=0;copy_num_ID=a603ad88-f314-42eb-b97c-73274e74ef92_0
CM058247.1	Liftoff	pseudogene	84171443	84172452	.	+	.	ID=gene-Gm18358;Dbxref=GeneID:100417008,MGI:MGI:5010543;Name=Gm18358;description=predicted gene%2C 18358;gbkey=Gene;gene=Gm18358;gene_biotype=pseudogene;pseudo=true;coverage=1.0;sequence_ID=1.0;extra_copy_number=0;copy_num_ID=gene-Gm18358_0
CM058247.1	Liftoff	gene	84217452	84237116	.	-	.	ID=gene-Vmn2r67;Dbxref=GeneID:620672,MGI:MGI:3643129;Name=Vmn2r67;description=vomeronasal 2%2C receptor 67;gbkey=Gene;gene=Vmn2r67;gene_biotype=protein_coding;gene_synonym=EG620672;coverage=1.0;sequence_ID=1.0;valid_ORFs=1;extra_copy_number=0;copy_num_ID=gene-Vmn2r67_0
CM058247.1	Liftoff	mRNA	84217452	84237116	.	-	.	ID=rna-NM_001102579.1;Parent=gene-Vmn2r67;Dbxref=GeneID:620672,GenBank:NM_001102579.1,MGI:MGI:3643129;Name=NM_001102579.1;gbkey=mRNA;gene=Vmn2r67;product=vomeronasal 2%2C receptor 67;tag=RefSeq Select;transcript_id=NM_001102579.1;matches_ref_protein=True;valid_ORF=True;extra_copy_number=0
CM058247.1	Liftoff	exon	84217452	84218371	.	-	.	ID=exon-NM_001102579.1-6;Parent=rna-NM_001102579.1;Dbxref=GeneID:620672,GenBank:NM_001102579.1,MGI:MGI:3643129;gbkey=mRNA;gene=Vmn2r67;product=vomeronasal 2%2C receptor 67;tag=RefSeq Select;transcript_id=NM_001102579.1;extra_copy_number=0
CM058247.1	Liftoff	exon	84231076	84231199	.	-	.	ID=exon-NM_001102579.1-5;Parent=rna-NM_001102579.1;Dbxref=GeneID:620672,GenBank:NM_001102579.1,MGI:MGI:3643129;gbkey=mRNA;gene=Vmn2r67;product=vomeronasal 2%2C receptor 67;tag=RefSeq Select;transcript_id=NM_001102579.1;extra_copy_number=0
CM058247.1	Liftoff	exon	84231731	84231958	.	-	.	ID=exon-NM_001102579.1-4;Parent=rna-NM_001102579.1;Dbxref=GeneID:620672,GenBank:NM_001102579.1,MGI:MGI:3643129;gbkey=mRNA;gene=Vmn2r67;product=vomeronasal 2%2C receptor 67;tag=RefSeq Select;transcript_id=NM_001102579.1;extra_copy_number=0
CM058247.1	Liftoff	exon	84232657	84233463	.	-	.	ID=exon-NM_001102579.1-3;Parent=rna-NM_001102579.1;Dbxref=GeneID:620672,GenBank:NM_001102579.1,MGI:MGI:3643129;gbkey=mRNA;gene=Vmn2r67;product=vomeronasal 2%2C receptor 67;tag=RefSeq Select;transcript_id=NM_001102579.1;extra_copy_number=0
CM058247.1	Liftoff	exon	84233829	84234108	.	-	.	ID=exon-NM_001102579.1-2;Parent=rna-NM_001102579.1;Dbxref=GeneID:620672,GenBank:NM_001102579.1,MGI:MGI:3643129;gbkey=mRNA;gene=Vmn2r67;product=vomeronasal 2%2C receptor 67;tag=RefSeq Select;transcript_id=NM_001102579.1;extra_copy_number=0
CM058247.1	Liftoff	exon	84236920	84237116	.	-	.	ID=exon-NM_001102579.1-1;Parent=rna-NM_001102579.1;Dbxref=GeneID:620672,GenBank:NM_001102579.1,MGI:MGI:3643129;gbkey=mRNA;gene=Vmn2r67;product=vomeronasal 2%2C receptor 67;tag=RefSeq Select;transcript_id=NM_001102579.1;extra_copy_number=0
CM058247.1	Liftoff	CDS	84217452	84218371	.	-	.	ID=cds-NP_001096049.1;Parent=rna-NM_001102579.1;Dbxref=CCDS:CCDS52289.1,GeneID:620672,GenBank:NP_001096049.1,MGI:MGI:3643129;Name=NP_001096049.1;gbkey=CDS;gene=Vmn2r67;product=vomeronasal receptor Vmn2r67 precursor;protein_id=NP_001096049.1;tag=RefSeq Select;extra_copy_number=0
CM058247.1	Liftoff	CDS	84231076	84231199	.	-	.	ID=cds-NP_001096049.1;Parent=rna-NM_001102579.1;Dbxref=CCDS:CCDS52289.1,GeneID:620672,GenBank:NP_001096049.1,MGI:MGI:3643129;Name=NP_001096049.1;gbkey=CDS;gene=Vmn2r67;product=vomeronasal receptor Vmn2r67 precursor;protein_id=NP_001096049.1;tag=RefSeq Select;extra_copy_number=0
CM058247.1	Liftoff	CDS	84231731	84231958	.	-	.	ID=cds-NP_001096049.1;Parent=rna-NM_001102579.1;Dbxref=CCDS:CCDS52289.1,GeneID:620672,GenBank:NP_001096049.1,MGI:MGI:3643129;Name=NP_001096049.1;gbkey=CDS;gene=Vmn2r67;product=vomeronasal receptor Vmn2r67 precursor;protein_id=NP_001096049.1;tag=RefSeq Select;extra_copy_number=0
CM058247.1	Liftoff	CDS	84232657	84233463	.	-	.	ID=cds-NP_001096049.1;Parent=rna-NM_001102579.1;Dbxref=CCDS:CCDS52289.1,GeneID:620672,GenBank:NP_001096049.1,MGI:MGI:3643129;Name=NP_001096049.1;gbkey=CDS;gene=Vmn2r67;product=vomeronasal receptor Vmn2r67 precursor;protein_id=NP_001096049.1;tag=RefSeq Select;extra_copy_number=0
CM058247.1	Liftoff	CDS	84233829	84234108	.	-	.	ID=cds-NP_001096049.1;Parent=rna-NM_001102579.1;Dbxref=CCDS:CCDS52289.1,GeneID:620672,GenBank:NP_001096049.1,MGI:MGI:3643129;Name=NP_001096049.1;gbkey=CDS;gene=Vmn2r67;product=vomeronasal receptor Vmn2r67 precursor;protein_id=NP_001096049.1;tag=RefSeq Select;extra_copy_number=0
CM058247.1	Liftoff	CDS	84236920	84237116	.	-	.	ID=cds-NP_001096049.1;Parent=rna-NM_001102579.1;Dbxref=CCDS:CCDS52289.1,GeneID:620672,GenBank:NP_001096049.1,MGI:MGI:3643129;Name=NP_001096049.1;gbkey=CDS;gene=Vmn2r67;product=vomeronasal receptor Vmn2r67 precursor;protein_id=NP_001096049.1;tag=RefSeq Select;extra_copy_number=0
CM058247.1	Liftoff	match	84273323	84274482	.	+	.	ID=dde69f01-886b-4ea0-8697-f580d0d61a9c;Target=NG_006807.1 1 1160 +;assembly_bases_aln=1160;assembly_bases_seq=1160;bit_score=2159.88;blast_aligner=1;blast_score=1160;common_component=0;e_value=0;filter_score=0;for_remapping=2;gap_count=0;hsp_percent_coverage=100;matchable_bases=1160;matched_bases=1160;num_ident=1160;num_mismatch=0;pct_coverage=100;pct_coverage_hiqual=100;pct_identity_gap=100;pct_identity_gapopen_only=100;pct_identity_ungap=100;rank=1;weighted_identity=1;coverage=1.0;sequence_ID=1.0;extra_copy_number=0;copy_num_ID=dde69f01-886b-4ea0-8697-f580d0d61a9c_0
CM058247.1	Liftoff	pseudogene	84273423	84274382	.	+	.	ID=gene-Vmn2r-ps68;Dbxref=GeneID:620683,MGI:MGI:3761309;Name=Vmn2r-ps68;description=vomeronasal 2%2C receptor%2C pseudogene 68;gbkey=Gene;gene=Vmn2r-ps68;gene_biotype=pseudogene;gene_synonym=EG620683;pseudo=true;coverage=1.0;sequence_ID=1.0;extra_copy_number=0;copy_num_ID=gene-Vmn2r-ps68_0
CM058247.1	Liftoff	gene	84302736	84318921	.	-	.	ID=gene-Vmn2r68;Dbxref=GeneID:620697,MGI:MGI:3648297;Name=Vmn2r68;description=vomeronasal 2%2C receptor 68;gbkey=Gene;gene=Vmn2r68;gene_biotype=protein_coding;gene_synonym=EG620697,Vmn2r68-ps;coverage=1.0;sequence_ID=1.0;valid_ORFs=1;extra_copy_number=0;copy_num_ID=gene-Vmn2r68_0
CM058247.1	Liftoff	mRNA	84302736	84318921	.	-	.	ID=rna-NM_001105181.1;Parent=gene-Vmn2r68;Dbxref=GeneID:620697,GenBank:NM_001105181.1,MGI:MGI:3648297;Name=NM_001105181.1;gbkey=mRNA;gene=Vmn2r68;product=vomeronasal 2%2C receptor 68;tag=RefSeq Select;transcript_id=NM_001105181.1;matches_ref_protein=True;valid_ORF=True;extra_copy_number=0
CM058247.1	Liftoff	exon	84302736	84303655	.	-	.	ID=exon-NM_001105181.1-6;Parent=rna-NM_001105181.1;Dbxref=GeneID:620697,GenBank:NM_001105181.1,MGI:MGI:3648297;gbkey=mRNA;gene=Vmn2r68;product=vomeronasal 2%2C receptor 68;tag=RefSeq Select;transcript_id=NM_001105181.1;extra_copy_number=0
CM058247.1	Liftoff	exon	84313073	84313196	.	-	.	ID=exon-NM_001105181.1-5;Parent=rna-NM_001105181.1;Dbxref=GeneID:620697,GenBank:NM_001105181.1,MGI:MGI:3648297;gbkey=mRNA;gene=Vmn2r68;product=vomeronasal 2%2C receptor 68;tag=RefSeq Select;transcript_id=NM_001105181.1;extra_copy_number=0
CM058247.1	Liftoff	exon	84313576	84313803	.	-	.	ID=exon-NM_001105181.1-4;Parent=rna-NM_001105181.1;Dbxref=GeneID:620697,GenBank:NM_001105181.1,MGI:MGI:3648297;gbkey=mRNA;gene=Vmn2r68;product=vomeronasal 2%2C receptor 68;tag=RefSeq Select;transcript_id=NM_001105181.1;extra_copy_number=0
CM058247.1	Liftoff	exon	84314476	84315282	.	-	.	ID=exon-NM_001105181.1-3;Parent=rna-NM_001105181.1;Dbxref=GeneID:620697,GenBank:NM_001105181.1,MGI:MGI:3648297;gbkey=mRNA;gene=Vmn2r68;product=vomeronasal 2%2C receptor 68;tag=RefSeq Select;transcript_id=NM_001105181.1;extra_copy_number=0
CM058247.1	Liftoff	exon	84315636	84315915	.	-	.	ID=exon-NM_001105181.1-2;Parent=rna-NM_001105181.1;Dbxref=GeneID:620697,GenBank:NM_001105181.1,MGI:MGI:3648297;gbkey=mRNA;gene=Vmn2r68;product=vomeronasal 2%2C receptor 68;tag=RefSeq Select;transcript_id=NM_001105181.1;extra_copy_number=0
CM058247.1	Liftoff	exon	84318725	84318921	.	-	.	ID=exon-NM_001105181.1-1;Parent=rna-NM_001105181.1;Dbxref=GeneID:620697,GenBank:NM_001105181.1,MGI:MGI:3648297;gbkey=mRNA;gene=Vmn2r68;product=vomeronasal 2%2C receptor 68;tag=RefSeq Select;transcript_id=NM_001105181.1;extra_copy_number=0
CM058247.1	Liftoff	CDS	84302736	84303655	.	-	.	ID=cds-NP_001098651.1;Parent=rna-NM_001105181.1;Dbxref=CCDS:CCDS52290.1,GeneID:620697,GenBank:NP_001098651.1,MGI:MGI:3648297;Name=NP_001098651.1;gbkey=CDS;gene=Vmn2r68;product=vomeronasal receptor Vmn2r68 precursor;protein_id=NP_001098651.1;tag=RefSeq Select;extra_copy_number=0
CM058247.1	Liftoff	CDS	84313073	84313196	.	-	.	ID=cds-NP_001098651.1;Parent=rna-NM_001105181.1;Dbxref=CCDS:CCDS52290.1,GeneID:620697,GenBank:NP_001098651.1,MGI:MGI:3648297;Name=NP_001098651.1;gbkey=CDS;gene=Vmn2r68;product=vomeronasal receptor Vmn2r68 precursor;protein_id=NP_001098651.1;tag=RefSeq Select;extra_copy_number=0
CM058247.1	Liftoff	CDS	84313576	84313803	.	-	.	ID=cds-NP_001098651.1;Parent=rna-NM_001105181.1;Dbxref=CCDS:CCDS52290.1,GeneID:620697,GenBank:NP_001098651.1,MGI:MGI:3648297;Name=NP_001098651.1;gbkey=CDS;gene=Vmn2r68;product=vomeronasal receptor Vmn2r68 precursor;protein_id=NP_001098651.1;tag=RefSeq Select;extra_copy_number=0
CM058247.1	Liftoff	CDS	84314476	84315282	.	-	.	ID=cds-NP_001098651.1;Parent=rna-NM_001105181.1;Dbxref=CCDS:CCDS52290.1,GeneID:620697,GenBank:NP_001098651.1,MGI:MGI:3648297;Name=NP_001098651.1;gbkey=CDS;gene=Vmn2r68;product=vomeronasal receptor Vmn2r68 precursor;protein_id=NP_001098651.1;tag=RefSeq Select;extra_copy_number=0
CM058247.1	Liftoff	CDS	84315636	84315915	.	-	.	ID=cds-NP_001098651.1;Parent=rna-NM_001105181.1;Dbxref=CCDS:CCDS52290.1,GeneID:620697,GenBank:NP_001098651.1,MGI:MGI:3648297;Name=NP_001098651.1;gbkey=CDS;gene=Vmn2r68;product=vomeronasal receptor Vmn2r68 precursor;protein_id=NP_001098651.1;tag=RefSeq Select;extra_copy_number=0
CM058247.1	Liftoff	CDS	84318725	84318921	.	-	.	ID=cds-NP_001098651.1;Parent=rna-NM_001105181.1;Dbxref=CCDS:CCDS52290.1,GeneID:620697,GenBank:NP_001098651.1,MGI:MGI:3648297;Name=NP_001098651.1;gbkey=CDS;gene=Vmn2r68;product=vomeronasal receptor Vmn2r68 precursor;protein_id=NP_001098651.1;tag=RefSeq Select;extra_copy_number=0
CM058247.1	Liftoff	match	84385074	84424209	.	+	.	ID=60fa62c6-3f11-473f-882a-5ebd95d89811;Target=NG_006817.1 1 39136 +;assembly_bases_aln=39136;assembly_bases_seq=39136;bit_score=72836.1;blast_aligner=1;blast_score=39136;common_component=0;e_value=0;filter_score=0;for_remapping=2;gap_count=0;hsp_percent_coverage=100;matchable_bases=39136;matched_bases=39136;num_ident=39136;num_mismatch=0;pct_coverage=100;pct_coverage_hiqual=100;pct_identity_gap=100;pct_identity_gapopen_only=100;pct_identity_ungap=100;rank=1;weighted_identity=1;coverage=1.0;sequence_ID=1.0;extra_copy_number=0;copy_num_ID=60fa62c6-3f11-473f-882a-5ebd95d89811_0
CM058247.1	Liftoff	pseudogene	84385174	84424109	.	+	.	ID=gene-Vmn2r-ps69;Dbxref=GeneID:670926,MGI:MGI:3761310;Name=Vmn2r-ps69;description=vomeronasal 2%2C receptor%2C pseudogene 69;gbkey=Gene;gene=Vmn2r-ps69;gene_biotype=pseudogene;pseudo=true;coverage=1.0;sequence_ID=1.0;extra_copy_number=0;copy_num_ID=gene-Vmn2r-ps69_0
CM058247.1	Liftoff	gene	84487601	84496903	.	-	.	ID=gene-Vmn2r69;Dbxref=GeneID:330581,MGI:MGI:3761311;Name=Vmn2r69;description=vomeronasal 2%2C receptor 69;gbkey=Gene;gene=Vmn2r69;gene_biotype=protein_coding;coverage=1.0;sequence_ID=1.0;valid_ORFs=1;extra_copy_number=0;copy_num_ID=gene-Vmn2r69_0
CM058247.1	Liftoff	mRNA	84487601	84496903	.	-	.	ID=rna-NM_001105182.1;Parent=gene-Vmn2r69;Dbxref=GeneID:330581,GenBank:NM_001105182.1,MGI:MGI:3761311;Name=NM_001105182.1;gbkey=mRNA;gene=Vmn2r69;product=vomeronasal 2%2C receptor 69;tag=RefSeq Select;transcript_id=NM_001105182.1;matches_ref_protein=True;valid_ORF=True;extra_copy_number=0
CM058247.1	Liftoff	exon	84487601	84488517	.	-	.	ID=exon-NM_001105182.1-6;Parent=rna-NM_001105182.1;Dbxref=GeneID:330581,GenBank:NM_001105182.1,MGI:MGI:3761311;gbkey=mRNA;gene=Vmn2r69;product=vomeronasal 2%2C receptor 69;tag=RefSeq Select;transcript_id=NM_001105182.1;extra_copy_number=0
CM058247.1	Liftoff	exon	84490941	84491064	.	-	.	ID=exon-NM_001105182.1-5;Parent=rna-NM_001105182.1;Dbxref=GeneID:330581,GenBank:NM_001105182.1,MGI:MGI:3761311;gbkey=mRNA;gene=Vmn2r69;product=vomeronasal 2%2C receptor 69;tag=RefSeq Select;transcript_id=NM_001105182.1;extra_copy_number=0
CM058247.1	Liftoff	exon	84491413	84491640	.	-	.	ID=exon-NM_001105182.1-4;Parent=rna-NM_001105182.1;Dbxref=GeneID:330581,GenBank:NM_001105182.1,MGI:MGI:3761311;gbkey=mRNA;gene=Vmn2r69;product=vomeronasal 2%2C receptor 69;tag=RefSeq Select;transcript_id=NM_001105182.1;extra_copy_number=0
CM058247.1	Liftoff	exon	84492316	84493122	.	-	.	ID=exon-NM_001105182.1-3;Parent=rna-NM_001105182.1;Dbxref=GeneID:330581,GenBank:NM_001105182.1,MGI:MGI:3761311;gbkey=mRNA;gene=Vmn2r69;product=vomeronasal 2%2C receptor 69;tag=RefSeq Select;transcript_id=NM_001105182.1;extra_copy_number=0
CM058247.1	Liftoff	exon	84493513	84493792	.	-	.	ID=exon-NM_001105182.1-2;Parent=rna-NM_001105182.1;Dbxref=GeneID:330581,GenBank:NM_001105182.1,MGI:MGI:3761311;gbkey=mRNA;gene=Vmn2r69;product=vomeronasal 2%2C receptor 69;tag=RefSeq Select;transcript_id=NM_001105182.1;extra_copy_number=0
CM058247.1	Liftoff	exon	84496707	84496903	.	-	.	ID=exon-NM_001105182.1-1;Parent=rna-NM_001105182.1;Dbxref=GeneID:330581,GenBank:NM_001105182.1,MGI:MGI:3761311;gbkey=mRNA;gene=Vmn2r69;product=vomeronasal 2%2C receptor 69;tag=RefSeq Select;transcript_id=NM_001105182.1;extra_copy_number=0
CM058247.1	Liftoff	CDS	84487601	84488517	.	-	.	ID=cds-NP_001098652.1;Parent=rna-NM_001105182.1;Dbxref=CCDS:CCDS52291.1,GeneID:330581,GenBank:NP_001098652.1,MGI:MGI:3761311;Name=NP_001098652.1;gbkey=CDS;gene=Vmn2r69;product=vomeronasal 2%2C receptor 69 precursor;protein_id=NP_001098652.1;tag=RefSeq Select;extra_copy_number=0
CM058247.1	Liftoff	CDS	84490941	84491064	.	-	.	ID=cds-NP_001098652.1;Parent=rna-NM_001105182.1;Dbxref=CCDS:CCDS52291.1,GeneID:330581,GenBank:NP_001098652.1,MGI:MGI:3761311;Name=NP_001098652.1;gbkey=CDS;gene=Vmn2r69;product=vomeronasal 2%2C receptor 69 precursor;protein_id=NP_001098652.1;tag=RefSeq Select;extra_copy_number=0
CM058247.1	Liftoff	CDS	84491413	84491640	.	-	.	ID=cds-NP_001098652.1;Parent=rna-NM_001105182.1;Dbxref=CCDS:CCDS52291.1,GeneID:330581,GenBank:NP_001098652.1,MGI:MGI:3761311;Name=NP_001098652.1;gbkey=CDS;gene=Vmn2r69;product=vomeronasal 2%2C receptor 69 precursor;protein_id=NP_001098652.1;tag=RefSeq Select;extra_copy_number=0
CM058247.1	Liftoff	CDS	84492316	84493122	.	-	.	ID=cds-NP_001098652.1;Parent=rna-NM_001105182.1;Dbxref=CCDS:CCDS52291.1,GeneID:330581,GenBank:NP_001098652.1,MGI:MGI:3761311;Name=NP_001098652.1;gbkey=CDS;gene=Vmn2r69;product=vomeronasal 2%2C receptor 69 precursor;protein_id=NP_001098652.1;tag=RefSeq Select;extra_copy_number=0
CM058247.1	Liftoff	CDS	84493513	84493792	.	-	.	ID=cds-NP_001098652.1;Parent=rna-NM_001105182.1;Dbxref=CCDS:CCDS52291.1,GeneID:330581,GenBank:NP_001098652.1,MGI:MGI:3761311;Name=NP_001098652.1;gbkey=CDS;gene=Vmn2r69;product=vomeronasal 2%2C receptor 69 precursor;protein_id=NP_001098652.1;tag=RefSeq Select;extra_copy_number=0
CM058247.1	Liftoff	CDS	84496707	84496903	.	-	.	ID=cds-NP_001098652.1;Parent=rna-NM_001105182.1;Dbxref=CCDS:CCDS52291.1,GeneID:330581,GenBank:NP_001098652.1,MGI:MGI:3761311;Name=NP_001098652.1;gbkey=CDS;gene=Vmn2r69;product=vomeronasal 2%2C receptor 69 precursor;protein_id=NP_001098652.1;tag=RefSeq Select;extra_copy_number=0
CM058247.1	Liftoff	match	84558699	84559838	.	+	.	ID=6387b9c9-310d-4f1f-9baa-d9a108bb3fe3;Target=NG_019290.1 1 1140 +;assembly_bases_aln=1140;assembly_bases_seq=1140;bit_score=2122.66;blast_aligner=1;blast_score=1140;common_component=0;e_value=0;filter_score=0;for_remapping=2;gap_count=0;hsp_percent_coverage=100;matchable_bases=1140;matched_bases=1140;num_ident=1140;num_mismatch=0;pct_coverage=100;pct_coverage_hiqual=100;pct_identity_gap=100;pct_identity_gapopen_only=100;pct_identity_ungap=100;rank=1;weighted_identity=1;coverage=1.0;sequence_ID=1.0;extra_copy_number=0;copy_num_ID=6387b9c9-310d-4f1f-9baa-d9a108bb3fe3_0
CM058247.1	Liftoff	pseudogene	84558799	84559738	.	+	.	ID=gene-Gm18359;Dbxref=GeneID:100417009,MGI:MGI:5010544;Name=Gm18359;description=predicted gene%2C 18359;gbkey=Gene;gene=Gm18359;gene_biotype=pseudogene;pseudo=true;coverage=1.0;sequence_ID=1.0;extra_copy_number=0;copy_num_ID=gene-Gm18359_0
CM058247.1	Liftoff	match	84562921	84628664	.	+	.	ID=0cc4aeb8-69c6-4f19-bb55-86edac4cf99c;Target=NG_019291.1 1 65735 +;assembly_bases_aln=65735;assembly_bases_seq=65735;bit_score=122339;blast_aligner=1;blast_score=65735;common_component=0;e_value=0;filter_score=0;for_remapping=2;gap_count=0;hsp_percent_coverage=100;matchable_bases=65735;matched_bases=65735;num_ident=65735;num_mismatch=0;pct_coverage=100;pct_coverage_hiqual=100;pct_identity_gap=100;pct_identity_gapopen_only=100;pct_identity_ungap=100;rank=1;weighted_identity=1;coverage=1.0;sequence_ID=0.999;extra_copy_number=0;copy_num_ID=0cc4aeb8-69c6-4f19-bb55-86edac4cf99c_0
CM058247.1	Liftoff	pseudogene	84563021	84628564	.	+	.	ID=gene-Gm18360;Dbxref=GeneID:100417010,MGI:MGI:5010545;Name=Gm18360;description=predicted gene%2C 18360;gbkey=Gene;gene=Gm18360;gene_biotype=pseudogene;pseudo=true;coverage=1.0;sequence_ID=0.999;extra_copy_number=0;copy_num_ID=gene-Gm18360_0
CM058247.1	Liftoff	match	84593063	84593487	.	+	.	ID=71ba19a9-95e0-4bef-a708-c23f7ff6f49c;Target=NG_006767.1 1 425 -;assembly_bases_aln=425;assembly_bases_seq=425;bit_score=791.987;blast_aligner=1;blast_score=425;common_component=0;e_value=0;filter_score=0;for_remapping=2;gap_count=0;hsp_percent_coverage=100;matchable_bases=425;matched_bases=425;num_ident=425;num_mismatch=0;pct_coverage=100;pct_coverage_hiqual=100;pct_identity_gap=100;pct_identity_gapopen_only=100;pct_identity_ungap=100;rank=1;weighted_identity=1;coverage=1.0;sequence_ID=1.0;extra_copy_number=0;copy_num_ID=71ba19a9-95e0-4bef-a708-c23f7ff6f49c_0
CM058247.1	Liftoff	pseudogene	84593163	84593387	.	-	.	ID=gene-Vmn2r-ps70;Dbxref=GeneID:100124563,MGI:MGI:3761313;Name=Vmn2r-ps70;description=vomeronasal 2%2C receptor%2C pseudogene 70;gbkey=Gene;gene=Vmn2r-ps70;gene_biotype=pseudogene;pseudo=true;coverage=1.0;sequence_ID=1.0;extra_copy_number=0;copy_num_ID=gene-Vmn2r-ps70_0
CM058247.1	Liftoff	gene	84639951	84650336	.	-	.	ID=gene-Vmn2r70;Dbxref=GeneID:670940,MGI:MGI:3761314;Name=Vmn2r70;description=vomeronasal 2%2C receptor 70;gbkey=Gene;gene=Vmn2r70;gene_biotype=protein_coding;gene_synonym=EG620835;coverage=1.0;sequence_ID=1.0;valid_ORFs=1;extra_copy_number=0;copy_num_ID=gene-Vmn2r70_0
CM058247.1	Liftoff	mRNA	84639951	84650336	.	-	.	ID=rna-NM_001384914.1;Parent=gene-Vmn2r70;Dbxref=GeneID:670940,GenBank:NM_001384914.1,MGI:MGI:3761314;Name=NM_001384914.1;gbkey=mRNA;gene=Vmn2r70;product=vomeronasal 2%2C receptor 70;tag=RefSeq Select;transcript_id=NM_001384914.1;matches_ref_protein=True;valid_ORF=True;extra_copy_number=0
CM058247.1	Liftoff	exon	84639951	84640870	.	-	.	ID=exon-NM_001384914.1-6;Parent=rna-NM_001384914.1;Dbxref=GeneID:670940,GenBank:NM_001384914.1,MGI:MGI:3761314;gbkey=mRNA;gene=Vmn2r70;product=vomeronasal 2%2C receptor 70;tag=RefSeq Select;transcript_id=NM_001384914.1;extra_copy_number=0
CM058247.1	Liftoff	exon	84643103	84643226	.	-	.	ID=exon-NM_001384914.1-5;Parent=rna-NM_001384914.1;Dbxref=GeneID:670940,GenBank:NM_001384914.1,MGI:MGI:3761314;gbkey=mRNA;gene=Vmn2r70;product=vomeronasal 2%2C receptor 70;tag=RefSeq Select;transcript_id=NM_001384914.1;extra_copy_number=0
CM058247.1	Liftoff	exon	84644923	84645150	.	-	.	ID=exon-NM_001384914.1-4;Parent=rna-NM_001384914.1;Dbxref=GeneID:670940,GenBank:NM_001384914.1,MGI:MGI:3761314;gbkey=mRNA;gene=Vmn2r70;product=vomeronasal 2%2C receptor 70;tag=RefSeq Select;transcript_id=NM_001384914.1;extra_copy_number=0
CM058247.1	Liftoff	exon	84645896	84646702	.	-	.	ID=exon-NM_001384914.1-3;Parent=rna-NM_001384914.1;Dbxref=GeneID:670940,GenBank:NM_001384914.1,MGI:MGI:3761314;gbkey=mRNA;gene=Vmn2r70;product=vomeronasal 2%2C receptor 70;tag=RefSeq Select;transcript_id=NM_001384914.1;extra_copy_number=0
CM058247.1	Liftoff	exon	84647094	84647373	.	-	.	ID=exon-NM_001384914.1-2;Parent=rna-NM_001384914.1;Dbxref=GeneID:670940,GenBank:NM_001384914.1,MGI:MGI:3761314;gbkey=mRNA;gene=Vmn2r70;product=vomeronasal 2%2C receptor 70;tag=RefSeq Select;transcript_id=NM_001384914.1;extra_copy_number=0
CM058247.1	Liftoff	exon	84650140	84650336	.	-	.	ID=exon-NM_001384914.1-1;Parent=rna-NM_001384914.1;Dbxref=GeneID:670940,GenBank:NM_001384914.1,MGI:MGI:3761314;gbkey=mRNA;gene=Vmn2r70;product=vomeronasal 2%2C receptor 70;tag=RefSeq Select;transcript_id=NM_001384914.1;extra_copy_number=0
CM058247.1	Liftoff	CDS	84639951	84640870	.	-	.	ID=cds-NP_001371843.1;Parent=rna-NM_001384914.1;Dbxref=CCDS:CCDS52292.1,GeneID:670940,GenBank:NP_001371843.1,MGI:MGI:3761314;Name=NP_001371843.1;gbkey=CDS;gene=Vmn2r70;product=vomeronasal 2%2C receptor 70 precursor;protein_id=NP_001371843.1;tag=RefSeq Select;extra_copy_number=0
CM058247.1	Liftoff	CDS	84643103	84643226	.	-	.	ID=cds-NP_001371843.1;Parent=rna-NM_001384914.1;Dbxref=CCDS:CCDS52292.1,GeneID:670940,GenBank:NP_001371843.1,MGI:MGI:3761314;Name=NP_001371843.1;gbkey=CDS;gene=Vmn2r70;product=vomeronasal 2%2C receptor 70 precursor;protein_id=NP_001371843.1;tag=RefSeq Select;extra_copy_number=0
CM058247.1	Liftoff	CDS	84644923	84645150	.	-	.	ID=cds-NP_001371843.1;Parent=rna-NM_001384914.1;Dbxref=CCDS:CCDS52292.1,GeneID:670940,GenBank:NP_001371843.1,MGI:MGI:3761314;Name=NP_001371843.1;gbkey=CDS;gene=Vmn2r70;product=vomeronasal 2%2C receptor 70 precursor;protein_id=NP_001371843.1;tag=RefSeq Select;extra_copy_number=0
CM058247.1	Liftoff	CDS	84645896	84646702	.	-	.	ID=cds-NP_001371843.1;Parent=rna-NM_001384914.1;Dbxref=CCDS:CCDS52292.1,GeneID:670940,GenBank:NP_001371843.1,MGI:MGI:3761314;Name=NP_001371843.1;gbkey=CDS;gene=Vmn2r70;product=vomeronasal 2%2C receptor 70 precursor;protein_id=NP_001371843.1;tag=RefSeq Select;extra_copy_number=0
CM058247.1	Liftoff	CDS	84647094	84647373	.	-	.	ID=cds-NP_001371843.1;Parent=rna-NM_001384914.1;Dbxref=CCDS:CCDS52292.1,GeneID:670940,GenBank:NP_001371843.1,MGI:MGI:3761314;Name=NP_001371843.1;gbkey=CDS;gene=Vmn2r70;product=vomeronasal 2%2C receptor 70 precursor;protein_id=NP_001371843.1;tag=RefSeq Select;extra_copy_number=0
CM058247.1	Liftoff	CDS	84650140	84650336	.	-	.	ID=cds-NP_001371843.1;Parent=rna-NM_001384914.1;Dbxref=CCDS:CCDS52292.1,GeneID:670940,GenBank:NP_001371843.1,MGI:MGI:3761314;Name=NP_001371843.1;gbkey=CDS;gene=Vmn2r70;product=vomeronasal 2%2C receptor 70 precursor;protein_id=NP_001371843.1;tag=RefSeq Select;extra_copy_number=0
CM058247.1	Liftoff	match	84655823	84663702	.	+	.	ID=1f426517-d798-4e0e-8137-6f429aabaf9b;Target=NG_006768.1 1 7878 +;assembly_bases_aln=7878;assembly_bases_seq=7878;bit_score=14662.6;blast_aligner=1;blast_score=7878;common_component=0;e_value=0;filter_score=0;for_remapping=2;gap_count=0;hsp_percent_coverage=100;matchable_bases=7878;matched_bases=7878;num_ident=7878;num_mismatch=0;pct_coverage=100;pct_coverage_hiqual=100;pct_identity_gap=100;pct_identity_gapopen_only=100;pct_identity_ungap=100;rank=1;weighted_identity=1;coverage=1.0;sequence_ID=0.999;extra_copy_number=0;copy_num_ID=1f426517-d798-4e0e-8137-6f429aabaf9b_0
CM058247.1	Liftoff	pseudogene	84655923	84663602	.	+	.	ID=gene-Vmn2r-ps71;Dbxref=GeneID:100124564,MGI:MGI:3761316;Name=Vmn2r-ps71;description=vomeronasal 2%2C receptor%2C pseudogene 71;gbkey=Gene;gene=Vmn2r-ps71;gene_biotype=pseudogene;pseudo=true;coverage=1.0;sequence_ID=0.999;extra_copy_number=0;copy_num_ID=gene-Vmn2r-ps71_0
CM058247.1	Liftoff	match	84670811	84671915	.	+	.	ID=d07d6fc2-ec50-4f6f-b7c2-836b51cfba65;Target=NG_006798.1 1 1105 -;assembly_bases_aln=1105;assembly_bases_seq=1105;bit_score=2057.52;blast_aligner=1;blast_score=1105;common_component=0;e_value=0;filter_score=0;for_remapping=2;gap_count=0;hsp_percent_coverage=100;matchable_bases=1105;matched_bases=1105;num_ident=1105;num_mismatch=0;pct_coverage=100;pct_coverage_hiqual=100;pct_identity_gap=100;pct_identity_gapopen_only=100;pct_identity_ungap=100;rank=1;weighted_identity=1;coverage=1.0;sequence_ID=1.0;extra_copy_number=0;copy_num_ID=d07d6fc2-ec50-4f6f-b7c2-836b51cfba65_0
CM058247.1	Liftoff	pseudogene	84670911	84671815	.	-	.	ID=gene-Vmn2r-ps72;Dbxref=GeneID:666358,MGI:MGI:3761317;Name=Vmn2r-ps72;description=vomeronasal 2%2C receptor%2C pseudogene 72;gbkey=Gene;gene=Vmn2r-ps72;gene_biotype=pseudogene;gene_synonym=EG666358;pseudo=true;coverage=1.0;sequence_ID=1.0;extra_copy_number=0;copy_num_ID=gene-Vmn2r-ps72_0
CM058247.1	Liftoff	gene	84696775	84705862	.	+	.	ID=gene-Vmn2r71;Dbxref=GeneID:233445,MGI:MGI:3646472;Name=Vmn2r71;description=vomeronasal 2%2C receptor 71;gbkey=Gene;gene=Vmn2r71;gene_biotype=protein_coding;gene_synonym=EG233445;coverage=1.0;sequence_ID=1.0;valid_ORFs=1;extra_copy_number=0;copy_num_ID=gene-Vmn2r71_0
CM058247.1	Liftoff	mRNA	84696775	84705862	.	+	.	ID=rna-NM_001384948.1;Parent=gene-Vmn2r71;Dbxref=GeneID:233445,GenBank:NM_001384948.1,MGI:MGI:3646472;Name=NM_001384948.1;gbkey=mRNA;gene=Vmn2r71;product=vomeronasal 2%2C receptor 71;tag=RefSeq Select;transcript_id=NM_001384948.1;matches_ref_protein=True;valid_ORF=True;extra_copy_number=0
CM058247.1	Liftoff	exon	84696775	84696971	.	+	.	ID=exon-NM_001384948.1-1;Parent=rna-NM_001384948.1;Dbxref=GeneID:233445,GenBank:NM_001384948.1,MGI:MGI:3646472;gbkey=mRNA;gene=Vmn2r71;product=vomeronasal 2%2C receptor 71;tag=RefSeq Select;transcript_id=NM_001384948.1;extra_copy_number=0
CM058247.1	Liftoff	exon	84699850	84700129	.	+	.	ID=exon-NM_001384948.1-2;Parent=rna-NM_001384948.1;Dbxref=GeneID:233445,GenBank:NM_001384948.1,MGI:MGI:3646472;gbkey=mRNA;gene=Vmn2r71;product=vomeronasal 2%2C receptor 71;tag=RefSeq Select;transcript_id=NM_001384948.1;extra_copy_number=0
CM058247.1	Liftoff	exon	84700393	84701199	.	+	.	ID=exon-NM_001384948.1-3;Parent=rna-NM_001384948.1;Dbxref=GeneID:233445,GenBank:NM_001384948.1,MGI:MGI:3646472;gbkey=mRNA;gene=Vmn2r71;product=vomeronasal 2%2C receptor 71;tag=RefSeq Select;transcript_id=NM_001384948.1;extra_copy_number=0
CM058247.1	Liftoff	exon	84701892	84702119	.	+	.	ID=exon-NM_001384948.1-4;Parent=rna-NM_001384948.1;Dbxref=GeneID:233445,GenBank:NM_001384948.1,MGI:MGI:3646472;gbkey=mRNA;gene=Vmn2r71;product=vomeronasal 2%2C receptor 71;tag=RefSeq Select;transcript_id=NM_001384948.1;extra_copy_number=0
CM058247.1	Liftoff	exon	84702465	84702588	.	+	.	ID=exon-NM_001384948.1-5;Parent=rna-NM_001384948.1;Dbxref=GeneID:233445,GenBank:NM_001384948.1,MGI:MGI:3646472;gbkey=mRNA;gene=Vmn2r71;product=vomeronasal 2%2C receptor 71;tag=RefSeq Select;transcript_id=NM_001384948.1;extra_copy_number=0
CM058247.1	Liftoff	exon	84704943	84705862	.	+	.	ID=exon-NM_001384948.1-6;Parent=rna-NM_001384948.1;Dbxref=GeneID:233445,GenBank:NM_001384948.1,MGI:MGI:3646472;gbkey=mRNA;gene=Vmn2r71;product=vomeronasal 2%2C receptor 71;tag=RefSeq Select;transcript_id=NM_001384948.1;extra_copy_number=0
CM058247.1	Liftoff	CDS	84696775	84696971	.	+	.	ID=cds-NP_001371877.1;Parent=rna-NM_001384948.1;Dbxref=CCDS:CCDS52293.1,GeneID:233445,GenBank:NP_001371877.1,MGI:MGI:3646472;Name=NP_001371877.1;gbkey=CDS;gene=Vmn2r71;product=vomeronasal receptor Vmn2r71 precursor;protein_id=NP_001371877.1;tag=RefSeq Select;extra_copy_number=0
CM058247.1	Liftoff	CDS	84699850	84700129	.	+	.	ID=cds-NP_001371877.1;Parent=rna-NM_001384948.1;Dbxref=CCDS:CCDS52293.1,GeneID:233445,GenBank:NP_001371877.1,MGI:MGI:3646472;Name=NP_001371877.1;gbkey=CDS;gene=Vmn2r71;product=vomeronasal receptor Vmn2r71 precursor;protein_id=NP_001371877.1;tag=RefSeq Select;extra_copy_number=0
CM058247.1	Liftoff	CDS	84700393	84701199	.	+	.	ID=cds-NP_001371877.1;Parent=rna-NM_001384948.1;Dbxref=CCDS:CCDS52293.1,GeneID:233445,GenBank:NP_001371877.1,MGI:MGI:3646472;Name=NP_001371877.1;gbkey=CDS;gene=Vmn2r71;product=vomeronasal receptor Vmn2r71 precursor;protein_id=NP_001371877.1;tag=RefSeq Select;extra_copy_number=0
CM058247.1	Liftoff	CDS	84701892	84702119	.	+	.	ID=cds-NP_001371877.1;Parent=rna-NM_001384948.1;Dbxref=CCDS:CCDS52293.1,GeneID:233445,GenBank:NP_001371877.1,MGI:MGI:3646472;Name=NP_001371877.1;gbkey=CDS;gene=Vmn2r71;product=vomeronasal receptor Vmn2r71 precursor;protein_id=NP_001371877.1;tag=RefSeq Select;extra_copy_number=0
CM058247.1	Liftoff	CDS	84702465	84702588	.	+	.	ID=cds-NP_001371877.1;Parent=rna-NM_001384948.1;Dbxref=CCDS:CCDS52293.1,GeneID:233445,GenBank:NP_001371877.1,MGI:MGI:3646472;Name=NP_001371877.1;gbkey=CDS;gene=Vmn2r71;product=vomeronasal receptor Vmn2r71 precursor;protein_id=NP_001371877.1;tag=RefSeq Select;extra_copy_number=0
CM058247.1	Liftoff	CDS	84704943	84705862	.	+	.	ID=cds-NP_001371877.1;Parent=rna-NM_001384948.1;Dbxref=CCDS:CCDS52293.1,GeneID:233445,GenBank:NP_001371877.1,MGI:MGI:3646472;Name=NP_001371877.1;gbkey=CDS;gene=Vmn2r71;product=vomeronasal receptor Vmn2r71 precursor;protein_id=NP_001371877.1;tag=RefSeq Select;extra_copy_number=0
CM058247.1	Liftoff	match	84777629	84780002	.	+	.	ID=fcee782f-7552-4751-ab8e-7929d7f2c26b;Target=NG_006898.1 1 2374 +;assembly_bases_aln=2374;assembly_bases_seq=2374;bit_score=4419.23;blast_aligner=1;blast_score=2374;common_component=0;e_value=0;filter_score=0;for_remapping=2;gap_count=0;hsp_percent_coverage=100;matchable_bases=2374;matched_bases=2374;num_ident=2374;num_mismatch=0;pct_coverage=100;pct_coverage_hiqual=100;pct_identity_gap=100;pct_identity_gapopen_only=100;pct_identity_ungap=100;rank=1;weighted_identity=1;coverage=1.0;sequence_ID=1.0;extra_copy_number=0;copy_num_ID=fcee782f-7552-4751-ab8e-7929d7f2c26b_0
CM058247.1	Liftoff	pseudogene	84777729	84779902	.	+	.	ID=gene-Vmn2r-ps73;Dbxref=GeneID:100125321,MGI:MGI:3761318;Name=Vmn2r-ps73;description=vomeronasal 2%2C receptor%2C pseudogene 73;gbkey=Gene;gene=Vmn2r-ps73;gene_biotype=pseudogene;pseudo=true;coverage=1.0;sequence_ID=1.0;extra_copy_number=0;copy_num_ID=gene-Vmn2r-ps73_0
CM058247.1	Liftoff	match	84793487	84794559	.	+	.	ID=35475e87-556e-438f-8373-7de198242fa3;Target=NG_006173.2 1 1073 +;assembly_bases_aln=1073;assembly_bases_seq=1073;bit_score=1997.96;blast_aligner=1;blast_score=1073;common_component=0;e_value=0;filter_score=0;for_remapping=2;gap_count=0;hsp_percent_coverage=100;matchable_bases=1073;matched_bases=1073;num_ident=1073;num_mismatch=0;pct_coverage=100;pct_coverage_hiqual=100;pct_identity_gap=100;pct_identity_gapopen_only=100;pct_identity_ungap=100;rank=1;weighted_identity=1;coverage=1.0;sequence_ID=1.0;extra_copy_number=0;copy_num_ID=35475e87-556e-438f-8373-7de198242fa3_0
CM058247.1	Liftoff	pseudogene	84793587	84794459	.	+	.	ID=gene-Vmn2r-ps74;Dbxref=GeneID:666361,MGI:MGI:3761319;Name=Vmn2r-ps74;description=vomeronasal 2%2C receptor%2C pseudogene 74;gbkey=Gene;gene=Vmn2r-ps74;gene_biotype=pseudogene;gene_synonym=EG666361;pseudo=true;coverage=1.0;sequence_ID=1.0;extra_copy_number=0;copy_num_ID=gene-Vmn2r-ps74_0
CM058247.1	Liftoff	gene	84819106	84836305	.	-	.	ID=gene-Vmn2r72;Dbxref=GeneID:244114,MGI:MGI:3647591;Name=Vmn2r72;description=vomeronasal 2%2C receptor 72;gbkey=Gene;gene=Vmn2r72;gene_biotype=protein_coding;gene_synonym=EG244114,Vmn2r72-ps;coverage=1.0;sequence_ID=1.0;valid_ORFs=1;extra_copy_number=0;copy_num_ID=gene-Vmn2r72_0
CM058247.1	Liftoff	mRNA	84819106	84836305	.	-	.	ID=rna-NM_001384915.1;Parent=gene-Vmn2r72;Dbxref=GeneID:244114,GenBank:NM_001384915.1,MGI:MGI:3647591;Name=NM_001384915.1;gbkey=mRNA;gene=Vmn2r72;product=vomeronasal 2%2C receptor 72;tag=RefSeq Select;transcript_id=NM_001384915.1;matches_ref_protein=True;valid_ORF=True;extra_copy_number=0
CM058247.1	Liftoff	exon	84819106	84820025	.	-	.	ID=exon-NM_001384915.1-6;Parent=rna-NM_001384915.1;Dbxref=GeneID:244114,GenBank:NM_001384915.1,MGI:MGI:3647591;gbkey=mRNA;gene=Vmn2r72;product=vomeronasal 2%2C receptor 72;tag=RefSeq Select;transcript_id=NM_001384915.1;extra_copy_number=0
CM058247.1	Liftoff	exon	84830444	84830567	.	-	.	ID=exon-NM_001384915.1-5;Parent=rna-NM_001384915.1;Dbxref=GeneID:244114,GenBank:NM_001384915.1,MGI:MGI:3647591;gbkey=mRNA;gene=Vmn2r72;product=vomeronasal 2%2C receptor 72;tag=RefSeq Select;transcript_id=NM_001384915.1;extra_copy_number=0
CM058247.1	Liftoff	exon	84830941	84831168	.	-	.	ID=exon-NM_001384915.1-4;Parent=rna-NM_001384915.1;Dbxref=GeneID:244114,GenBank:NM_001384915.1,MGI:MGI:3647591;gbkey=mRNA;gene=Vmn2r72;product=vomeronasal 2%2C receptor 72;tag=RefSeq Select;transcript_id=NM_001384915.1;extra_copy_number=0
CM058247.1	Liftoff	exon	84831865	84832671	.	-	.	ID=exon-NM_001384915.1-3;Parent=rna-NM_001384915.1;Dbxref=GeneID:244114,GenBank:NM_001384915.1,MGI:MGI:3647591;gbkey=mRNA;gene=Vmn2r72;product=vomeronasal 2%2C receptor 72;tag=RefSeq Select;transcript_id=NM_001384915.1;extra_copy_number=0
CM058247.1	Liftoff	exon	84833042	84833321	.	-	.	ID=exon-NM_001384915.1-2;Parent=rna-NM_001384915.1;Dbxref=GeneID:244114,GenBank:NM_001384915.1,MGI:MGI:3647591;gbkey=mRNA;gene=Vmn2r72;product=vomeronasal 2%2C receptor 72;tag=RefSeq Select;transcript_id=NM_001384915.1;extra_copy_number=0
CM058247.1	Liftoff	exon	84836109	84836305	.	-	.	ID=exon-NM_001384915.1-1;Parent=rna-NM_001384915.1;Dbxref=GeneID:244114,GenBank:NM_001384915.1,MGI:MGI:3647591;gbkey=mRNA;gene=Vmn2r72;product=vomeronasal 2%2C receptor 72;tag=RefSeq Select;transcript_id=NM_001384915.1;extra_copy_number=0
CM058247.1	Liftoff	CDS	84819106	84820025	.	-	.	ID=cds-NP_001371844.1;Parent=rna-NM_001384915.1;Dbxref=CCDS:CCDS52294.1,GeneID:244114,GenBank:NP_001371844.1,MGI:MGI:3647591;Name=NP_001371844.1;gbkey=CDS;gene=Vmn2r72;product=vomeronasal 2%2C receptor 72 precursor;protein_id=NP_001371844.1;tag=RefSeq Select;extra_copy_number=0
CM058247.1	Liftoff	CDS	84830444	84830567	.	-	.	ID=cds-NP_001371844.1;Parent=rna-NM_001384915.1;Dbxref=CCDS:CCDS52294.1,GeneID:244114,GenBank:NP_001371844.1,MGI:MGI:3647591;Name=NP_001371844.1;gbkey=CDS;gene=Vmn2r72;product=vomeronasal 2%2C receptor 72 precursor;protein_id=NP_001371844.1;tag=RefSeq Select;extra_copy_number=0
CM058247.1	Liftoff	CDS	84830941	84831168	.	-	.	ID=cds-NP_001371844.1;Parent=rna-NM_001384915.1;Dbxref=CCDS:CCDS52294.1,GeneID:244114,GenBank:NP_001371844.1,MGI:MGI:3647591;Name=NP_001371844.1;gbkey=CDS;gene=Vmn2r72;product=vomeronasal 2%2C receptor 72 precursor;protein_id=NP_001371844.1;tag=RefSeq Select;extra_copy_number=0
CM058247.1	Liftoff	CDS	84831865	84832671	.	-	.	ID=cds-NP_001371844.1;Parent=rna-NM_001384915.1;Dbxref=CCDS:CCDS52294.1,GeneID:244114,GenBank:NP_001371844.1,MGI:MGI:3647591;Name=NP_001371844.1;gbkey=CDS;gene=Vmn2r72;product=vomeronasal 2%2C receptor 72 precursor;protein_id=NP_001371844.1;tag=RefSeq Select;extra_copy_number=0
CM058247.1	Liftoff	CDS	84833042	84833321	.	-	.	ID=cds-NP_001371844.1;Parent=rna-NM_001384915.1;Dbxref=CCDS:CCDS52294.1,GeneID:244114,GenBank:NP_001371844.1,MGI:MGI:3647591;Name=NP_001371844.1;gbkey=CDS;gene=Vmn2r72;product=vomeronasal 2%2C receptor 72 precursor;protein_id=NP_001371844.1;tag=RefSeq Select;extra_copy_number=0
CM058247.1	Liftoff	CDS	84836109	84836305	.	-	.	ID=cds-NP_001371844.1;Parent=rna-NM_001384915.1;Dbxref=CCDS:CCDS52294.1,GeneID:244114,GenBank:NP_001371844.1,MGI:MGI:3647591;Name=NP_001371844.1;gbkey=CDS;gene=Vmn2r72;product=vomeronasal 2%2C receptor 72 precursor;protein_id=NP_001371844.1;tag=RefSeq Select;extra_copy_number=0
CM058247.1	Liftoff	match	84866249	84867097	.	+	.	ID=242f3cd1-0f58-4416-898a-86ac496f09b8;Target=NG_019071.1 1 849 -;assembly_bases_aln=849;assembly_bases_seq=849;bit_score=1581.08;blast_aligner=1;blast_score=849;common_component=0;e_value=0;filter_score=0;for_remapping=2;gap_count=0;hsp_percent_coverage=100;matchable_bases=849;matched_bases=849;num_ident=849;num_mismatch=0;pct_coverage=100;pct_coverage_hiqual=100;pct_identity_gap=100;pct_identity_gapopen_only=100;pct_identity_ungap=100;rank=1;weighted_identity=1;coverage=1.0;sequence_ID=1.0;extra_copy_number=0;copy_num_ID=242f3cd1-0f58-4416-898a-86ac496f09b8_0
CM058247.1	Liftoff	pseudogene	84866349	84866997	.	-	.	ID=gene-Gm18779;Dbxref=GeneID:100417717,MGI:MGI:5010964;Name=Gm18779;description=predicted gene%2C 18779;gbkey=Gene;gene=Gm18779;gene_biotype=pseudogene;pseudo=true;coverage=1.0;sequence_ID=1.0;extra_copy_number=0;copy_num_ID=gene-Gm18779_0
CM058247.1	Liftoff	match	84869397	84870449	.	+	.	ID=f762b434-e6f3-4d36-9900-5719e364c64f;Target=NG_019072.1 1 1053 -;assembly_bases_aln=1053;assembly_bases_seq=1053;bit_score=1960.74;blast_aligner=1;blast_score=1053;common_component=0;e_value=0;filter_score=0;for_remapping=2;gap_count=0;hsp_percent_coverage=100;matchable_bases=1053;matched_bases=1053;num_ident=1053;num_mismatch=0;pct_coverage=100;pct_coverage_hiqual=100;pct_identity_gap=100;pct_identity_gapopen_only=100;pct_identity_ungap=100;rank=1;weighted_identity=1;coverage=1.0;sequence_ID=1.0;extra_copy_number=0;copy_num_ID=f762b434-e6f3-4d36-9900-5719e364c64f_0
CM058247.1	Liftoff	pseudogene	84869497	84870349	.	-	.	ID=gene-Gm18354;Dbxref=GeneID:100416998,MGI:MGI:5010539;Name=Gm18354;description=predicted gene%2C 18354;gbkey=Gene;gene=Gm18354;gene_biotype=pseudogene;pseudo=true;coverage=1.0;sequence_ID=1.0;extra_copy_number=0;copy_num_ID=gene-Gm18354_0
CM058247.1	Liftoff	match	84879543	84880383	.	+	.	ID=a2ce4a50-7519-4dbd-b0a3-5dd65cf9c532;Target=NG_006769.1 1 841 +;assembly_bases_aln=841;assembly_bases_seq=841;bit_score=1566.19;blast_aligner=1;blast_score=841;common_component=0;e_value=0;filter_score=0;for_remapping=2;gap_count=0;hsp_percent_coverage=100;matchable_bases=841;matched_bases=841;num_ident=841;num_mismatch=0;pct_coverage=100;pct_coverage_hiqual=100;pct_identity_gap=100;pct_identity_gapopen_only=100;pct_identity_ungap=100;rank=1;weighted_identity=1;coverage=1.0;sequence_ID=1.0;extra_copy_number=0;copy_num_ID=a2ce4a50-7519-4dbd-b0a3-5dd65cf9c532_0
CM058247.1	Liftoff	pseudogene	84879643	84880283	.	+	.	ID=gene-Vmn2r-ps75;Dbxref=GeneID:100124565,MGI:MGI:3761320;Name=Vmn2r-ps75;description=vomeronasal 2%2C receptor%2C pseudogene 75;gbkey=Gene;gene=Vmn2r-ps75;gene_biotype=pseudogene;pseudo=true;coverage=1.0;sequence_ID=1.0;extra_copy_number=0;copy_num_ID=gene-Vmn2r-ps75_0
CM058247.1	Liftoff	match	84896704	84897611	.	+	.	ID=7795b57f-73ff-429b-911c-d40c2e8d0503;Target=NG_006770.1 1 908 -;assembly_bases_aln=908;assembly_bases_seq=908;bit_score=1690.89;blast_aligner=1;blast_score=908;common_component=0;e_value=0;filter_score=0;for_remapping=2;gap_count=0;hsp_percent_coverage=100;matchable_bases=908;matched_bases=908;num_ident=908;num_mismatch=0;pct_coverage=100;pct_coverage_hiqual=100;pct_identity_gap=100;pct_identity_gapopen_only=100;pct_identity_ungap=100;rank=1;weighted_identity=1;coverage=1.0;sequence_ID=1.0;extra_copy_number=0;copy_num_ID=7795b57f-73ff-429b-911c-d40c2e8d0503_0
CM058247.1	Liftoff	pseudogene	84896804	84897511	.	-	.	ID=gene-Vmn2r-ps76;Dbxref=GeneID:100124566,MGI:MGI:3761321;Name=Vmn2r-ps76;description=vomeronasal 2%2C receptor%2C pseudogene 76;gbkey=Gene;gene=Vmn2r-ps76;gene_biotype=pseudogene;pseudo=true;coverage=1.0;sequence_ID=1.0;extra_copy_number=0;copy_num_ID=gene-Vmn2r-ps76_0
CM058247.1	Liftoff	match	84903181	84903707	.	+	.	ID=7a83d2ef-be8d-45c3-8ad1-f10f3e2fae03;Target=NG_006771.1 1 527 +;assembly_bases_aln=527;assembly_bases_seq=527;bit_score=981.817;blast_aligner=1;blast_score=527;common_component=0;e_value=0;filter_score=0;for_remapping=2;gap_count=0;hsp_percent_coverage=100;matchable_bases=527;matched_bases=527;num_ident=527;num_mismatch=0;pct_coverage=100;pct_coverage_hiqual=100;pct_identity_gap=100;pct_identity_gapopen_only=100;pct_identity_ungap=100;rank=1;weighted_identity=1;coverage=1.0;sequence_ID=1.0;extra_copy_number=0;copy_num_ID=7a83d2ef-be8d-45c3-8ad1-f10f3e2fae03_0
CM058247.1	Liftoff	pseudogene	84903281	84903607	.	+	.	ID=gene-Vmn2r-ps77;Dbxref=GeneID:100124567,MGI:MGI:3761322;Name=Vmn2r-ps77;description=vomeronasal 2%2C receptor%2C pseudogene 77;gbkey=Gene;gene=Vmn2r-ps77;gene_biotype=pseudogene;pseudo=true;coverage=1.0;sequence_ID=1.0;extra_copy_number=0;copy_num_ID=gene-Vmn2r-ps77_0
CM058247.1	Liftoff	gene	84938889	84957286	.	-	.	ID=gene-Vmn2r73;Dbxref=GeneID:620928,MGI:MGI:3646433;Name=Vmn2r73;description=vomeronasal 2%2C receptor 73;gbkey=Gene;gene=Vmn2r73;gene_biotype=protein_coding;gene_synonym=EG620928;coverage=1.0;sequence_ID=1.0;valid_ORFs=1;extra_copy_number=0;copy_num_ID=gene-Vmn2r73_0
CM058247.1	Liftoff	mRNA	84938889	84957286	.	-	.	ID=rna-NM_001105186.1;Parent=gene-Vmn2r73;Dbxref=GeneID:620928,GenBank:NM_001105186.1,MGI:MGI:3646433;Name=NM_001105186.1;gbkey=mRNA;gene=Vmn2r73;product=vomeronasal 2%2C receptor 73;tag=RefSeq Select;transcript_id=NM_001105186.1;matches_ref_protein=True;valid_ORF=True;extra_copy_number=0
CM058247.1	Liftoff	exon	84938889	84939805	.	-	.	ID=exon-NM_001105186.1-6;Parent=rna-NM_001105186.1;Dbxref=GeneID:620928,GenBank:NM_001105186.1,MGI:MGI:3646433;gbkey=mRNA;gene=Vmn2r73;product=vomeronasal 2%2C receptor 73;tag=RefSeq Select;transcript_id=NM_001105186.1;extra_copy_number=0
CM058247.1	Liftoff	exon	84951122	84951245	.	-	.	ID=exon-NM_001105186.1-5;Parent=rna-NM_001105186.1;Dbxref=GeneID:620928,GenBank:NM_001105186.1,MGI:MGI:3646433;gbkey=mRNA;gene=Vmn2r73;product=vomeronasal 2%2C receptor 73;tag=RefSeq Select;transcript_id=NM_001105186.1;extra_copy_number=0
CM058247.1	Liftoff	exon	84951582	84951809	.	-	.	ID=exon-NM_001105186.1-4;Parent=rna-NM_001105186.1;Dbxref=GeneID:620928,GenBank:NM_001105186.1,MGI:MGI:3646433;gbkey=mRNA;gene=Vmn2r73;product=vomeronasal 2%2C receptor 73;tag=RefSeq Select;transcript_id=NM_001105186.1;extra_copy_number=0
CM058247.1	Liftoff	exon	84952820	84953629	.	-	.	ID=exon-NM_001105186.1-3;Parent=rna-NM_001105186.1;Dbxref=GeneID:620928,GenBank:NM_001105186.1,MGI:MGI:3646433;gbkey=mRNA;gene=Vmn2r73;product=vomeronasal 2%2C receptor 73;tag=RefSeq Select;transcript_id=NM_001105186.1;extra_copy_number=0
CM058247.1	Liftoff	exon	84954001	84954280	.	-	.	ID=exon-NM_001105186.1-2;Parent=rna-NM_001105186.1;Dbxref=GeneID:620928,GenBank:NM_001105186.1,MGI:MGI:3646433;gbkey=mRNA;gene=Vmn2r73;product=vomeronasal 2%2C receptor 73;tag=RefSeq Select;transcript_id=NM_001105186.1;extra_copy_number=0
CM058247.1	Liftoff	exon	84957090	84957286	.	-	.	ID=exon-NM_001105186.1-1;Parent=rna-NM_001105186.1;Dbxref=GeneID:620928,GenBank:NM_001105186.1,MGI:MGI:3646433;gbkey=mRNA;gene=Vmn2r73;product=vomeronasal 2%2C receptor 73;tag=RefSeq Select;transcript_id=NM_001105186.1;extra_copy_number=0
CM058247.1	Liftoff	CDS	84938889	84939805	.	-	.	ID=cds-NP_001098656.1;Parent=rna-NM_001105186.1;Dbxref=CCDS:CCDS52295.1,GeneID:620928,GenBank:NP_001098656.1,MGI:MGI:3646433;Name=NP_001098656.1;gbkey=CDS;gene=Vmn2r73;product=vomeronasal 2%2C receptor 73 precursor;protein_id=NP_001098656.1;tag=RefSeq Select;extra_copy_number=0
CM058247.1	Liftoff	CDS	84951122	84951245	.	-	.	ID=cds-NP_001098656.1;Parent=rna-NM_001105186.1;Dbxref=CCDS:CCDS52295.1,GeneID:620928,GenBank:NP_001098656.1,MGI:MGI:3646433;Name=NP_001098656.1;gbkey=CDS;gene=Vmn2r73;product=vomeronasal 2%2C receptor 73 precursor;protein_id=NP_001098656.1;tag=RefSeq Select;extra_copy_number=0
CM058247.1	Liftoff	CDS	84951582	84951809	.	-	.	ID=cds-NP_001098656.1;Parent=rna-NM_001105186.1;Dbxref=CCDS:CCDS52295.1,GeneID:620928,GenBank:NP_001098656.1,MGI:MGI:3646433;Name=NP_001098656.1;gbkey=CDS;gene=Vmn2r73;product=vomeronasal 2%2C receptor 73 precursor;protein_id=NP_001098656.1;tag=RefSeq Select;extra_copy_number=0
CM058247.1	Liftoff	CDS	84952820	84953629	.	-	.	ID=cds-NP_001098656.1;Parent=rna-NM_001105186.1;Dbxref=CCDS:CCDS52295.1,GeneID:620928,GenBank:NP_001098656.1,MGI:MGI:3646433;Name=NP_001098656.1;gbkey=CDS;gene=Vmn2r73;product=vomeronasal 2%2C receptor 73 precursor;protein_id=NP_001098656.1;tag=RefSeq Select;extra_copy_number=0
CM058247.1	Liftoff	CDS	84954001	84954280	.	-	.	ID=cds-NP_001098656.1;Parent=rna-NM_001105186.1;Dbxref=CCDS:CCDS52295.1,GeneID:620928,GenBank:NP_001098656.1,MGI:MGI:3646433;Name=NP_001098656.1;gbkey=CDS;gene=Vmn2r73;product=vomeronasal 2%2C receptor 73 precursor;protein_id=NP_001098656.1;tag=RefSeq Select;extra_copy_number=0
CM058247.1	Liftoff	CDS	84957090	84957286	.	-	.	ID=cds-NP_001098656.1;Parent=rna-NM_001105186.1;Dbxref=CCDS:CCDS52295.1,GeneID:620928,GenBank:NP_001098656.1,MGI:MGI:3646433;Name=NP_001098656.1;gbkey=CDS;gene=Vmn2r73;product=vomeronasal 2%2C receptor 73 precursor;protein_id=NP_001098656.1;tag=RefSeq Select;extra_copy_number=0
CM058247.1	Liftoff	match	84965694	84966252	.	+	.	ID=396ced6f-2c23-4ce6-82bd-8d889880f433;Target=NG_006772.1 1 559 +;assembly_bases_aln=559;assembly_bases_seq=559;bit_score=1041.37;blast_aligner=1;blast_score=559;common_component=0;e_value=0;filter_score=0;for_remapping=2;gap_count=0;hsp_percent_coverage=100;matchable_bases=559;matched_bases=559;num_ident=559;num_mismatch=0;pct_coverage=100;pct_coverage_hiqual=100;pct_identity_gap=100;pct_identity_gapopen_only=100;pct_identity_ungap=100;rank=1;weighted_identity=1;coverage=1.0;sequence_ID=1.0;extra_copy_number=0;copy_num_ID=396ced6f-2c23-4ce6-82bd-8d889880f433_0
CM058247.1	Liftoff	pseudogene	84965794	84966152	.	+	.	ID=gene-Vmn2r-ps78;Dbxref=GeneID:100124568,MGI:MGI:3761323;Name=Vmn2r-ps78;description=vomeronasal 2%2C receptor%2C pseudogene 78;gbkey=Gene;gene=Vmn2r-ps78;gene_biotype=pseudogene;pseudo=true;coverage=1.0;sequence_ID=1.0;extra_copy_number=0;copy_num_ID=gene-Vmn2r-ps78_0
CM058247.1	Liftoff	gene	85033232	85042849	.	-	.	ID=gene-Vmn2r74;Dbxref=GeneID:546980,MGI:MGI:3643877;Name=Vmn2r74;description=vomeronasal 2%2C receptor 74;gbkey=Gene;gene=Vmn2r74;gene_biotype=protein_coding;gene_synonym=EG546980;coverage=1.0;sequence_ID=1.0;valid_ORFs=1;extra_copy_number=0;copy_num_ID=gene-Vmn2r74_0
CM058247.1	Liftoff	mRNA	85033232	85042849	.	-	.	ID=rna-NM_001384912.1;Parent=gene-Vmn2r74;Dbxref=GeneID:546980,GenBank:NM_001384912.1,MGI:MGI:3643877;Name=NM_001384912.1;gbkey=mRNA;gene=Vmn2r74;product=vomeronasal 2%2C receptor 74;tag=RefSeq Select;transcript_id=NM_001384912.1;matches_ref_protein=True;valid_ORF=True;extra_copy_number=0
CM058247.1	Liftoff	exon	85033232	85034148	.	-	.	ID=exon-NM_001384912.1-6;Parent=rna-NM_001384912.1;Dbxref=GeneID:546980,GenBank:NM_001384912.1,MGI:MGI:3643877;gbkey=mRNA;gene=Vmn2r74;product=vomeronasal 2%2C receptor 74;tag=RefSeq Select;transcript_id=NM_001384912.1;extra_copy_number=0
CM058247.1	Liftoff	exon	85036918	85037041	.	-	.	ID=exon-NM_001384912.1-5;Parent=rna-NM_001384912.1;Dbxref=GeneID:546980,GenBank:NM_001384912.1,MGI:MGI:3643877;gbkey=mRNA;gene=Vmn2r74;product=vomeronasal 2%2C receptor 74;tag=RefSeq Select;transcript_id=NM_001384912.1;extra_copy_number=0
CM058247.1	Liftoff	exon	85037285	85037512	.	-	.	ID=exon-NM_001384912.1-4;Parent=rna-NM_001384912.1;Dbxref=GeneID:546980,GenBank:NM_001384912.1,MGI:MGI:3643877;gbkey=mRNA;gene=Vmn2r74;product=vomeronasal 2%2C receptor 74;tag=RefSeq Select;transcript_id=NM_001384912.1;extra_copy_number=0
CM058247.1	Liftoff	exon	85038211	85039017	.	-	.	ID=exon-NM_001384912.1-3;Parent=rna-NM_001384912.1;Dbxref=GeneID:546980,GenBank:NM_001384912.1,MGI:MGI:3643877;gbkey=mRNA;gene=Vmn2r74;product=vomeronasal 2%2C receptor 74;tag=RefSeq Select;transcript_id=NM_001384912.1;extra_copy_number=0
CM058247.1	Liftoff	exon	85039404	85039683	.	-	.	ID=exon-NM_001384912.1-2;Parent=rna-NM_001384912.1;Dbxref=GeneID:546980,GenBank:NM_001384912.1,MGI:MGI:3643877;gbkey=mRNA;gene=Vmn2r74;product=vomeronasal 2%2C receptor 74;tag=RefSeq Select;transcript_id=NM_001384912.1;extra_copy_number=0
CM058247.1	Liftoff	exon	85042653	85042849	.	-	.	ID=exon-NM_001384912.1-1;Parent=rna-NM_001384912.1;Dbxref=GeneID:546980,GenBank:NM_001384912.1,MGI:MGI:3643877;gbkey=mRNA;gene=Vmn2r74;product=vomeronasal 2%2C receptor 74;tag=RefSeq Select;transcript_id=NM_001384912.1;extra_copy_number=0
CM058247.1	Liftoff	CDS	85033232	85034148	.	-	.	ID=cds-NP_001371841.1;Parent=rna-NM_001384912.1;Dbxref=CCDS:CCDS52296.1,GeneID:546980,GenBank:NP_001371841.1,MGI:MGI:3643877;Name=NP_001371841.1;gbkey=CDS;gene=Vmn2r74;product=vomeronasal receptor Vmn2r74 precursor;protein_id=NP_001371841.1;tag=RefSeq Select;extra_copy_number=0
CM058247.1	Liftoff	CDS	85036918	85037041	.	-	.	ID=cds-NP_001371841.1;Parent=rna-NM_001384912.1;Dbxref=CCDS:CCDS52296.1,GeneID:546980,GenBank:NP_001371841.1,MGI:MGI:3643877;Name=NP_001371841.1;gbkey=CDS;gene=Vmn2r74;product=vomeronasal receptor Vmn2r74 precursor;protein_id=NP_001371841.1;tag=RefSeq Select;extra_copy_number=0
CM058247.1	Liftoff	CDS	85037285	85037512	.	-	.	ID=cds-NP_001371841.1;Parent=rna-NM_001384912.1;Dbxref=CCDS:CCDS52296.1,GeneID:546980,GenBank:NP_001371841.1,MGI:MGI:3643877;Name=NP_001371841.1;gbkey=CDS;gene=Vmn2r74;product=vomeronasal receptor Vmn2r74 precursor;protein_id=NP_001371841.1;tag=RefSeq Select;extra_copy_number=0
CM058247.1	Liftoff	CDS	85038211	85039017	.	-	.	ID=cds-NP_001371841.1;Parent=rna-NM_001384912.1;Dbxref=CCDS:CCDS52296.1,GeneID:546980,GenBank:NP_001371841.1,MGI:MGI:3643877;Name=NP_001371841.1;gbkey=CDS;gene=Vmn2r74;product=vomeronasal receptor Vmn2r74 precursor;protein_id=NP_001371841.1;tag=RefSeq Select;extra_copy_number=0
CM058247.1	Liftoff	CDS	85039404	85039683	.	-	.	ID=cds-NP_001371841.1;Parent=rna-NM_001384912.1;Dbxref=CCDS:CCDS52296.1,GeneID:546980,GenBank:NP_001371841.1,MGI:MGI:3643877;Name=NP_001371841.1;gbkey=CDS;gene=Vmn2r74;product=vomeronasal receptor Vmn2r74 precursor;protein_id=NP_001371841.1;tag=RefSeq Select;extra_copy_number=0
CM058247.1	Liftoff	CDS	85042653	85042849	.	-	.	ID=cds-NP_001371841.1;Parent=rna-NM_001384912.1;Dbxref=CCDS:CCDS52296.1,GeneID:546980,GenBank:NP_001371841.1,MGI:MGI:3643877;Name=NP_001371841.1;gbkey=CDS;gene=Vmn2r74;product=vomeronasal receptor Vmn2r74 precursor;protein_id=NP_001371841.1;tag=RefSeq Select;extra_copy_number=0
CM058247.1	Liftoff	match	85048307	85048731	.	+	.	ID=02876922-750b-44cf-b0be-a4c9dd090bb3;Target=NG_006773.1 1 425 +;assembly_bases_aln=425;assembly_bases_seq=425;bit_score=791.987;blast_aligner=1;blast_score=425;common_component=0;e_value=0;filter_score=0;for_remapping=2;gap_count=0;hsp_percent_coverage=100;matchable_bases=425;matched_bases=425;num_ident=425;num_mismatch=0;pct_coverage=100;pct_coverage_hiqual=100;pct_identity_gap=100;pct_identity_gapopen_only=100;pct_identity_ungap=100;rank=1;weighted_identity=1;coverage=1.0;sequence_ID=1.0;extra_copy_number=0;copy_num_ID=02876922-750b-44cf-b0be-a4c9dd090bb3_0
CM058247.1	Liftoff	pseudogene	85048407	85048631	.	+	.	ID=gene-Vmn2r-ps79;Dbxref=GeneID:100124569,MGI:MGI:3761324;Name=Vmn2r-ps79;description=vomeronasal 2%2C receptor%2C pseudogene 79;gbkey=Gene;gene=Vmn2r-ps79;gene_biotype=pseudogene;pseudo=true;coverage=1.0;sequence_ID=1.0;extra_copy_number=0;copy_num_ID=gene-Vmn2r-ps79_0
CM058247.1	Liftoff	match	85068133	85080739	.	+	.	ID=83801bc8-b83e-41c0-8f46-8d24d69560db;Target=NG_006814.1 1 12605 -;assembly_bases_aln=12605;assembly_bases_seq=12605;bit_score=23459.9;blast_aligner=1;blast_score=12605;common_component=0;e_value=0;filter_score=0;for_remapping=2;gap_count=0;hsp_percent_coverage=100;matchable_bases=12605;matched_bases=12605;num_ident=12605;num_mismatch=0;pct_coverage=100;pct_coverage_hiqual=100;pct_identity_gap=100;pct_identity_gapopen_only=100;pct_identity_ungap=100;rank=1;weighted_identity=1;coverage=1.0;sequence_ID=0.999;extra_copy_number=0;copy_num_ID=83801bc8-b83e-41c0-8f46-8d24d69560db_0
CM058247.1	Liftoff	pseudogene	85068233	85080639	.	-	.	ID=gene-Vmn2r-ps80;Dbxref=GeneID:666382,MGI:MGI:3761325;Name=Vmn2r-ps80;description=vomeronasal 2%2C receptor%2C pseudogene 80;gbkey=Gene;gene=Vmn2r-ps80;gene_biotype=pseudogene;gene_synonym=EG666382,Gm8073;pseudo=true;coverage=1.0;sequence_ID=0.999;extra_copy_number=0;copy_num_ID=gene-Vmn2r-ps80_0
CM058247.1	Liftoff	match	85107956	85109077	.	+	.	ID=eefbf725-b375-4c16-8bca-1d8321fd8581;Target=NG_006789.1 1 1122 +;assembly_bases_aln=1122;assembly_bases_seq=1122;bit_score=2089.16;blast_aligner=1;blast_score=1122;common_component=0;e_value=0;filter_score=0;for_remapping=2;gap_count=0;hsp_percent_coverage=100;matchable_bases=1122;matched_bases=1122;num_ident=1122;num_mismatch=0;pct_coverage=100;pct_coverage_hiqual=100;pct_identity_gap=100;pct_identity_gapopen_only=100;pct_identity_ungap=100;rank=1;weighted_identity=1;coverage=1.0;sequence_ID=1.0;extra_copy_number=0;copy_num_ID=eefbf725-b375-4c16-8bca-1d8321fd8581_0
CM058247.1	Liftoff	pseudogene	85108056	85108977	.	+	.	ID=gene-Vmn2r-ps81;Dbxref=GeneID:637652,MGI:MGI:3761326;Name=Vmn2r-ps81;description=vomeronasal 2%2C receptor%2C pseudogene 81;gbkey=Gene;gene=Vmn2r-ps81;gene_biotype=pseudogene;gene_synonym=EG637652,Gm7215;pseudo=true;coverage=1.0;sequence_ID=1.0;extra_copy_number=0;copy_num_ID=gene-Vmn2r-ps81_0
CM058247.1	Liftoff	match	85134506	85144934	.	+	.	ID=920a22e6-1832-4559-b81a-8055f0d1cf5a;Target=NG_006810.1 1 10425 -;assembly_bases_aln=10425;assembly_bases_seq=10425;bit_score=19402.8;blast_aligner=1;blast_score=10425;common_component=0;e_value=0;filter_score=0;for_remapping=2;gap_count=0;hsp_percent_coverage=100;matchable_bases=10425;matched_bases=10425;num_ident=10425;num_mismatch=0;pct_coverage=100;pct_coverage_hiqual=100;pct_identity_gap=100;pct_identity_gapopen_only=100;pct_identity_ungap=100;rank=1;weighted_identity=1;coverage=0.999;sequence_ID=0.998;extra_copy_number=0;copy_num_ID=920a22e6-1832-4559-b81a-8055f0d1cf5a_0
CM058247.1	Liftoff	pseudogene	85134610	85144834	.	-	.	ID=gene-Vmn2r-ps82;Dbxref=GeneID:637667,MGI:MGI:3761327;Name=Vmn2r-ps82;description=vomeronasal 2%2C receptor%2C pseudogene 82;gbkey=Gene;gene=Vmn2r-ps82;gene_biotype=pseudogene;gene_synonym=EG637667,Gm7216;pseudo=true;coverage=0.999;sequence_ID=0.999;extra_copy_number=0;copy_num_ID=gene-Vmn2r-ps82_0
CM058247.1	Liftoff	match	85154476	85164540	.	+	.	ID=f7bad626-134d-4fd5-8d64-ad85938c5462;Target=NG_006815.1 1 10064 -;assembly_bases_aln=10064;assembly_bases_seq=10064;bit_score=18730.9;blast_aligner=1;blast_score=10064;common_component=0;e_value=0;filter_score=0;for_remapping=2;gap_count=0;hsp_percent_coverage=100;matchable_bases=10064;matched_bases=10064;num_ident=10064;num_mismatch=0;pct_coverage=100;pct_coverage_hiqual=100;pct_identity_gap=100;pct_identity_gapopen_only=100;pct_identity_ungap=100;rank=1;weighted_identity=1;coverage=1.0;sequence_ID=0.999;extra_copy_number=0;copy_num_ID=f7bad626-134d-4fd5-8d64-ad85938c5462_0
CM058247.1	Liftoff	pseudogene	85154576	85164440	.	-	.	ID=gene-Vmn2r-ps83;Dbxref=GeneID:666418,MGI:MGI:3761328;Name=Vmn2r-ps83;description=vomeronasal 2%2C receptor%2C pseudogene 83;gbkey=Gene;gene=Vmn2r-ps83;gene_biotype=pseudogene;gene_synonym=EG666418,Gm8092;pseudo=true;coverage=1.0;sequence_ID=0.999;extra_copy_number=0;copy_num_ID=gene-Vmn2r-ps83_0
CM058247.1	Liftoff	match	85207640	85208762	.	+	.	ID=40be130a-7cbf-49ca-bdc4-60c951b0e1a1;Target=NG_006818.1 1 1123 +;assembly_bases_aln=1123;assembly_bases_seq=1123;bit_score=2091.02;blast_aligner=1;blast_score=1123;common_component=0;e_value=0;filter_score=0;for_remapping=2;gap_count=0;hsp_percent_coverage=100;matchable_bases=1123;matched_bases=1123;num_ident=1123;num_mismatch=0;pct_coverage=100;pct_coverage_hiqual=100;pct_identity_gap=100;pct_identity_gapopen_only=100;pct_identity_ungap=100;rank=1;weighted_identity=1;coverage=1.0;sequence_ID=1.0;extra_copy_number=0;copy_num_ID=40be130a-7cbf-49ca-bdc4-60c951b0e1a1_0
CM058247.1	Liftoff	pseudogene	85207740	85208662	.	+	.	ID=gene-Vmn2r-ps84;Dbxref=GeneID:100039471,MGI:MGI:3761329;Name=Vmn2r-ps84;description=vomeronasal 2%2C receptor%2C pseudogene 84;gbkey=Gene;gene=Vmn2r-ps84;gene_biotype=pseudogene;pseudo=true;coverage=1.0;sequence_ID=1.0;extra_copy_number=0;copy_num_ID=gene-Vmn2r-ps84_0
CM058247.1	Liftoff	gene	85229411	85253095	.	-	.	ID=gene-Vmn2r75;Dbxref=GeneID:546981,MGI:MGI:3648311;Name=Vmn2r75;description=vomeronasal 2%2C receptor 75;gbkey=Gene;gene=Vmn2r75;gene_biotype=protein_coding;gene_synonym=EG546981;coverage=1.0;sequence_ID=1.0;valid_ORFs=1;extra_copy_number=0;copy_num_ID=gene-Vmn2r75_0
CM058247.1	Liftoff	mRNA	85229411	85253095	.	-	.	ID=rna-NM_001102578.1;Parent=gene-Vmn2r75;Dbxref=GeneID:546981,GenBank:NM_001102578.1,MGI:MGI:3648311;Name=NM_001102578.1;gbkey=mRNA;gene=Vmn2r75;product=vomeronasal 2%2C receptor 75;tag=RefSeq Select;transcript_id=NM_001102578.1;matches_ref_protein=True;valid_ORF=True;extra_copy_number=0
CM058247.1	Liftoff	exon	85229411	85230327	.	-	.	ID=exon-NM_001102578.1-6;Parent=rna-NM_001102578.1;Dbxref=GeneID:546981,GenBank:NM_001102578.1,MGI:MGI:3648311;gbkey=mRNA;gene=Vmn2r75;product=vomeronasal 2%2C receptor 75;tag=RefSeq Select;transcript_id=NM_001102578.1;extra_copy_number=0
CM058247.1	Liftoff	exon	85244536	85244659	.	-	.	ID=exon-NM_001102578.1-5;Parent=rna-NM_001102578.1;Dbxref=GeneID:546981,GenBank:NM_001102578.1,MGI:MGI:3648311;gbkey=mRNA;gene=Vmn2r75;product=vomeronasal 2%2C receptor 75;tag=RefSeq Select;transcript_id=NM_001102578.1;extra_copy_number=0
CM058247.1	Liftoff	exon	85245443	85245670	.	-	.	ID=exon-NM_001102578.1-4;Parent=rna-NM_001102578.1;Dbxref=GeneID:546981,GenBank:NM_001102578.1,MGI:MGI:3648311;gbkey=mRNA;gene=Vmn2r75;product=vomeronasal 2%2C receptor 75;tag=RefSeq Select;transcript_id=NM_001102578.1;extra_copy_number=0
CM058247.1	Liftoff	exon	85246362	85247168	.	-	.	ID=exon-NM_001102578.1-3;Parent=rna-NM_001102578.1;Dbxref=GeneID:546981,GenBank:NM_001102578.1,MGI:MGI:3648311;gbkey=mRNA;gene=Vmn2r75;product=vomeronasal 2%2C receptor 75;tag=RefSeq Select;transcript_id=NM_001102578.1;extra_copy_number=0
CM058247.1	Liftoff	exon	85247540	85247819	.	-	.	ID=exon-NM_001102578.1-2;Parent=rna-NM_001102578.1;Dbxref=GeneID:546981,GenBank:NM_001102578.1,MGI:MGI:3648311;gbkey=mRNA;gene=Vmn2r75;product=vomeronasal 2%2C receptor 75;tag=RefSeq Select;transcript_id=NM_001102578.1;extra_copy_number=0
CM058247.1	Liftoff	exon	85252890	85253095	.	-	.	ID=exon-NM_001102578.1-1;Parent=rna-NM_001102578.1;Dbxref=GeneID:546981,GenBank:NM_001102578.1,MGI:MGI:3648311;gbkey=mRNA;gene=Vmn2r75;product=vomeronasal 2%2C receptor 75;tag=RefSeq Select;transcript_id=NM_001102578.1;extra_copy_number=0
CM058247.1	Liftoff	CDS	85229411	85230327	.	-	.	ID=cds-NP_001096048.1;Parent=rna-NM_001102578.1;Dbxref=CCDS:CCDS52297.1,GeneID:546981,GenBank:NP_001096048.1,MGI:MGI:3648311;Name=NP_001096048.1;gbkey=CDS;gene=Vmn2r75;product=vomeronasal receptor Vmn2r75 precursor;protein_id=NP_001096048.1;tag=RefSeq Select;extra_copy_number=0
CM058247.1	Liftoff	CDS	85244536	85244659	.	-	.	ID=cds-NP_001096048.1;Parent=rna-NM_001102578.1;Dbxref=CCDS:CCDS52297.1,GeneID:546981,GenBank:NP_001096048.1,MGI:MGI:3648311;Name=NP_001096048.1;gbkey=CDS;gene=Vmn2r75;product=vomeronasal receptor Vmn2r75 precursor;protein_id=NP_001096048.1;tag=RefSeq Select;extra_copy_number=0
CM058247.1	Liftoff	CDS	85245443	85245670	.	-	.	ID=cds-NP_001096048.1;Parent=rna-NM_001102578.1;Dbxref=CCDS:CCDS52297.1,GeneID:546981,GenBank:NP_001096048.1,MGI:MGI:3648311;Name=NP_001096048.1;gbkey=CDS;gene=Vmn2r75;product=vomeronasal receptor Vmn2r75 precursor;protein_id=NP_001096048.1;tag=RefSeq Select;extra_copy_number=0
CM058247.1	Liftoff	CDS	85246362	85247168	.	-	.	ID=cds-NP_001096048.1;Parent=rna-NM_001102578.1;Dbxref=CCDS:CCDS52297.1,GeneID:546981,GenBank:NP_001096048.1,MGI:MGI:3648311;Name=NP_001096048.1;gbkey=CDS;gene=Vmn2r75;product=vomeronasal receptor Vmn2r75 precursor;protein_id=NP_001096048.1;tag=RefSeq Select;extra_copy_number=0
CM058247.1	Liftoff	CDS	85247540	85247819	.	-	.	ID=cds-NP_001096048.1;Parent=rna-NM_001102578.1;Dbxref=CCDS:CCDS52297.1,GeneID:546981,GenBank:NP_001096048.1,MGI:MGI:3648311;Name=NP_001096048.1;gbkey=CDS;gene=Vmn2r75;product=vomeronasal receptor Vmn2r75 precursor;protein_id=NP_001096048.1;tag=RefSeq Select;extra_copy_number=0
CM058247.1	Liftoff	CDS	85252890	85253095	.	-	.	ID=cds-NP_001096048.1;Parent=rna-NM_001102578.1;Dbxref=CCDS:CCDS52297.1,GeneID:546981,GenBank:NP_001096048.1,MGI:MGI:3648311;Name=NP_001096048.1;gbkey=CDS;gene=Vmn2r75;product=vomeronasal receptor Vmn2r75 precursor;protein_id=NP_001096048.1;tag=RefSeq Select;extra_copy_number=0
CM058247.1	Liftoff	match	85262505	85263545	.	+	.	ID=aac6acb9-8ecc-4120-a949-911c0cd01cd7;Target=NG_006774.1 1 1041 +;assembly_bases_aln=1041;assembly_bases_seq=1041;bit_score=1938.41;blast_aligner=1;blast_score=1041;common_component=0;e_value=0;filter_score=0;for_remapping=2;gap_count=0;hsp_percent_coverage=100;matchable_bases=1041;matched_bases=1041;num_ident=1041;num_mismatch=0;pct_coverage=100;pct_coverage_hiqual=100;pct_identity_gap=100;pct_identity_gapopen_only=100;pct_identity_ungap=100;rank=1;weighted_identity=1;coverage=1.0;sequence_ID=1.0;extra_copy_number=0;copy_num_ID=aac6acb9-8ecc-4120-a949-911c0cd01cd7_0
CM058247.1	Liftoff	pseudogene	85262605	85263445	.	+	.	ID=gene-Vmn2r-ps85;Dbxref=GeneID:100124570,MGI:MGI:3761330;Name=Vmn2r-ps85;description=vomeronasal 2%2C receptor%2C pseudogene 85;gbkey=Gene;gene=Vmn2r-ps85;gene_biotype=pseudogene;pseudo=true;coverage=1.0;sequence_ID=1.0;extra_copy_number=0;copy_num_ID=gene-Vmn2r-ps85_0
CM058247.1	Liftoff	match	85266961	85268073	.	+	.	ID=466e9948-a657-4872-8805-cf17c2cacf1e;Target=NG_006808.1 1 1113 -;assembly_bases_aln=1113;assembly_bases_seq=1113;bit_score=2072.41;blast_aligner=1;blast_score=1113;common_component=0;e_value=0;filter_score=0;for_remapping=2;gap_count=0;hsp_percent_coverage=100;matchable_bases=1113;matched_bases=1113;num_ident=1113;num_mismatch=0;pct_coverage=100;pct_coverage_hiqual=100;pct_identity_gap=100;pct_identity_gapopen_only=100;pct_identity_ungap=100;rank=1;weighted_identity=1;coverage=1.0;sequence_ID=1.0;extra_copy_number=0;copy_num_ID=466e9948-a657-4872-8805-cf17c2cacf1e_0
CM058247.1	Liftoff	pseudogene	85267061	85267973	.	-	.	ID=gene-Vmn2r-ps86;Dbxref=GeneID:621096,MGI:MGI:3761331;Name=Vmn2r-ps86;description=vomeronasal 2%2C receptor%2C pseudogene 86;gbkey=Gene;gene=Vmn2r-ps86;gene_biotype=pseudogene;gene_synonym=EG621096;pseudo=true;coverage=1.0;sequence_ID=1.0;extra_copy_number=0;copy_num_ID=gene-Vmn2r-ps86_0
CM058247.1	Liftoff	gene	85306594	85327589	.	-	.	ID=gene-Vmn2r76;Dbxref=GeneID:675969,MGI:MGI:3761332;Name=Vmn2r76;description=vomeronasal 2%2C receptor 76;gbkey=Gene;gene=Vmn2r76;gene_biotype=protein_coding;coverage=1.0;sequence_ID=1.0;valid_ORFs=1;extra_copy_number=0;copy_num_ID=gene-Vmn2r76_0
CM058247.1	Liftoff	mRNA	85306594	85327589	.	-	.	ID=rna-NM_001384930.1;Parent=gene-Vmn2r76;Dbxref=GeneID:675969,GenBank:NM_001384930.1,MGI:MGI:3761332;Name=NM_001384930.1;gbkey=mRNA;gene=Vmn2r76;product=vomeronasal 2%2C receptor 76;tag=RefSeq Select;transcript_id=NM_001384930.1;matches_ref_protein=True;valid_ORF=True;extra_copy_number=0
CM058247.1	Liftoff	exon	85306594	85307501	.	-	.	ID=exon-NM_001384930.1-6;Parent=rna-NM_001384930.1;Dbxref=GeneID:675969,GenBank:NM_001384930.1,MGI:MGI:3761332;gbkey=mRNA;gene=Vmn2r76;product=vomeronasal 2%2C receptor 76;tag=RefSeq Select;transcript_id=NM_001384930.1;extra_copy_number=0
CM058247.1	Liftoff	exon	85309568	85309691	.	-	.	ID=exon-NM_001384930.1-5;Parent=rna-NM_001384930.1;Dbxref=GeneID:675969,GenBank:NM_001384930.1,MGI:MGI:3761332;gbkey=mRNA;gene=Vmn2r76;product=vomeronasal 2%2C receptor 76;tag=RefSeq Select;transcript_id=NM_001384930.1;extra_copy_number=0
CM058247.1	Liftoff	exon	85310046	85310273	.	-	.	ID=exon-NM_001384930.1-4;Parent=rna-NM_001384930.1;Dbxref=GeneID:675969,GenBank:NM_001384930.1,MGI:MGI:3761332;gbkey=mRNA;gene=Vmn2r76;product=vomeronasal 2%2C receptor 76;tag=RefSeq Select;transcript_id=NM_001384930.1;extra_copy_number=0
CM058247.1	Liftoff	exon	85311177	85311983	.	-	.	ID=exon-NM_001384930.1-3;Parent=rna-NM_001384930.1;Dbxref=GeneID:675969,GenBank:NM_001384930.1,MGI:MGI:3761332;gbkey=mRNA;gene=Vmn2r76;product=vomeronasal 2%2C receptor 76;tag=RefSeq Select;transcript_id=NM_001384930.1;extra_copy_number=0
CM058247.1	Liftoff	exon	85312379	85312658	.	-	.	ID=exon-NM_001384930.1-2;Parent=rna-NM_001384930.1;Dbxref=GeneID:675969,GenBank:NM_001384930.1,MGI:MGI:3761332;gbkey=mRNA;gene=Vmn2r76;product=vomeronasal 2%2C receptor 76;tag=RefSeq Select;transcript_id=NM_001384930.1;extra_copy_number=0
CM058247.1	Liftoff	exon	85327384	85327589	.	-	.	ID=exon-NM_001384930.1-1;Parent=rna-NM_001384930.1;Dbxref=GeneID:675969,GenBank:NM_001384930.1,MGI:MGI:3761332;gbkey=mRNA;gene=Vmn2r76;product=vomeronasal 2%2C receptor 76;tag=RefSeq Select;transcript_id=NM_001384930.1;extra_copy_number=0
CM058247.1	Liftoff	CDS	85306594	85307501	.	-	.	ID=cds-NP_001371859.1;Parent=rna-NM_001384930.1;Dbxref=CCDS:CCDS52298.1,GeneID:675969,GenBank:NP_001371859.1,MGI:MGI:3761332;Name=NP_001371859.1;gbkey=CDS;gene=Vmn2r76;product=vomeronasal 2%2C receptor 76 precursor;protein_id=NP_001371859.1;tag=RefSeq Select;extra_copy_number=0
CM058247.1	Liftoff	CDS	85309568	85309691	.	-	.	ID=cds-NP_001371859.1;Parent=rna-NM_001384930.1;Dbxref=CCDS:CCDS52298.1,GeneID:675969,GenBank:NP_001371859.1,MGI:MGI:3761332;Name=NP_001371859.1;gbkey=CDS;gene=Vmn2r76;product=vomeronasal 2%2C receptor 76 precursor;protein_id=NP_001371859.1;tag=RefSeq Select;extra_copy_number=0
CM058247.1	Liftoff	CDS	85310046	85310273	.	-	.	ID=cds-NP_001371859.1;Parent=rna-NM_001384930.1;Dbxref=CCDS:CCDS52298.1,GeneID:675969,GenBank:NP_001371859.1,MGI:MGI:3761332;Name=NP_001371859.1;gbkey=CDS;gene=Vmn2r76;product=vomeronasal 2%2C receptor 76 precursor;protein_id=NP_001371859.1;tag=RefSeq Select;extra_copy_number=0
CM058247.1	Liftoff	CDS	85311177	85311983	.	-	.	ID=cds-NP_001371859.1;Parent=rna-NM_001384930.1;Dbxref=CCDS:CCDS52298.1,GeneID:675969,GenBank:NP_001371859.1,MGI:MGI:3761332;Name=NP_001371859.1;gbkey=CDS;gene=Vmn2r76;product=vomeronasal 2%2C receptor 76 precursor;protein_id=NP_001371859.1;tag=RefSeq Select;extra_copy_number=0
CM058247.1	Liftoff	CDS	85312379	85312658	.	-	.	ID=cds-NP_001371859.1;Parent=rna-NM_001384930.1;Dbxref=CCDS:CCDS52298.1,GeneID:675969,GenBank:NP_001371859.1,MGI:MGI:3761332;Name=NP_001371859.1;gbkey=CDS;gene=Vmn2r76;product=vomeronasal 2%2C receptor 76 precursor;protein_id=NP_001371859.1;tag=RefSeq Select;extra_copy_number=0
CM058247.1	Liftoff	CDS	85327384	85327589	.	-	.	ID=cds-NP_001371859.1;Parent=rna-NM_001384930.1;Dbxref=CCDS:CCDS52298.1,GeneID:675969,GenBank:NP_001371859.1,MGI:MGI:3761332;Name=NP_001371859.1;gbkey=CDS;gene=Vmn2r76;product=vomeronasal 2%2C receptor 76 precursor;protein_id=NP_001371859.1;tag=RefSeq Select;extra_copy_number=0
CM058247.1	Liftoff	gene	85350124	85351205	.	-	.	ID=gene-Or14c46;Dbxref=GeneID:258222,MGI:MGI:3030144;Name=Or14c46;description=olfactory receptor family 14 subfamily C member 46;gbkey=Gene;gene=Or14c46;gene_biotype=protein_coding;gene_synonym=MOR227-6P,Olfr310;coverage=1.0;sequence_ID=1.0;valid_ORFs=1;extra_copy_number=0;copy_num_ID=gene-Or14c46_0
CM058247.1	Liftoff	mRNA	85350124	85351205	.	-	.	ID=rna-NM_001011520.2;Parent=gene-Or14c46;Dbxref=GeneID:258222,GenBank:NM_001011520.2,MGI:MGI:3030144;Name=NM_001011520.2;gbkey=mRNA;gene=Or14c46;product=olfactory receptor family 14 subfamily C member 46;tag=RefSeq Select;transcript_id=NM_001011520.2;matches_ref_protein=True;valid_ORF=True;extra_copy_number=0
CM058247.1	Liftoff	exon	85350124	85351205	.	-	.	ID=exon-NM_001011520.2-1;Parent=rna-NM_001011520.2;Dbxref=GeneID:258222,GenBank:NM_001011520.2,MGI:MGI:3030144;gbkey=mRNA;gene=Or14c46;product=olfactory receptor family 14 subfamily C member 46;tag=RefSeq Select;transcript_id=NM_001011520.2;extra_copy_number=0
CM058247.1	Liftoff	CDS	85350183	85351181	.	-	.	ID=cds-NP_001011520.2;Parent=rna-NM_001011520.2;Dbxref=CCDS:CCDS21423.1,GeneID:258222,GenBank:NP_001011520.2,MGI:MGI:3030144;Name=NP_001011520.2;gbkey=CDS;gene=Or14c46;product=olfactory receptor 310;protein_id=NP_001011520.2;tag=RefSeq Select;extra_copy_number=0
CM058247.1	Liftoff	gene	85387596	85388522	.	-	.	ID=gene-Or13g1;Dbxref=GeneID:258196,MGI:MGI:3030143;Name=Or13g1;description=olfactory receptor family 13 subfamily G member 1;gbkey=Gene;gene=Or13g1;gene_biotype=protein_coding;gene_synonym=MOR251-4P,Olfr309;coverage=1.0;sequence_ID=1.0;valid_ORFs=1;extra_copy_number=0;copy_num_ID=gene-Or13g1_0
CM058247.1	Liftoff	mRNA	85387596	85388522	.	-	.	ID=rna-NM_001011866.1;Parent=gene-Or13g1;Dbxref=GeneID:258196,GenBank:NM_001011866.1,MGI:MGI:3030143;Name=NM_001011866.1;gbkey=mRNA;gene=Or13g1;product=olfactory receptor family 13 subfamily G member 1;tag=RefSeq Select;transcript_id=NM_001011866.1;matches_ref_protein=True;valid_ORF=True;extra_copy_number=0
CM058247.1	Liftoff	exon	85387596	85388522	.	-	.	ID=exon-NM_001011866.1-1;Parent=rna-NM_001011866.1;Dbxref=GeneID:258196,GenBank:NM_001011866.1,MGI:MGI:3030143;gbkey=mRNA;gene=Or13g1;product=olfactory receptor family 13 subfamily G member 1;tag=RefSeq Select;transcript_id=NM_001011866.1;extra_copy_number=0
CM058247.1	Liftoff	CDS	85387596	85388522	.	-	.	ID=cds-NP_001011866.1;Parent=rna-NM_001011866.1;Dbxref=CCDS:CCDS21424.1,GeneID:258196,GenBank:NP_001011866.1,MGI:MGI:3030143;Name=NP_001011866.1;gbkey=CDS;gene=Or13g1;product=olfactory receptor family 13 subfamily G member 1;protein_id=NP_001011866.1;tag=RefSeq Select;extra_copy_number=0
CM058247.1	Liftoff	gene	85402443	85403369	.	-	.	ID=gene-Or6f1;Dbxref=GeneID:258614,MGI:MGI:3030142;Name=Or6f1;description=olfactory receptor family 6 subfamily F member 1;gbkey=Gene;gene=Or6f1;gene_biotype=protein_coding;gene_synonym=MOR104-1,Olfr308;coverage=1.0;sequence_ID=1.0;valid_ORFs=1;extra_copy_number=0;copy_num_ID=gene-Or6f1_0
CM058247.1	Liftoff	mRNA	85402443	85403369	.	-	.	ID=rna-NM_146621.1;Parent=gene-Or6f1;Dbxref=GeneID:258614,GenBank:NM_146621.1,MGI:MGI:3030142;Name=NM_146621.1;gbkey=mRNA;gene=Or6f1;product=olfactory receptor family 6 subfamily F member 1;tag=RefSeq Select;transcript_id=NM_146621.1;matches_ref_protein=True;valid_ORF=True;extra_copy_number=0
CM058247.1	Liftoff	exon	85402443	85403369	.	-	.	ID=exon-NM_146621.1-1;Parent=rna-NM_146621.1;Dbxref=GeneID:258614,GenBank:NM_146621.1,MGI:MGI:3030142;gbkey=mRNA;gene=Or6f1;product=olfactory receptor family 6 subfamily F member 1;tag=RefSeq Select;transcript_id=NM_146621.1;extra_copy_number=0
CM058247.1	Liftoff	CDS	85402443	85403369	.	-	.	ID=cds-NP_666832.1;Parent=rna-NM_146621.1;Dbxref=CCDS:CCDS21425.1,GeneID:258614,GenBank:NP_666832.1,MGI:MGI:3030142;Name=NP_666832.1;gbkey=CDS;gene=Or6f1;product=olfactory receptor family 6 subfamily F member 1;protein_id=NP_666832.1;tag=RefSeq Select;extra_copy_number=0
CM058247.1	Liftoff	gene	85416872	85417813	.	-	.	ID=gene-Or14a260;Dbxref=GeneID:258610,MGI:MGI:3030141;Name=Or14a260;description=olfactory receptor family 14 subfamily A member 260;gbkey=Gene;gene=Or14a260;gene_biotype=protein_coding;gene_synonym=MOR219-1,Olfr307;coverage=1.0;sequence_ID=1.0;valid_ORFs=1;extra_copy_number=0;copy_num_ID=gene-Or14a260_0
CM058247.1	Liftoff	mRNA	85416872	85417813	.	-	.	ID=rna-NM_146617.1;Parent=gene-Or14a260;Dbxref=GeneID:258610,GenBank:NM_146617.1,MGI:MGI:3030141;Name=NM_146617.1;gbkey=mRNA;gene=Or14a260;product=olfactory receptor family 14 subfamily A member 260;tag=RefSeq Select;transcript_id=NM_146617.1;matches_ref_protein=True;valid_ORF=True;extra_copy_number=0
CM058247.1	Liftoff	exon	85416872	85417813	.	-	.	ID=exon-NM_146617.1-1;Parent=rna-NM_146617.1;Dbxref=GeneID:258610,GenBank:NM_146617.1,MGI:MGI:3030141;gbkey=mRNA;gene=Or14a260;product=olfactory receptor family 14 subfamily A member 260;tag=RefSeq Select;transcript_id=NM_146617.1;extra_copy_number=0
CM058247.1	Liftoff	CDS	85416872	85417813	.	-	.	ID=cds-NP_666828.1;Parent=rna-NM_146617.1;Dbxref=CCDS:CCDS21426.1,GeneID:258610,GenBank:NP_666828.1,MGI:MGI:3030141;Name=NP_666828.1;gbkey=CDS;gene=Or14a260;product=olfactory receptor family 14 subfamily A member 260;protein_id=NP_666828.1;tag=RefSeq Select;extra_copy_number=0
CM058247.1	Liftoff	match	85434377	85435236	.	+	.	ID=b8ada9fe-ad4d-43e7-991e-a5ad955ecec2;Target=NG_003295.2 1 860 -;assembly_bases_aln=860;assembly_bases_seq=860;bit_score=1601.56;blast_aligner=1;blast_score=860;common_component=0;e_value=0;filter_score=0;for_remapping=2;gap_count=0;hsp_percent_coverage=100;matchable_bases=860;matched_bases=860;num_ident=860;num_mismatch=0;pct_coverage=100;pct_coverage_hiqual=100;pct_identity_gap=100;pct_identity_gapopen_only=100;pct_identity_ungap=100;rank=1;weighted_identity=1;coverage=1.0;sequence_ID=1.0;extra_copy_number=0;copy_num_ID=b8ada9fe-ad4d-43e7-991e-a5ad955ecec2_0
CM058247.1	Liftoff	pseudogene	85434477	85435136	.	-	.	ID=gene-Or14o1-ps1;Dbxref=GeneID:404377,MGI:MGI:3030140;Name=Or14o1-ps1;description=olfactory receptor family 14 subfamily O member 1%2C pseudogene 1;gbkey=Gene;gene=Or14o1-ps1;gene_biotype=pseudogene;gene_synonym=GA_x5J8B7W89HK-6403592-6404251,Olfr306-ps1;pseudo=true;coverage=1.0;sequence_ID=1.0;extra_copy_number=0;copy_num_ID=gene-Or14o1-ps1_0
CM058247.1	Liftoff	gene	85444795	85445754	.	-	.	ID=gene-Or14a259;Dbxref=GeneID:258609,MGI:MGI:3030139;Name=Or14a259;description=olfactory receptor family 14 subfamily A member 259;gbkey=Gene;gene=Or14a259;gene_biotype=protein_coding;gene_synonym=MOR219-2,Olfr305;coverage=1.0;sequence_ID=1.0;valid_ORFs=1;extra_copy_number=0;copy_num_ID=gene-Or14a259_0
CM058247.1	Liftoff	mRNA	85444795	85445754	.	-	.	ID=rna-NM_146616.2;Parent=gene-Or14a259;Dbxref=GeneID:258609,GenBank:NM_146616.2,MGI:MGI:3030139;Name=NM_146616.2;gbkey=mRNA;gene=Or14a259;product=olfactory receptor family 14 subfamily A member 259;tag=RefSeq Select;transcript_id=NM_146616.2;matches_ref_protein=True;valid_ORF=True;extra_copy_number=0
CM058247.1	Liftoff	exon	85444795	85445754	.	-	.	ID=exon-NM_146616.2-1;Parent=rna-NM_146616.2;Dbxref=GeneID:258609,GenBank:NM_146616.2,MGI:MGI:3030139;gbkey=mRNA;gene=Or14a259;product=olfactory receptor family 14 subfamily A member 259;tag=RefSeq Select;transcript_id=NM_146616.2;extra_copy_number=0
CM058247.1	Liftoff	CDS	85444795	85445754	.	-	.	ID=cds-NP_666827.2;Parent=rna-NM_146616.2;Dbxref=CCDS:CCDS21427.1,GeneID:258609,GenBank:NP_666827.2,MGI:MGI:3030139;Name=NP_666827.2;gbkey=CDS;gene=Or14a259;product=olfactory receptor 305;protein_id=NP_666827.2;tag=RefSeq Select;extra_copy_number=0
CM058247.1	Liftoff	gene	85467076	85468077	.	-	.	ID=gene-Or14a258;Dbxref=GeneID:258089,MGI:MGI:3030138;Name=Or14a258;description=olfactory receptor family 14 subfamily A member 258;gbkey=Gene;gene=Or14a258;gene_biotype=protein_coding;gene_synonym=MOR219-3P,Olfr304;coverage=1.0;sequence_ID=1.0;valid_ORFs=1;extra_copy_number=0;copy_num_ID=gene-Or14a258_0
CM058247.1	Liftoff	mRNA	85467076	85468077	.	-	.	ID=rna-NM_001011828.1;Parent=gene-Or14a258;Dbxref=GeneID:258089,GenBank:NM_001011828.1,MGI:MGI:3030138;Name=NM_001011828.1;gbkey=mRNA;gene=Or14a258;product=olfactory receptor family 14 subfamily A member 258;tag=RefSeq Select;transcript_id=NM_001011828.1;matches_ref_protein=True;valid_ORF=True;extra_copy_number=0
CM058247.1	Liftoff	exon	85467076	85468077	.	-	.	ID=exon-NM_001011828.1-1;Parent=rna-NM_001011828.1;Dbxref=GeneID:258089,GenBank:NM_001011828.1,MGI:MGI:3030138;gbkey=mRNA;gene=Or14a258;product=olfactory receptor family 14 subfamily A member 258;tag=RefSeq Select;transcript_id=NM_001011828.1;extra_copy_number=0
CM058247.1	Liftoff	CDS	85467076	85468077	.	-	.	ID=cds-NP_001011828.1;Parent=rna-NM_001011828.1;Dbxref=CCDS:CCDS21428.1,GeneID:258089,GenBank:NP_001011828.1,MGI:MGI:3030138;Name=NP_001011828.1;gbkey=CDS;gene=Or14a258;product=olfactory receptor family 14 subfamily A member 258;protein_id=NP_001011828.1;tag=RefSeq Select;extra_copy_number=0
CM058247.1	Liftoff	gene	85475917	85476956	.	-	.	ID=gene-Or6aa1;Dbxref=GeneID:258612,MGI:MGI:3030137;Name=Or6aa1;description=olfactory receptor family 6 subfamily AA member 1;gbkey=Gene;gene=Or6aa1;gene_biotype=protein_coding;gene_synonym=MOR104-2,Olfr303;coverage=1.0;sequence_ID=1.0;valid_ORFs=1;extra_copy_number=0;copy_num_ID=gene-Or6aa1_0
CM058247.1	Liftoff	mRNA	85475917	85476956	.	-	.	ID=rna-NM_146619.2;Parent=gene-Or6aa1;Dbxref=GeneID:258612,GenBank:NM_146619.2,MGI:MGI:3030137;Name=NM_146619.2;gbkey=mRNA;gene=Or6aa1;product=olfactory receptor family 6 subfamily AA member 1;tag=RefSeq Select;transcript_id=NM_146619.2;matches_ref_protein=True;valid_ORF=True;extra_copy_number=0
CM058247.1	Liftoff	exon	85475917	85476956	.	-	.	ID=exon-NM_146619.2-1;Parent=rna-NM_146619.2;Dbxref=GeneID:258612,GenBank:NM_146619.2,MGI:MGI:3030137;gbkey=mRNA;gene=Or6aa1;product=olfactory receptor family 6 subfamily AA member 1;tag=RefSeq Select;transcript_id=NM_146619.2;extra_copy_number=0
CM058247.1	Liftoff	CDS	85475958	85476917	.	-	.	ID=cds-NP_666830.1;Parent=rna-NM_146619.2;Dbxref=CCDS:CCDS21429.1,GeneID:258612,GenBank:NP_666830.1,MGI:MGI:3030137;Name=NP_666830.1;gbkey=CDS;gene=Or6aa1;product=olfactory receptor 303;protein_id=NP_666830.1;tag=RefSeq Select;extra_copy_number=0
CM058247.1	Liftoff	gene	85485270	85494720	.	+	.	ID=gene-Or14c44;Dbxref=GeneID:257958,MGI:MGI:3030135;Name=Or14c44;description=olfactory receptor family 14 subfamily C member 44;gbkey=Gene;gene=Or14c44;gene_biotype=protein_coding;gene_synonym=MOR211-8P,MOR221-1P,MOR221-4,Olfr1531-ps1,Olfr301;coverage=1.0;sequence_ID=1.0;valid_ORFs=1;extra_copy_number=0;copy_num_ID=gene-Or14c44_0
CM058247.1	Liftoff	mRNA	85485270	85494720	.	+	.	ID=rna-NM_212436.2;Parent=gene-Or14c44;Dbxref=GeneID:257958,GenBank:NM_212436.2,MGI:MGI:3030135;Name=NM_212436.2;gbkey=mRNA;gene=Or14c44;product=olfactory receptor family 14 subfamily C member 44;tag=RefSeq Select;transcript_id=NM_212436.2;matches_ref_protein=True;valid_ORF=True;extra_copy_number=0
CM058247.1	Liftoff	exon	85485270	85485399	.	+	.	ID=exon-NM_212436.2-1;Parent=rna-NM_212436.2;Dbxref=GeneID:257958,GenBank:NM_212436.2,MGI:MGI:3030135;gbkey=mRNA;gene=Or14c44;product=olfactory receptor family 14 subfamily C member 44;tag=RefSeq Select;transcript_id=NM_212436.2;extra_copy_number=0
CM058247.1	Liftoff	exon	85489255	85489376	.	+	.	ID=exon-NM_212436.2-2;Parent=rna-NM_212436.2;Dbxref=GeneID:257958,GenBank:NM_212436.2,MGI:MGI:3030135;gbkey=mRNA;gene=Or14c44;product=olfactory receptor family 14 subfamily C member 44;tag=RefSeq Select;transcript_id=NM_212436.2;extra_copy_number=0
CM058247.1	Liftoff	exon	85493764	85494720	.	+	.	ID=exon-NM_212436.2-3;Parent=rna-NM_212436.2;Dbxref=GeneID:257958,GenBank:NM_212436.2,MGI:MGI:3030135;gbkey=mRNA;gene=Or14c44;product=olfactory receptor family 14 subfamily C member 44;tag=RefSeq Select;transcript_id=NM_212436.2;extra_copy_number=0
CM058247.1	Liftoff	CDS	85493785	85494720	.	+	.	ID=cds-NP_997601.1;Parent=rna-NM_212436.2;Dbxref=CCDS:CCDS57560.1,GeneID:257958,GenBank:NP_997601.1,MGI:MGI:3030135;Name=NP_997601.1;gbkey=CDS;gene=Or14c44;product=olfactory receptor 301;protein_id=NP_997601.1;tag=RefSeq Select;extra_copy_number=0
CM058247.1	Liftoff	match	85524289	85525427	.	+	.	ID=f68e0ffc-dc5c-4f49-93eb-b08b95bf7052;Target=NG_001975.2 1 1139 +;assembly_bases_aln=1139;assembly_bases_seq=1139;bit_score=2120.8;blast_aligner=1;blast_score=1139;common_component=0;e_value=0;filter_score=0;for_remapping=2;gap_count=0;hsp_percent_coverage=100;matchable_bases=1139;matched_bases=1139;num_ident=1139;num_mismatch=0;pct_coverage=100;pct_coverage_hiqual=100;pct_identity_gap=100;pct_identity_gapopen_only=100;pct_identity_ungap=100;rank=1;weighted_identity=1;coverage=1.0;sequence_ID=1.0;extra_copy_number=0;copy_num_ID=f68e0ffc-dc5c-4f49-93eb-b08b95bf7052_0
CM058247.1	Liftoff	pseudogene	85524389	85525327	.	+	.	ID=gene-Or14n1-ps1;Dbxref=GeneID:258088,MGI:MGI:3030134;Name=Or14n1-ps1;description=olfactory receptor family 14 subfamily N member 1%2C pseudogene 1;gbkey=Gene;gene=Or14n1-ps1;gene_biotype=pseudogene;gene_synonym=MOR234-4P,Olfr300-ps1;pseudo=true;coverage=1.0;sequence_ID=1.0;extra_copy_number=0;copy_num_ID=gene-Or14n1-ps1_0
CM058247.1	Liftoff	gene	85546840	85547832	.	+	.	ID=gene-Or14c43;Dbxref=GeneID:257929,MGI:MGI:3030133;Name=Or14c43;description=olfactory receptor family 14 subfamily C member 43;gbkey=Gene;gene=Or14c43;gene_biotype=protein_coding;gene_synonym=MOR221-2,Olfr299;coverage=1.0;sequence_ID=1.0;valid_ORFs=1;extra_copy_number=0;copy_num_ID=gene-Or14c43_0
CM058247.1	Liftoff	mRNA	85546840	85547832	.	+	.	ID=rna-NM_001011767.1;Parent=gene-Or14c43;Dbxref=GeneID:257929,GenBank:NM_001011767.1,MGI:MGI:3030133;Name=NM_001011767.1;gbkey=mRNA;gene=Or14c43;product=olfactory receptor family 14 subfamily C member 43;tag=RefSeq Select;transcript_id=NM_001011767.1;matches_ref_protein=True;valid_ORF=True;extra_copy_number=0
CM058247.1	Liftoff	exon	85546840	85547832	.	+	.	ID=exon-NM_001011767.1-1;Parent=rna-NM_001011767.1;Dbxref=GeneID:257929,GenBank:NM_001011767.1,MGI:MGI:3030133;gbkey=mRNA;gene=Or14c43;product=olfactory receptor family 14 subfamily C member 43;tag=RefSeq Select;transcript_id=NM_001011767.1;extra_copy_number=0
CM058247.1	Liftoff	CDS	85546840	85547832	.	+	.	ID=cds-NP_001011767.1;Parent=rna-NM_001011767.1;Dbxref=CCDS:CCDS21430.1,GeneID:257929,GenBank:NP_001011767.1,MGI:MGI:3030133;Name=NP_001011767.1;gbkey=CDS;gene=Or14c43;product=olfactory receptor family 14 subfamily C member 43;protein_id=NP_001011767.1;tag=RefSeq Select;extra_copy_number=0
CM058247.1	Liftoff	gene	85569980	85570978	.	-	.	ID=gene-Or14a257;Dbxref=GeneID:257905,MGI:MGI:3030132;Name=Or14a257;description=olfactory receptor family 14 subfamily A member 257;gbkey=Gene;gene=Or14a257;gene_biotype=protein_coding;gene_synonym=MOR219-4,Olfr298;coverage=1.0;sequence_ID=1.0;valid_ORFs=1;extra_copy_number=0;copy_num_ID=gene-Or14a257_0
CM058247.1	Liftoff	mRNA	85569980	85570978	.	-	.	ID=rna-NM_001011751.1;Parent=gene-Or14a257;Dbxref=GeneID:257905,GenBank:NM_001011751.1,MGI:MGI:3030132;Name=NM_001011751.1;gbkey=mRNA;gene=Or14a257;product=olfactory receptor family 14 subfamily A member 257;tag=RefSeq Select;transcript_id=NM_001011751.1;matches_ref_protein=True;valid_ORF=True;extra_copy_number=0
CM058247.1	Liftoff	exon	85569980	85570978	.	-	.	ID=exon-NM_001011751.1-1;Parent=rna-NM_001011751.1;Dbxref=GeneID:257905,GenBank:NM_001011751.1,MGI:MGI:3030132;gbkey=mRNA;gene=Or14a257;product=olfactory receptor family 14 subfamily A member 257;tag=RefSeq Select;transcript_id=NM_001011751.1;extra_copy_number=0
CM058247.1	Liftoff	CDS	85569980	85570978	.	-	.	ID=cds-NP_001011751.1;Parent=rna-NM_001011751.1;Dbxref=CCDS:CCDS21431.1,GeneID:257905,GenBank:NP_001011751.1,MGI:MGI:3030132;Name=NP_001011751.1;gbkey=CDS;gene=Or14a257;product=olfactory receptor family 14 subfamily A member 257;protein_id=NP_001011751.1;tag=RefSeq Select;extra_copy_number=0
CM058247.1	Liftoff	gene	85608194	85609126	.	+	.	ID=gene-Or14c45;Dbxref=GeneID:258611,MGI:MGI:3030131;Name=Or14c45;description=olfactory receptor family 14 subfamily C member 45;gbkey=Gene;gene=Or14c45;gene_biotype=protein_coding;gene_synonym=MOR220-3,Olfr297;coverage=1.0;sequence_ID=1.0;valid_ORFs=1;extra_copy_number=0;copy_num_ID=gene-Or14c45_0
CM058247.1	Liftoff	mRNA	85608194	85609126	.	+	.	ID=rna-NM_146618.2;Parent=gene-Or14c45;Dbxref=GeneID:258611,GenBank:NM_146618.2,MGI:MGI:3030131;Name=NM_146618.2;gbkey=mRNA;gene=Or14c45;product=olfactory receptor family 14 subfamily C member 45;tag=RefSeq Select;transcript_id=NM_146618.2;matches_ref_protein=True;valid_ORF=True;extra_copy_number=0
CM058247.1	Liftoff	exon	85608194	85609126	.	+	.	ID=exon-NM_146618.2-1;Parent=rna-NM_146618.2;Dbxref=GeneID:258611,GenBank:NM_146618.2,MGI:MGI:3030131;gbkey=mRNA;gene=Or14c45;product=olfactory receptor family 14 subfamily C member 45;tag=RefSeq Select;transcript_id=NM_146618.2;extra_copy_number=0
CM058247.1	Liftoff	CDS	85608194	85609126	.	+	.	ID=cds-NP_666829.2;Parent=rna-NM_146618.2;Dbxref=CCDS:CCDS52299.1,GeneID:258611,GenBank:NP_666829.2,MGI:MGI:3030131;Name=NP_666829.2;gbkey=CDS;gene=Or14c45;product=olfactory receptor 297;protein_id=NP_666829.2;tag=RefSeq Select;extra_copy_number=0
CM058247.1	Liftoff	match	85623725	85629694	.	+	.	ID=81e42638-a78e-4237-ab4a-dfd882b79400;Target=NG_019075.1 1 5970 -;assembly_bases_aln=5970;assembly_bases_seq=5970;bit_score=11111.7;blast_aligner=1;blast_score=5970;common_component=0;e_value=0;filter_score=0;for_remapping=2;gap_count=0;hsp_percent_coverage=100;matchable_bases=5970;matched_bases=5970;num_ident=5970;num_mismatch=0;pct_coverage=100;pct_coverage_hiqual=100;pct_identity_gap=100;pct_identity_gapopen_only=100;pct_identity_ungap=100;rank=1;weighted_identity=1;coverage=1.0;sequence_ID=1.0;extra_copy_number=0;copy_num_ID=81e42638-a78e-4237-ab4a-dfd882b79400_0
CM058247.1	Liftoff	pseudogene	85623825	85629594	.	-	.	ID=gene-Gm17919;Dbxref=GeneID:100416107,MGI:MGI:5010104;Name=Gm17919;description=predicted gene%2C 17919;gbkey=Gene;gene=Gm17919;gene_biotype=pseudogene;pseudo=true;coverage=1.0;sequence_ID=1.0;extra_copy_number=0;copy_num_ID=gene-Gm17919_0
CM058247.1	Liftoff	match	85643070	85644199	.	+	.	ID=3990aebc-ffe0-45e7-ba5a-a13bda85a29a;Target=NG_003294.2 1 1130 +;assembly_bases_aln=1130;assembly_bases_seq=1130;bit_score=2104.05;blast_aligner=1;blast_score=1130;common_component=0;e_value=0;filter_score=0;for_remapping=2;gap_count=0;hsp_percent_coverage=100;matchable_bases=1130;matched_bases=1130;num_ident=1130;num_mismatch=0;pct_coverage=100;pct_coverage_hiqual=100;pct_identity_gap=100;pct_identity_gapopen_only=100;pct_identity_ungap=100;rank=1;weighted_identity=1;coverage=1.0;sequence_ID=1.0;extra_copy_number=0;copy_num_ID=3990aebc-ffe0-45e7-ba5a-a13bda85a29a_0
CM058247.1	Liftoff	pseudogene	85643170	85644099	.	+	.	ID=gene-Or14c42-ps1;Dbxref=GeneID:404375,MGI:MGI:3030130;Name=Or14c42-ps1;description=olfactory receptor family 14 subfamily C member 42%2C pseudogene 1;gbkey=Gene;gene=Or14c42-ps1;gene_biotype=pseudogene;gene_synonym=GA_x5J8B7TS19L-6-604,GA_x5J8B7U22CP-453-1035,MOR220-5_p,Olfr296-ps1;pseudo=true;coverage=1.0;sequence_ID=1.0;extra_copy_number=0;copy_num_ID=gene-Or14c42-ps1_0
CM058247.1	Liftoff	gene	85666716	85667645	.	+	.	ID=gene-Or14c41;Dbxref=GeneID:258850,MGI:MGI:3030129;Name=Or14c41;description=olfactory receptor family 14 subfamily C member 41;gbkey=Gene;gene=Or14c41;gene_biotype=protein_coding;gene_synonym=MOR220-1,Olfr295;coverage=1.0;sequence_ID=1.0;valid_ORFs=1;extra_copy_number=0;copy_num_ID=gene-Or14c41_0
CM058247.1	Liftoff	mRNA	85666716	85667645	.	+	.	ID=rna-NM_146851.2;Parent=gene-Or14c41;Dbxref=GeneID:258850,GenBank:NM_146851.2,MGI:MGI:3030129;Name=NM_146851.2;gbkey=mRNA;gene=Or14c41;product=olfactory receptor family 14 subfamily C member 41;tag=RefSeq Select;transcript_id=NM_146851.2;matches_ref_protein=True;valid_ORF=True;extra_copy_number=0
CM058247.1	Liftoff	exon	85666716	85667645	.	+	.	ID=exon-NM_146851.2-1;Parent=rna-NM_146851.2;Dbxref=GeneID:258850,GenBank:NM_146851.2,MGI:MGI:3030129;gbkey=mRNA;gene=Or14c41;product=olfactory receptor family 14 subfamily C member 41;tag=RefSeq Select;transcript_id=NM_146851.2;extra_copy_number=0
CM058247.1	Liftoff	CDS	85666716	85667645	.	+	.	ID=cds-NP_667062.2;Parent=rna-NM_146851.2;Dbxref=CCDS:CCDS21432.1,GeneID:258850,GenBank:NP_667062.2,MGI:MGI:3030129;Name=NP_667062.2;gbkey=CDS;gene=Or14c41;product=olfactory receptor 295;protein_id=NP_667062.2;tag=RefSeq Select;extra_copy_number=0
CM058247.1	Liftoff	gene	85697075	85698082	.	-	.	ID=gene-Or14a256;Dbxref=GeneID:257904,MGI:MGI:3030128;Name=Or14a256;description=olfactory receptor family 14 subfamily A member 256;gbkey=Gene;gene=Or14a256;gene_biotype=protein_coding;gene_synonym=MOR219-5,Olfr294;coverage=1.0;sequence_ID=1.0;valid_ORFs=1;extra_copy_number=0;copy_num_ID=gene-Or14a256_0
CM058247.1	Liftoff	mRNA	85697075	85698082	.	-	.	ID=rna-NM_001011750.2;Parent=gene-Or14a256;Dbxref=GeneID:257904,GenBank:NM_001011750.2,MGI:MGI:3030128;Name=NM_001011750.2;gbkey=mRNA;gene=Or14a256;product=olfactory receptor family 14 subfamily A member 256;tag=RefSeq Select;transcript_id=NM_001011750.2;matches_ref_protein=True;valid_ORF=True;extra_copy_number=0
CM058247.1	Liftoff	exon	85697075	85698082	.	-	.	ID=exon-NM_001011750.2-1;Parent=rna-NM_001011750.2;Dbxref=GeneID:257904,GenBank:NM_001011750.2,MGI:MGI:3030128;gbkey=mRNA;gene=Or14a256;product=olfactory receptor family 14 subfamily A member 256;tag=RefSeq Select;transcript_id=NM_001011750.2;extra_copy_number=0
CM058247.1	Liftoff	CDS	85697075	85698082	.	-	.	ID=cds-NP_001011750.2;Parent=rna-NM_001011750.2;Dbxref=CCDS:CCDS21433.1,GeneID:257904,GenBank:NP_001011750.2,MGI:MGI:3030128;Name=NP_001011750.2;gbkey=CDS;gene=Or14a256;product=olfactory receptor 294;protein_id=NP_001011750.2;tag=RefSeq Select;extra_copy_number=0
CM058247.1	Liftoff	gene	85745107	85746117	.	+	.	ID=gene-Or14c40;Dbxref=GeneID:257906,MGI:MGI:3030127;Name=Or14c40;description=olfactory receptor family 14 subfamily C member 40;gbkey=Gene;gene=Or14c40;gene_biotype=protein_coding;gene_synonym=MOR221-3,Olfr293;coverage=1.0;sequence_ID=1.0;valid_ORFs=1;extra_copy_number=0;copy_num_ID=gene-Or14c40_0
CM058247.1	Liftoff	mRNA	85745107	85746117	.	+	.	ID=rna-NM_001011752.1;Parent=gene-Or14c40;Dbxref=GeneID:257906,GenBank:NM_001011752.1,MGI:MGI:3030127;Name=NM_001011752.1;gbkey=mRNA;gene=Or14c40;product=olfactory receptor family 14 subfamily C member 40;tag=RefSeq Select;transcript_id=NM_001011752.1;matches_ref_protein=True;valid_ORF=True;extra_copy_number=0
CM058247.1	Liftoff	exon	85745107	85746117	.	+	.	ID=exon-NM_001011752.1-1;Parent=rna-NM_001011752.1;Dbxref=GeneID:257906,GenBank:NM_001011752.1,MGI:MGI:3030127;gbkey=mRNA;gene=Or14c40;product=olfactory receptor family 14 subfamily C member 40;tag=RefSeq Select;transcript_id=NM_001011752.1;extra_copy_number=0
CM058247.1	Liftoff	CDS	85745107	85746117	.	+	.	ID=cds-NP_001011752.1;Parent=rna-NM_001011752.1;Dbxref=CCDS:CCDS21434.1,GeneID:257906,GenBank:NP_001011752.1,MGI:MGI:3030127;Name=NP_001011752.1;gbkey=CDS;gene=Or14c40;product=olfactory receptor family 14 subfamily C member 40;protein_id=NP_001011752.1;tag=RefSeq Select;extra_copy_number=0
CM058247.1	Liftoff	gene	85769784	85776827	.	+	.	ID=gene-Or14c39;Dbxref=GeneID:258613,MGI:MGI:3030126;Name=Or14c39;description=olfactory receptor family 14 subfamily C member 39;gbkey=Gene;gene=Or14c39;gene_biotype=protein_coding;gene_synonym=MOR220-2,Olfr292;coverage=1.0;sequence_ID=1.0;valid_ORFs=1;extra_copy_number=0;copy_num_ID=gene-Or14c39_0
CM058247.1	Liftoff	mRNA	85769784	85776827	.	+	.	ID=rna-NM_146620.2;Parent=gene-Or14c39;Dbxref=GeneID:258613,GenBank:NM_146620.2,MGI:MGI:3030126;Name=NM_146620.2;gbkey=mRNA;gene=Or14c39;product=olfactory receptor family 14 subfamily C member 39;tag=RefSeq Select;transcript_id=NM_146620.2;matches_ref_protein=True;valid_ORF=True;extra_copy_number=0
CM058247.1	Liftoff	exon	85769784	85769912	.	+	.	ID=exon-NM_146620.2-1;Parent=rna-NM_146620.2;Dbxref=GeneID:258613,GenBank:NM_146620.2,MGI:MGI:3030126;gbkey=mRNA;gene=Or14c39;product=olfactory receptor family 14 subfamily C member 39;tag=RefSeq Select;transcript_id=NM_146620.2;extra_copy_number=0
CM058247.1	Liftoff	exon	85775880	85776827	.	+	.	ID=exon-NM_146620.2-2;Parent=rna-NM_146620.2;Dbxref=GeneID:258613,GenBank:NM_146620.2,MGI:MGI:3030126;gbkey=mRNA;gene=Or14c39;product=olfactory receptor family 14 subfamily C member 39;tag=RefSeq Select;transcript_id=NM_146620.2;extra_copy_number=0
CM058247.1	Liftoff	CDS	85775901	85776827	.	+	.	ID=cds-NP_666831.2;Parent=rna-NM_146620.2;Dbxref=CCDS:CCDS21435.1,GeneID:258613,GenBank:NP_666831.2,MGI:MGI:3030126;Name=NP_666831.2;gbkey=CDS;gene=Or14c39;product=olfactory receptor 292;protein_id=NP_666831.2;tag=RefSeq Select;extra_copy_number=0
CM058247.1	Liftoff	gene	85797970	85857422	.	-	.	ID=gene-Folh1;Dbxref=GeneID:53320,MGI:MGI:1858193;Name=Folh1;description=folate hydrolase 1;gbkey=Gene;gene=Folh1;gene_biotype=protein_coding;gene_synonym=GCP2,mopsm;coverage=1.0;sequence_ID=1.0;valid_ORFs=4;extra_copy_number=0;copy_num_ID=gene-Folh1_0
CM058247.1	Liftoff	mRNA	85797970	85857419	.	-	.	ID=rna-XM_006508023.5;Parent=gene-Folh1;Dbxref=GeneID:53320,GenBank:XM_006508023.5,MGI:MGI:1858193;Name=XM_006508023.5;gbkey=mRNA;gene=Folh1;model_evidence=Supporting evidence includes similarity to: 11 ESTs%2C 2 Proteins%2C 67 long SRA reads%2C and 97%25 coverage of the annotated genomic feature by RNAseq alignments%2C including 11 samples with support for all annotated introns;product=folate hydrolase 1%2C transcript variant X1;transcript_id=XM_006508023.5;matches_ref_protein=True;valid_ORF=True;extra_copy_number=0
CM058247.1	Liftoff	exon	85797970	85801293	.	-	.	ID=exon-XM_006508023.5-18;Parent=rna-XM_006508023.5;Dbxref=GeneID:53320,GenBank:XM_006508023.5,MGI:MGI:1858193;gbkey=mRNA;gene=Folh1;product=folate hydrolase 1%2C transcript variant X1;transcript_id=XM_006508023.5;extra_copy_number=0
CM058247.1	Liftoff	exon	85804721	85804813	.	-	.	ID=exon-XM_006508023.5-17;Parent=rna-XM_006508023.5;Dbxref=GeneID:53320,GenBank:XM_006508023.5,MGI:MGI:1858193;gbkey=mRNA;gene=Folh1;product=folate hydrolase 1%2C transcript variant X1;transcript_id=XM_006508023.5;extra_copy_number=0
CM058247.1	Liftoff	exon	85806854	85806935	.	-	.	ID=exon-XM_006508023.5-16;Parent=rna-XM_006508023.5;Dbxref=GeneID:53320,GenBank:XM_006508023.5,MGI:MGI:1858193;gbkey=mRNA;gene=Folh1;product=folate hydrolase 1%2C transcript variant X1;transcript_id=XM_006508023.5;extra_copy_number=0
CM058247.1	Liftoff	exon	85807328	85807592	.	-	.	ID=exon-XM_006508023.5-15;Parent=rna-XM_006508023.5;Dbxref=GeneID:53320,GenBank:XM_006508023.5,MGI:MGI:1858193;gbkey=mRNA;gene=Folh1;product=folate hydrolase 1%2C transcript variant X1;transcript_id=XM_006508023.5;extra_copy_number=0
CM058247.1	Liftoff	exon	85810519	85810609	.	-	.	ID=exon-XM_006508023.5-14;Parent=rna-XM_006508023.5;Dbxref=GeneID:53320,GenBank:XM_006508023.5,MGI:MGI:1858193;gbkey=mRNA;gene=Folh1;product=folate hydrolase 1%2C transcript variant X1;transcript_id=XM_006508023.5;extra_copy_number=0
CM058247.1	Liftoff	exon	85813171	85813262	.	-	.	ID=exon-XM_006508023.5-13;Parent=rna-XM_006508023.5;Dbxref=GeneID:53320,GenBank:XM_006508023.5,MGI:MGI:1858193;gbkey=mRNA;gene=Folh1;product=folate hydrolase 1%2C transcript variant X1;transcript_id=XM_006508023.5;extra_copy_number=0
CM058247.1	Liftoff	exon	85815537	85815604	.	-	.	ID=exon-XM_006508023.5-12;Parent=rna-XM_006508023.5;Dbxref=GeneID:53320,GenBank:XM_006508023.5,MGI:MGI:1858193;gbkey=mRNA;gene=Folh1;product=folate hydrolase 1%2C transcript variant X1;transcript_id=XM_006508023.5;extra_copy_number=0
CM058247.1	Liftoff	exon	85817894	85817957	.	-	.	ID=exon-XM_006508023.5-11;Parent=rna-XM_006508023.5;Dbxref=GeneID:53320,GenBank:XM_006508023.5,MGI:MGI:1858193;gbkey=mRNA;gene=Folh1;product=folate hydrolase 1%2C transcript variant X1;transcript_id=XM_006508023.5;extra_copy_number=0
CM058247.1	Liftoff	exon	85823620	85823702	.	-	.	ID=exon-XM_006508023.5-10;Parent=rna-XM_006508023.5;Dbxref=GeneID:53320,GenBank:XM_006508023.5,MGI:MGI:1858193;gbkey=mRNA;gene=Folh1;product=folate hydrolase 1%2C transcript variant X1;transcript_id=XM_006508023.5;extra_copy_number=0
CM058247.1	Liftoff	exon	85825820	85825939	.	-	.	ID=exon-XM_006508023.5-9;Parent=rna-XM_006508023.5;Dbxref=GeneID:53320,GenBank:XM_006508023.5,MGI:MGI:1858193;gbkey=mRNA;gene=Folh1;product=folate hydrolase 1%2C transcript variant X1;transcript_id=XM_006508023.5;extra_copy_number=0
CM058247.1	Liftoff	exon	85827561	85827646	.	-	.	ID=exon-XM_006508023.5-8;Parent=rna-XM_006508023.5;Dbxref=GeneID:53320,GenBank:XM_006508023.5,MGI:MGI:1858193;gbkey=mRNA;gene=Folh1;product=folate hydrolase 1%2C transcript variant X1;transcript_id=XM_006508023.5;extra_copy_number=0
CM058247.1	Liftoff	exon	85828234	85828332	.	-	.	ID=exon-XM_006508023.5-7;Parent=rna-XM_006508023.5;Dbxref=GeneID:53320,GenBank:XM_006508023.5,MGI:MGI:1858193;gbkey=mRNA;gene=Folh1;product=folate hydrolase 1%2C transcript variant X1;transcript_id=XM_006508023.5;extra_copy_number=0
CM058247.1	Liftoff	exon	85838397	85838490	.	-	.	ID=exon-XM_006508023.5-6;Parent=rna-XM_006508023.5;Dbxref=GeneID:53320,GenBank:XM_006508023.5,MGI:MGI:1858193;gbkey=mRNA;gene=Folh1;product=folate hydrolase 1%2C transcript variant X1;transcript_id=XM_006508023.5;extra_copy_number=0
CM058247.1	Liftoff	exon	85843160	85843346	.	-	.	ID=exon-XM_006508023.5-5;Parent=rna-XM_006508023.5;Dbxref=GeneID:53320,GenBank:XM_006508023.5,MGI:MGI:1858193;gbkey=mRNA;gene=Folh1;product=folate hydrolase 1%2C transcript variant X1;transcript_id=XM_006508023.5;extra_copy_number=0
CM058247.1	Liftoff	exon	85849597	85849698	.	-	.	ID=exon-XM_006508023.5-4;Parent=rna-XM_006508023.5;Dbxref=GeneID:53320,GenBank:XM_006508023.5,MGI:MGI:1858193;gbkey=mRNA;gene=Folh1;product=folate hydrolase 1%2C transcript variant X1;transcript_id=XM_006508023.5;extra_copy_number=0
CM058247.1	Liftoff	exon	85853164	85853350	.	-	.	ID=exon-XM_006508023.5-3;Parent=rna-XM_006508023.5;Dbxref=GeneID:53320,GenBank:XM_006508023.5,MGI:MGI:1858193;gbkey=mRNA;gene=Folh1;product=folate hydrolase 1%2C transcript variant X1;transcript_id=XM_006508023.5;extra_copy_number=0
CM058247.1	Liftoff	exon	85854657	85854765	.	-	.	ID=exon-XM_006508023.5-2;Parent=rna-XM_006508023.5;Dbxref=GeneID:53320,GenBank:XM_006508023.5,MGI:MGI:1858193;gbkey=mRNA;gene=Folh1;product=folate hydrolase 1%2C transcript variant X1;transcript_id=XM_006508023.5;extra_copy_number=0
CM058247.1	Liftoff	exon	85857098	85857419	.	-	.	ID=exon-XM_006508023.5-1;Parent=rna-XM_006508023.5;Dbxref=GeneID:53320,GenBank:XM_006508023.5,MGI:MGI:1858193;gbkey=mRNA;gene=Folh1;product=folate hydrolase 1%2C transcript variant X1;transcript_id=XM_006508023.5;extra_copy_number=0
CM058247.1	Liftoff	CDS	85801104	85801293	.	-	.	ID=cds-XP_006508086.1;Parent=rna-XM_006508023.5;Dbxref=GeneID:53320,GenBank:XP_006508086.1,MGI:MGI:1858193;Name=XP_006508086.1;gbkey=CDS;gene=Folh1;product=glutamate carboxypeptidase 2 isoform X1;protein_id=XP_006508086.1;extra_copy_number=0
CM058247.1	Liftoff	CDS	85804721	85804813	.	-	.	ID=cds-XP_006508086.1;Parent=rna-XM_006508023.5;Dbxref=GeneID:53320,GenBank:XP_006508086.1,MGI:MGI:1858193;Name=XP_006508086.1;gbkey=CDS;gene=Folh1;product=glutamate carboxypeptidase 2 isoform X1;protein_id=XP_006508086.1;extra_copy_number=0
CM058247.1	Liftoff	CDS	85806854	85806935	.	-	.	ID=cds-XP_006508086.1;Parent=rna-XM_006508023.5;Dbxref=GeneID:53320,GenBank:XP_006508086.1,MGI:MGI:1858193;Name=XP_006508086.1;gbkey=CDS;gene=Folh1;product=glutamate carboxypeptidase 2 isoform X1;protein_id=XP_006508086.1;extra_copy_number=0
CM058247.1	Liftoff	CDS	85807328	85807592	.	-	.	ID=cds-XP_006508086.1;Parent=rna-XM_006508023.5;Dbxref=GeneID:53320,GenBank:XP_006508086.1,MGI:MGI:1858193;Name=XP_006508086.1;gbkey=CDS;gene=Folh1;product=glutamate carboxypeptidase 2 isoform X1;protein_id=XP_006508086.1;extra_copy_number=0
CM058247.1	Liftoff	CDS	85810519	85810609	.	-	.	ID=cds-XP_006508086.1;Parent=rna-XM_006508023.5;Dbxref=GeneID:53320,GenBank:XP_006508086.1,MGI:MGI:1858193;Name=XP_006508086.1;gbkey=CDS;gene=Folh1;product=glutamate carboxypeptidase 2 isoform X1;protein_id=XP_006508086.1;extra_copy_number=0
CM058247.1	Liftoff	CDS	85813171	85813262	.	-	.	ID=cds-XP_006508086.1;Parent=rna-XM_006508023.5;Dbxref=GeneID:53320,GenBank:XP_006508086.1,MGI:MGI:1858193;Name=XP_006508086.1;gbkey=CDS;gene=Folh1;product=glutamate carboxypeptidase 2 isoform X1;protein_id=XP_006508086.1;extra_copy_number=0
CM058247.1	Liftoff	CDS	85815537	85815604	.	-	.	ID=cds-XP_006508086.1;Parent=rna-XM_006508023.5;Dbxref=GeneID:53320,GenBank:XP_006508086.1,MGI:MGI:1858193;Name=XP_006508086.1;gbkey=CDS;gene=Folh1;product=glutamate carboxypeptidase 2 isoform X1;protein_id=XP_006508086.1;extra_copy_number=0
CM058247.1	Liftoff	CDS	85817894	85817957	.	-	.	ID=cds-XP_006508086.1;Parent=rna-XM_006508023.5;Dbxref=GeneID:53320,GenBank:XP_006508086.1,MGI:MGI:1858193;Name=XP_006508086.1;gbkey=CDS;gene=Folh1;product=glutamate carboxypeptidase 2 isoform X1;protein_id=XP_006508086.1;extra_copy_number=0
CM058247.1	Liftoff	CDS	85823620	85823702	.	-	.	ID=cds-XP_006508086.1;Parent=rna-XM_006508023.5;Dbxref=GeneID:53320,GenBank:XP_006508086.1,MGI:MGI:1858193;Name=XP_006508086.1;gbkey=CDS;gene=Folh1;product=glutamate carboxypeptidase 2 isoform X1;protein_id=XP_006508086.1;extra_copy_number=0
CM058247.1	Liftoff	CDS	85825820	85825939	.	-	.	ID=cds-XP_006508086.1;Parent=rna-XM_006508023.5;Dbxref=GeneID:53320,GenBank:XP_006508086.1,MGI:MGI:1858193;Name=XP_006508086.1;gbkey=CDS;gene=Folh1;product=glutamate carboxypeptidase 2 isoform X1;protein_id=XP_006508086.1;extra_copy_number=0
CM058247.1	Liftoff	CDS	85827561	85827646	.	-	.	ID=cds-XP_006508086.1;Parent=rna-XM_006508023.5;Dbxref=GeneID:53320,GenBank:XP_006508086.1,MGI:MGI:1858193;Name=XP_006508086.1;gbkey=CDS;gene=Folh1;product=glutamate carboxypeptidase 2 isoform X1;protein_id=XP_006508086.1;extra_copy_number=0
CM058247.1	Liftoff	CDS	85828234	85828332	.	-	.	ID=cds-XP_006508086.1;Parent=rna-XM_006508023.5;Dbxref=GeneID:53320,GenBank:XP_006508086.1,MGI:MGI:1858193;Name=XP_006508086.1;gbkey=CDS;gene=Folh1;product=glutamate carboxypeptidase 2 isoform X1;protein_id=XP_006508086.1;extra_copy_number=0
CM058247.1	Liftoff	CDS	85838397	85838490	.	-	.	ID=cds-XP_006508086.1;Parent=rna-XM_006508023.5;Dbxref=GeneID:53320,GenBank:XP_006508086.1,MGI:MGI:1858193;Name=XP_006508086.1;gbkey=CDS;gene=Folh1;product=glutamate carboxypeptidase 2 isoform X1;protein_id=XP_006508086.1;extra_copy_number=0
CM058247.1	Liftoff	CDS	85843160	85843346	.	-	.	ID=cds-XP_006508086.1;Parent=rna-XM_006508023.5;Dbxref=GeneID:53320,GenBank:XP_006508086.1,MGI:MGI:1858193;Name=XP_006508086.1;gbkey=CDS;gene=Folh1;product=glutamate carboxypeptidase 2 isoform X1;protein_id=XP_006508086.1;extra_copy_number=0
CM058247.1	Liftoff	CDS	85849597	85849698	.	-	.	ID=cds-XP_006508086.1;Parent=rna-XM_006508023.5;Dbxref=GeneID:53320,GenBank:XP_006508086.1,MGI:MGI:1858193;Name=XP_006508086.1;gbkey=CDS;gene=Folh1;product=glutamate carboxypeptidase 2 isoform X1;protein_id=XP_006508086.1;extra_copy_number=0
CM058247.1	Liftoff	CDS	85853164	85853350	.	-	.	ID=cds-XP_006508086.1;Parent=rna-XM_006508023.5;Dbxref=GeneID:53320,GenBank:XP_006508086.1,MGI:MGI:1858193;Name=XP_006508086.1;gbkey=CDS;gene=Folh1;product=glutamate carboxypeptidase 2 isoform X1;protein_id=XP_006508086.1;extra_copy_number=0
CM058247.1	Liftoff	CDS	85854657	85854765	.	-	.	ID=cds-XP_006508086.1;Parent=rna-XM_006508023.5;Dbxref=GeneID:53320,GenBank:XP_006508086.1,MGI:MGI:1858193;Name=XP_006508086.1;gbkey=CDS;gene=Folh1;product=glutamate carboxypeptidase 2 isoform X1;protein_id=XP_006508086.1;extra_copy_number=0
CM058247.1	Liftoff	CDS	85857098	85857218	.	-	.	ID=cds-XP_006508086.1;Parent=rna-XM_006508023.5;Dbxref=GeneID:53320,GenBank:XP_006508086.1,MGI:MGI:1858193;Name=XP_006508086.1;gbkey=CDS;gene=Folh1;product=glutamate carboxypeptidase 2 isoform X1;protein_id=XP_006508086.1;extra_copy_number=0
CM058247.1	Liftoff	mRNA	85800421	85857323	.	-	.	ID=rna-NM_001159706.1;Parent=gene-Folh1;Dbxref=GeneID:53320,GenBank:NM_001159706.1,MGI:MGI:1858193;Name=NM_001159706.1;gbkey=mRNA;gene=Folh1;product=folate hydrolase 1%2C transcript variant 2;transcript_id=NM_001159706.1;matches_ref_protein=True;valid_ORF=True;extra_copy_number=0
CM058247.1	Liftoff	exon	85800421	85801293	.	-	.	ID=exon-NM_001159706.1-18;Parent=rna-NM_001159706.1;Dbxref=GeneID:53320,GenBank:NM_001159706.1,MGI:MGI:1858193;gbkey=mRNA;gene=Folh1;product=folate hydrolase 1%2C transcript variant 2;transcript_id=NM_001159706.1;extra_copy_number=0
CM058247.1	Liftoff	exon	85804721	85804813	.	-	.	ID=exon-NM_001159706.1-17;Parent=rna-NM_001159706.1;Dbxref=GeneID:53320,GenBank:NM_001159706.1,MGI:MGI:1858193;gbkey=mRNA;gene=Folh1;product=folate hydrolase 1%2C transcript variant 2;transcript_id=NM_001159706.1;extra_copy_number=0
CM058247.1	Liftoff	exon	85806854	85806935	.	-	.	ID=exon-NM_001159706.1-16;Parent=rna-NM_001159706.1;Dbxref=GeneID:53320,GenBank:NM_001159706.1,MGI:MGI:1858193;gbkey=mRNA;gene=Folh1;product=folate hydrolase 1%2C transcript variant 2;transcript_id=NM_001159706.1;extra_copy_number=0
CM058247.1	Liftoff	exon	85807328	85807592	.	-	.	ID=exon-NM_001159706.1-15;Parent=rna-NM_001159706.1;Dbxref=GeneID:53320,GenBank:NM_001159706.1,MGI:MGI:1858193;gbkey=mRNA;gene=Folh1;product=folate hydrolase 1%2C transcript variant 2;transcript_id=NM_001159706.1;extra_copy_number=0
CM058247.1	Liftoff	exon	85810519	85810609	.	-	.	ID=exon-NM_001159706.1-14;Parent=rna-NM_001159706.1;Dbxref=GeneID:53320,GenBank:NM_001159706.1,MGI:MGI:1858193;gbkey=mRNA;gene=Folh1;product=folate hydrolase 1%2C transcript variant 2;transcript_id=NM_001159706.1;extra_copy_number=0
CM058247.1	Liftoff	exon	85813171	85813262	.	-	.	ID=exon-NM_001159706.1-13;Parent=rna-NM_001159706.1;Dbxref=GeneID:53320,GenBank:NM_001159706.1,MGI:MGI:1858193;gbkey=mRNA;gene=Folh1;product=folate hydrolase 1%2C transcript variant 2;transcript_id=NM_001159706.1;extra_copy_number=0
CM058247.1	Liftoff	exon	85815537	85815604	.	-	.	ID=exon-NM_001159706.1-12;Parent=rna-NM_001159706.1;Dbxref=GeneID:53320,GenBank:NM_001159706.1,MGI:MGI:1858193;gbkey=mRNA;gene=Folh1;product=folate hydrolase 1%2C transcript variant 2;transcript_id=NM_001159706.1;extra_copy_number=0
CM058247.1	Liftoff	exon	85817894	85817957	.	-	.	ID=exon-NM_001159706.1-11;Parent=rna-NM_001159706.1;Dbxref=GeneID:53320,GenBank:NM_001159706.1,MGI:MGI:1858193;gbkey=mRNA;gene=Folh1;product=folate hydrolase 1%2C transcript variant 2;transcript_id=NM_001159706.1;extra_copy_number=0
CM058247.1	Liftoff	exon	85823620	85823702	.	-	.	ID=exon-NM_001159706.1-10;Parent=rna-NM_001159706.1;Dbxref=GeneID:53320,GenBank:NM_001159706.1,MGI:MGI:1858193;gbkey=mRNA;gene=Folh1;product=folate hydrolase 1%2C transcript variant 2;transcript_id=NM_001159706.1;extra_copy_number=0
CM058247.1	Liftoff	exon	85825820	85825939	.	-	.	ID=exon-NM_001159706.1-9;Parent=rna-NM_001159706.1;Dbxref=GeneID:53320,GenBank:NM_001159706.1,MGI:MGI:1858193;gbkey=mRNA;gene=Folh1;product=folate hydrolase 1%2C transcript variant 2;transcript_id=NM_001159706.1;extra_copy_number=0
CM058247.1	Liftoff	exon	85827561	85827646	.	-	.	ID=exon-NM_001159706.1-8;Parent=rna-NM_001159706.1;Dbxref=GeneID:53320,GenBank:NM_001159706.1,MGI:MGI:1858193;gbkey=mRNA;gene=Folh1;product=folate hydrolase 1%2C transcript variant 2;transcript_id=NM_001159706.1;extra_copy_number=0
CM058247.1	Liftoff	exon	85838397	85838490	.	-	.	ID=exon-NM_001159706.1-7;Parent=rna-NM_001159706.1;Dbxref=GeneID:53320,GenBank:NM_001159706.1,MGI:MGI:1858193;gbkey=mRNA;gene=Folh1;product=folate hydrolase 1%2C transcript variant 2;transcript_id=NM_001159706.1;extra_copy_number=0
CM058247.1	Liftoff	exon	85843160	85843346	.	-	.	ID=exon-NM_001159706.1-6;Parent=rna-NM_001159706.1;Dbxref=GeneID:53320,GenBank:NM_001159706.1,MGI:MGI:1858193;gbkey=mRNA;gene=Folh1;product=folate hydrolase 1%2C transcript variant 2;transcript_id=NM_001159706.1;extra_copy_number=0
CM058247.1	Liftoff	exon	85844376	85844501	.	-	.	ID=exon-NM_001159706.1-5;Parent=rna-NM_001159706.1;Dbxref=GeneID:53320,GenBank:NM_001159706.1,MGI:MGI:1858193;gbkey=mRNA;gene=Folh1;product=folate hydrolase 1%2C transcript variant 2;transcript_id=NM_001159706.1;extra_copy_number=0
CM058247.1	Liftoff	exon	85849597	85849698	.	-	.	ID=exon-NM_001159706.1-4;Parent=rna-NM_001159706.1;Dbxref=GeneID:53320,GenBank:NM_001159706.1,MGI:MGI:1858193;gbkey=mRNA;gene=Folh1;product=folate hydrolase 1%2C transcript variant 2;transcript_id=NM_001159706.1;extra_copy_number=0
CM058247.1	Liftoff	exon	85853164	85853350	.	-	.	ID=exon-NM_001159706.1-3;Parent=rna-NM_001159706.1;Dbxref=GeneID:53320,GenBank:NM_001159706.1,MGI:MGI:1858193;gbkey=mRNA;gene=Folh1;product=folate hydrolase 1%2C transcript variant 2;transcript_id=NM_001159706.1;extra_copy_number=0
CM058247.1	Liftoff	exon	85854657	85854765	.	-	.	ID=exon-NM_001159706.1-2;Parent=rna-NM_001159706.1;Dbxref=GeneID:53320,GenBank:NM_001159706.1,MGI:MGI:1858193;gbkey=mRNA;gene=Folh1;product=folate hydrolase 1%2C transcript variant 2;transcript_id=NM_001159706.1;extra_copy_number=0
CM058247.1	Liftoff	exon	85857098	85857323	.	-	.	ID=exon-NM_001159706.1-1;Parent=rna-NM_001159706.1;Dbxref=GeneID:53320,GenBank:NM_001159706.1,MGI:MGI:1858193;gbkey=mRNA;gene=Folh1;product=folate hydrolase 1%2C transcript variant 2;transcript_id=NM_001159706.1;extra_copy_number=0
CM058247.1	Liftoff	CDS	85801104	85801293	.	-	.	ID=cds-NP_001153178.1;Parent=rna-NM_001159706.1;Dbxref=CCDS:CCDS52300.1,GeneID:53320,GenBank:NP_001153178.1,MGI:MGI:1858193;Name=NP_001153178.1;Note=isoform 2 is encoded by transcript variant 2;gbkey=CDS;gene=Folh1;product=glutamate carboxypeptidase 2 isoform 2;protein_id=NP_001153178.1;extra_copy_number=0
CM058247.1	Liftoff	CDS	85804721	85804813	.	-	.	ID=cds-NP_001153178.1;Parent=rna-NM_001159706.1;Dbxref=CCDS:CCDS52300.1,GeneID:53320,GenBank:NP_001153178.1,MGI:MGI:1858193;Name=NP_001153178.1;Note=isoform 2 is encoded by transcript variant 2;gbkey=CDS;gene=Folh1;product=glutamate carboxypeptidase 2 isoform 2;protein_id=NP_001153178.1;extra_copy_number=0
CM058247.1	Liftoff	CDS	85806854	85806935	.	-	.	ID=cds-NP_001153178.1;Parent=rna-NM_001159706.1;Dbxref=CCDS:CCDS52300.1,GeneID:53320,GenBank:NP_001153178.1,MGI:MGI:1858193;Name=NP_001153178.1;Note=isoform 2 is encoded by transcript variant 2;gbkey=CDS;gene=Folh1;product=glutamate carboxypeptidase 2 isoform 2;protein_id=NP_001153178.1;extra_copy_number=0
CM058247.1	Liftoff	CDS	85807328	85807592	.	-	.	ID=cds-NP_001153178.1;Parent=rna-NM_001159706.1;Dbxref=CCDS:CCDS52300.1,GeneID:53320,GenBank:NP_001153178.1,MGI:MGI:1858193;Name=NP_001153178.1;Note=isoform 2 is encoded by transcript variant 2;gbkey=CDS;gene=Folh1;product=glutamate carboxypeptidase 2 isoform 2;protein_id=NP_001153178.1;extra_copy_number=0
CM058247.1	Liftoff	CDS	85810519	85810609	.	-	.	ID=cds-NP_001153178.1;Parent=rna-NM_001159706.1;Dbxref=CCDS:CCDS52300.1,GeneID:53320,GenBank:NP_001153178.1,MGI:MGI:1858193;Name=NP_001153178.1;Note=isoform 2 is encoded by transcript variant 2;gbkey=CDS;gene=Folh1;product=glutamate carboxypeptidase 2 isoform 2;protein_id=NP_001153178.1;extra_copy_number=0
CM058247.1	Liftoff	CDS	85813171	85813262	.	-	.	ID=cds-NP_001153178.1;Parent=rna-NM_001159706.1;Dbxref=CCDS:CCDS52300.1,GeneID:53320,GenBank:NP_001153178.1,MGI:MGI:1858193;Name=NP_001153178.1;Note=isoform 2 is encoded by transcript variant 2;gbkey=CDS;gene=Folh1;product=glutamate carboxypeptidase 2 isoform 2;protein_id=NP_001153178.1;extra_copy_number=0
CM058247.1	Liftoff	CDS	85815537	85815604	.	-	.	ID=cds-NP_001153178.1;Parent=rna-NM_001159706.1;Dbxref=CCDS:CCDS52300.1,GeneID:53320,GenBank:NP_001153178.1,MGI:MGI:1858193;Name=NP_001153178.1;Note=isoform 2 is encoded by transcript variant 2;gbkey=CDS;gene=Folh1;product=glutamate carboxypeptidase 2 isoform 2;protein_id=NP_001153178.1;extra_copy_number=0
CM058247.1	Liftoff	CDS	85817894	85817957	.	-	.	ID=cds-NP_001153178.1;Parent=rna-NM_001159706.1;Dbxref=CCDS:CCDS52300.1,GeneID:53320,GenBank:NP_001153178.1,MGI:MGI:1858193;Name=NP_001153178.1;Note=isoform 2 is encoded by transcript variant 2;gbkey=CDS;gene=Folh1;product=glutamate carboxypeptidase 2 isoform 2;protein_id=NP_001153178.1;extra_copy_number=0
CM058247.1	Liftoff	CDS	85823620	85823702	.	-	.	ID=cds-NP_001153178.1;Parent=rna-NM_001159706.1;Dbxref=CCDS:CCDS52300.1,GeneID:53320,GenBank:NP_001153178.1,MGI:MGI:1858193;Name=NP_001153178.1;Note=isoform 2 is encoded by transcript variant 2;gbkey=CDS;gene=Folh1;product=glutamate carboxypeptidase 2 isoform 2;protein_id=NP_001153178.1;extra_copy_number=0
CM058247.1	Liftoff	CDS	85825820	85825939	.	-	.	ID=cds-NP_001153178.1;Parent=rna-NM_001159706.1;Dbxref=CCDS:CCDS52300.1,GeneID:53320,GenBank:NP_001153178.1,MGI:MGI:1858193;Name=NP_001153178.1;Note=isoform 2 is encoded by transcript variant 2;gbkey=CDS;gene=Folh1;product=glutamate carboxypeptidase 2 isoform 2;protein_id=NP_001153178.1;extra_copy_number=0
CM058247.1	Liftoff	CDS	85827561	85827646	.	-	.	ID=cds-NP_001153178.1;Parent=rna-NM_001159706.1;Dbxref=CCDS:CCDS52300.1,GeneID:53320,GenBank:NP_001153178.1,MGI:MGI:1858193;Name=NP_001153178.1;Note=isoform 2 is encoded by transcript variant 2;gbkey=CDS;gene=Folh1;product=glutamate carboxypeptidase 2 isoform 2;protein_id=NP_001153178.1;extra_copy_number=0
CM058247.1	Liftoff	CDS	85838397	85838490	.	-	.	ID=cds-NP_001153178.1;Parent=rna-NM_001159706.1;Dbxref=CCDS:CCDS52300.1,GeneID:53320,GenBank:NP_001153178.1,MGI:MGI:1858193;Name=NP_001153178.1;Note=isoform 2 is encoded by transcript variant 2;gbkey=CDS;gene=Folh1;product=glutamate carboxypeptidase 2 isoform 2;protein_id=NP_001153178.1;extra_copy_number=0
CM058247.1	Liftoff	CDS	85843160	85843346	.	-	.	ID=cds-NP_001153178.1;Parent=rna-NM_001159706.1;Dbxref=CCDS:CCDS52300.1,GeneID:53320,GenBank:NP_001153178.1,MGI:MGI:1858193;Name=NP_001153178.1;Note=isoform 2 is encoded by transcript variant 2;gbkey=CDS;gene=Folh1;product=glutamate carboxypeptidase 2 isoform 2;protein_id=NP_001153178.1;extra_copy_number=0
CM058247.1	Liftoff	CDS	85844376	85844501	.	-	.	ID=cds-NP_001153178.1;Parent=rna-NM_001159706.1;Dbxref=CCDS:CCDS52300.1,GeneID:53320,GenBank:NP_001153178.1,MGI:MGI:1858193;Name=NP_001153178.1;Note=isoform 2 is encoded by transcript variant 2;gbkey=CDS;gene=Folh1;product=glutamate carboxypeptidase 2 isoform 2;protein_id=NP_001153178.1;extra_copy_number=0
CM058247.1	Liftoff	CDS	85849597	85849698	.	-	.	ID=cds-NP_001153178.1;Parent=rna-NM_001159706.1;Dbxref=CCDS:CCDS52300.1,GeneID:53320,GenBank:NP_001153178.1,MGI:MGI:1858193;Name=NP_001153178.1;Note=isoform 2 is encoded by transcript variant 2;gbkey=CDS;gene=Folh1;product=glutamate carboxypeptidase 2 isoform 2;protein_id=NP_001153178.1;extra_copy_number=0
CM058247.1	Liftoff	CDS	85853164	85853350	.	-	.	ID=cds-NP_001153178.1;Parent=rna-NM_001159706.1;Dbxref=CCDS:CCDS52300.1,GeneID:53320,GenBank:NP_001153178.1,MGI:MGI:1858193;Name=NP_001153178.1;Note=isoform 2 is encoded by transcript variant 2;gbkey=CDS;gene=Folh1;product=glutamate carboxypeptidase 2 isoform 2;protein_id=NP_001153178.1;extra_copy_number=0
CM058247.1	Liftoff	CDS	85854657	85854765	.	-	.	ID=cds-NP_001153178.1;Parent=rna-NM_001159706.1;Dbxref=CCDS:CCDS52300.1,GeneID:53320,GenBank:NP_001153178.1,MGI:MGI:1858193;Name=NP_001153178.1;Note=isoform 2 is encoded by transcript variant 2;gbkey=CDS;gene=Folh1;product=glutamate carboxypeptidase 2 isoform 2;protein_id=NP_001153178.1;extra_copy_number=0
CM058247.1	Liftoff	CDS	85857098	85857218	.	-	.	ID=cds-NP_001153178.1;Parent=rna-NM_001159706.1;Dbxref=CCDS:CCDS52300.1,GeneID:53320,GenBank:NP_001153178.1,MGI:MGI:1858193;Name=NP_001153178.1;Note=isoform 2 is encoded by transcript variant 2;gbkey=CDS;gene=Folh1;product=glutamate carboxypeptidase 2 isoform 2;protein_id=NP_001153178.1;extra_copy_number=0
CM058247.1	Liftoff	mRNA	85800421	85857323	.	-	.	ID=rna-NM_016770.3;Parent=gene-Folh1;Dbxref=GeneID:53320,GenBank:NM_016770.3,MGI:MGI:1858193;Name=NM_016770.3;gbkey=mRNA;gene=Folh1;product=folate hydrolase 1%2C transcript variant 1;tag=RefSeq Select;transcript_id=NM_016770.3;matches_ref_protein=True;valid_ORF=True;extra_copy_number=0
CM058247.1	Liftoff	exon	85800421	85801293	.	-	.	ID=exon-NM_016770.3-19;Parent=rna-NM_016770.3;Dbxref=GeneID:53320,GenBank:NM_016770.3,MGI:MGI:1858193;gbkey=mRNA;gene=Folh1;product=folate hydrolase 1%2C transcript variant 1;tag=RefSeq Select;transcript_id=NM_016770.3;extra_copy_number=0
CM058247.1	Liftoff	exon	85804721	85804813	.	-	.	ID=exon-NM_016770.3-18;Parent=rna-NM_016770.3;Dbxref=GeneID:53320,GenBank:NM_016770.3,MGI:MGI:1858193;gbkey=mRNA;gene=Folh1;product=folate hydrolase 1%2C transcript variant 1;tag=RefSeq Select;transcript_id=NM_016770.3;extra_copy_number=0
CM058247.1	Liftoff	exon	85806854	85806935	.	-	.	ID=exon-NM_016770.3-17;Parent=rna-NM_016770.3;Dbxref=GeneID:53320,GenBank:NM_016770.3,MGI:MGI:1858193;gbkey=mRNA;gene=Folh1;product=folate hydrolase 1%2C transcript variant 1;tag=RefSeq Select;transcript_id=NM_016770.3;extra_copy_number=0
CM058247.1	Liftoff	exon	85807328	85807592	.	-	.	ID=exon-NM_016770.3-16;Parent=rna-NM_016770.3;Dbxref=GeneID:53320,GenBank:NM_016770.3,MGI:MGI:1858193;gbkey=mRNA;gene=Folh1;product=folate hydrolase 1%2C transcript variant 1;tag=RefSeq Select;transcript_id=NM_016770.3;extra_copy_number=0
CM058247.1	Liftoff	exon	85810519	85810609	.	-	.	ID=exon-NM_016770.3-15;Parent=rna-NM_016770.3;Dbxref=GeneID:53320,GenBank:NM_016770.3,MGI:MGI:1858193;gbkey=mRNA;gene=Folh1;product=folate hydrolase 1%2C transcript variant 1;tag=RefSeq Select;transcript_id=NM_016770.3;extra_copy_number=0
CM058247.1	Liftoff	exon	85813171	85813262	.	-	.	ID=exon-NM_016770.3-14;Parent=rna-NM_016770.3;Dbxref=GeneID:53320,GenBank:NM_016770.3,MGI:MGI:1858193;gbkey=mRNA;gene=Folh1;product=folate hydrolase 1%2C transcript variant 1;tag=RefSeq Select;transcript_id=NM_016770.3;extra_copy_number=0
CM058247.1	Liftoff	exon	85815537	85815604	.	-	.	ID=exon-NM_016770.3-13;Parent=rna-NM_016770.3;Dbxref=GeneID:53320,GenBank:NM_016770.3,MGI:MGI:1858193;gbkey=mRNA;gene=Folh1;product=folate hydrolase 1%2C transcript variant 1;tag=RefSeq Select;transcript_id=NM_016770.3;extra_copy_number=0
CM058247.1	Liftoff	exon	85817894	85817957	.	-	.	ID=exon-NM_016770.3-12;Parent=rna-NM_016770.3;Dbxref=GeneID:53320,GenBank:NM_016770.3,MGI:MGI:1858193;gbkey=mRNA;gene=Folh1;product=folate hydrolase 1%2C transcript variant 1;tag=RefSeq Select;transcript_id=NM_016770.3;extra_copy_number=0
CM058247.1	Liftoff	exon	85823620	85823702	.	-	.	ID=exon-NM_016770.3-11;Parent=rna-NM_016770.3;Dbxref=GeneID:53320,GenBank:NM_016770.3,MGI:MGI:1858193;gbkey=mRNA;gene=Folh1;product=folate hydrolase 1%2C transcript variant 1;tag=RefSeq Select;transcript_id=NM_016770.3;extra_copy_number=0
CM058247.1	Liftoff	exon	85825820	85825939	.	-	.	ID=exon-NM_016770.3-10;Parent=rna-NM_016770.3;Dbxref=GeneID:53320,GenBank:NM_016770.3,MGI:MGI:1858193;gbkey=mRNA;gene=Folh1;product=folate hydrolase 1%2C transcript variant 1;tag=RefSeq Select;transcript_id=NM_016770.3;extra_copy_number=0
CM058247.1	Liftoff	exon	85827561	85827646	.	-	.	ID=exon-NM_016770.3-9;Parent=rna-NM_016770.3;Dbxref=GeneID:53320,GenBank:NM_016770.3,MGI:MGI:1858193;gbkey=mRNA;gene=Folh1;product=folate hydrolase 1%2C transcript variant 1;tag=RefSeq Select;transcript_id=NM_016770.3;extra_copy_number=0
CM058247.1	Liftoff	exon	85828234	85828332	.	-	.	ID=exon-NM_016770.3-8;Parent=rna-NM_016770.3;Dbxref=GeneID:53320,GenBank:NM_016770.3,MGI:MGI:1858193;gbkey=mRNA;gene=Folh1;product=folate hydrolase 1%2C transcript variant 1;tag=RefSeq Select;transcript_id=NM_016770.3;extra_copy_number=0
CM058247.1	Liftoff	exon	85838397	85838490	.	-	.	ID=exon-NM_016770.3-7;Parent=rna-NM_016770.3;Dbxref=GeneID:53320,GenBank:NM_016770.3,MGI:MGI:1858193;gbkey=mRNA;gene=Folh1;product=folate hydrolase 1%2C transcript variant 1;tag=RefSeq Select;transcript_id=NM_016770.3;extra_copy_number=0
CM058247.1	Liftoff	exon	85843160	85843346	.	-	.	ID=exon-NM_016770.3-6;Parent=rna-NM_016770.3;Dbxref=GeneID:53320,GenBank:NM_016770.3,MGI:MGI:1858193;gbkey=mRNA;gene=Folh1;product=folate hydrolase 1%2C transcript variant 1;tag=RefSeq Select;transcript_id=NM_016770.3;extra_copy_number=0
CM058247.1	Liftoff	exon	85844376	85844501	.	-	.	ID=exon-NM_016770.3-5;Parent=rna-NM_016770.3;Dbxref=GeneID:53320,GenBank:NM_016770.3,MGI:MGI:1858193;gbkey=mRNA;gene=Folh1;product=folate hydrolase 1%2C transcript variant 1;tag=RefSeq Select;transcript_id=NM_016770.3;extra_copy_number=0
CM058247.1	Liftoff	exon	85849597	85849698	.	-	.	ID=exon-NM_016770.3-4;Parent=rna-NM_016770.3;Dbxref=GeneID:53320,GenBank:NM_016770.3,MGI:MGI:1858193;gbkey=mRNA;gene=Folh1;product=folate hydrolase 1%2C transcript variant 1;tag=RefSeq Select;transcript_id=NM_016770.3;extra_copy_number=0
CM058247.1	Liftoff	exon	85853164	85853350	.	-	.	ID=exon-NM_016770.3-3;Parent=rna-NM_016770.3;Dbxref=GeneID:53320,GenBank:NM_016770.3,MGI:MGI:1858193;gbkey=mRNA;gene=Folh1;product=folate hydrolase 1%2C transcript variant 1;tag=RefSeq Select;transcript_id=NM_016770.3;extra_copy_number=0
CM058247.1	Liftoff	exon	85854657	85854765	.	-	.	ID=exon-NM_016770.3-2;Parent=rna-NM_016770.3;Dbxref=GeneID:53320,GenBank:NM_016770.3,MGI:MGI:1858193;gbkey=mRNA;gene=Folh1;product=folate hydrolase 1%2C transcript variant 1;tag=RefSeq Select;transcript_id=NM_016770.3;extra_copy_number=0
CM058247.1	Liftoff	exon	85857098	85857323	.	-	.	ID=exon-NM_016770.3-1;Parent=rna-NM_016770.3;Dbxref=GeneID:53320,GenBank:NM_016770.3,MGI:MGI:1858193;gbkey=mRNA;gene=Folh1;product=folate hydrolase 1%2C transcript variant 1;tag=RefSeq Select;transcript_id=NM_016770.3;extra_copy_number=0
CM058247.1	Liftoff	CDS	85801104	85801293	.	-	.	ID=cds-NP_058050.3;Parent=rna-NM_016770.3;Dbxref=CCDS:CCDS21436.1,GeneID:53320,GenBank:NP_058050.3,MGI:MGI:1858193;Name=NP_058050.3;Note=isoform 1 is encoded by transcript variant 1;gbkey=CDS;gene=Folh1;product=glutamate carboxypeptidase 2 isoform 1;protein_id=NP_058050.3;tag=RefSeq Select;extra_copy_number=0
CM058247.1	Liftoff	CDS	85804721	85804813	.	-	.	ID=cds-NP_058050.3;Parent=rna-NM_016770.3;Dbxref=CCDS:CCDS21436.1,GeneID:53320,GenBank:NP_058050.3,MGI:MGI:1858193;Name=NP_058050.3;Note=isoform 1 is encoded by transcript variant 1;gbkey=CDS;gene=Folh1;product=glutamate carboxypeptidase 2 isoform 1;protein_id=NP_058050.3;tag=RefSeq Select;extra_copy_number=0
CM058247.1	Liftoff	CDS	85806854	85806935	.	-	.	ID=cds-NP_058050.3;Parent=rna-NM_016770.3;Dbxref=CCDS:CCDS21436.1,GeneID:53320,GenBank:NP_058050.3,MGI:MGI:1858193;Name=NP_058050.3;Note=isoform 1 is encoded by transcript variant 1;gbkey=CDS;gene=Folh1;product=glutamate carboxypeptidase 2 isoform 1;protein_id=NP_058050.3;tag=RefSeq Select;extra_copy_number=0
CM058247.1	Liftoff	CDS	85807328	85807592	.	-	.	ID=cds-NP_058050.3;Parent=rna-NM_016770.3;Dbxref=CCDS:CCDS21436.1,GeneID:53320,GenBank:NP_058050.3,MGI:MGI:1858193;Name=NP_058050.3;Note=isoform 1 is encoded by transcript variant 1;gbkey=CDS;gene=Folh1;product=glutamate carboxypeptidase 2 isoform 1;protein_id=NP_058050.3;tag=RefSeq Select;extra_copy_number=0
CM058247.1	Liftoff	CDS	85810519	85810609	.	-	.	ID=cds-NP_058050.3;Parent=rna-NM_016770.3;Dbxref=CCDS:CCDS21436.1,GeneID:53320,GenBank:NP_058050.3,MGI:MGI:1858193;Name=NP_058050.3;Note=isoform 1 is encoded by transcript variant 1;gbkey=CDS;gene=Folh1;product=glutamate carboxypeptidase 2 isoform 1;protein_id=NP_058050.3;tag=RefSeq Select;extra_copy_number=0
CM058247.1	Liftoff	CDS	85813171	85813262	.	-	.	ID=cds-NP_058050.3;Parent=rna-NM_016770.3;Dbxref=CCDS:CCDS21436.1,GeneID:53320,GenBank:NP_058050.3,MGI:MGI:1858193;Name=NP_058050.3;Note=isoform 1 is encoded by transcript variant 1;gbkey=CDS;gene=Folh1;product=glutamate carboxypeptidase 2 isoform 1;protein_id=NP_058050.3;tag=RefSeq Select;extra_copy_number=0
CM058247.1	Liftoff	CDS	85815537	85815604	.	-	.	ID=cds-NP_058050.3;Parent=rna-NM_016770.3;Dbxref=CCDS:CCDS21436.1,GeneID:53320,GenBank:NP_058050.3,MGI:MGI:1858193;Name=NP_058050.3;Note=isoform 1 is encoded by transcript variant 1;gbkey=CDS;gene=Folh1;product=glutamate carboxypeptidase 2 isoform 1;protein_id=NP_058050.3;tag=RefSeq Select;extra_copy_number=0
CM058247.1	Liftoff	CDS	85817894	85817957	.	-	.	ID=cds-NP_058050.3;Parent=rna-NM_016770.3;Dbxref=CCDS:CCDS21436.1,GeneID:53320,GenBank:NP_058050.3,MGI:MGI:1858193;Name=NP_058050.3;Note=isoform 1 is encoded by transcript variant 1;gbkey=CDS;gene=Folh1;product=glutamate carboxypeptidase 2 isoform 1;protein_id=NP_058050.3;tag=RefSeq Select;extra_copy_number=0
CM058247.1	Liftoff	CDS	85823620	85823702	.	-	.	ID=cds-NP_058050.3;Parent=rna-NM_016770.3;Dbxref=CCDS:CCDS21436.1,GeneID:53320,GenBank:NP_058050.3,MGI:MGI:1858193;Name=NP_058050.3;Note=isoform 1 is encoded by transcript variant 1;gbkey=CDS;gene=Folh1;product=glutamate carboxypeptidase 2 isoform 1;protein_id=NP_058050.3;tag=RefSeq Select;extra_copy_number=0
CM058247.1	Liftoff	CDS	85825820	85825939	.	-	.	ID=cds-NP_058050.3;Parent=rna-NM_016770.3;Dbxref=CCDS:CCDS21436.1,GeneID:53320,GenBank:NP_058050.3,MGI:MGI:1858193;Name=NP_058050.3;Note=isoform 1 is encoded by transcript variant 1;gbkey=CDS;gene=Folh1;product=glutamate carboxypeptidase 2 isoform 1;protein_id=NP_058050.3;tag=RefSeq Select;extra_copy_number=0
CM058247.1	Liftoff	CDS	85827561	85827646	.	-	.	ID=cds-NP_058050.3;Parent=rna-NM_016770.3;Dbxref=CCDS:CCDS21436.1,GeneID:53320,GenBank:NP_058050.3,MGI:MGI:1858193;Name=NP_058050.3;Note=isoform 1 is encoded by transcript variant 1;gbkey=CDS;gene=Folh1;product=glutamate carboxypeptidase 2 isoform 1;protein_id=NP_058050.3;tag=RefSeq Select;extra_copy_number=0
CM058247.1	Liftoff	CDS	85828234	85828332	.	-	.	ID=cds-NP_058050.3;Parent=rna-NM_016770.3;Dbxref=CCDS:CCDS21436.1,GeneID:53320,GenBank:NP_058050.3,MGI:MGI:1858193;Name=NP_058050.3;Note=isoform 1 is encoded by transcript variant 1;gbkey=CDS;gene=Folh1;product=glutamate carboxypeptidase 2 isoform 1;protein_id=NP_058050.3;tag=RefSeq Select;extra_copy_number=0
CM058247.1	Liftoff	CDS	85838397	85838490	.	-	.	ID=cds-NP_058050.3;Parent=rna-NM_016770.3;Dbxref=CCDS:CCDS21436.1,GeneID:53320,GenBank:NP_058050.3,MGI:MGI:1858193;Name=NP_058050.3;Note=isoform 1 is encoded by transcript variant 1;gbkey=CDS;gene=Folh1;product=glutamate carboxypeptidase 2 isoform 1;protein_id=NP_058050.3;tag=RefSeq Select;extra_copy_number=0
CM058247.1	Liftoff	CDS	85843160	85843346	.	-	.	ID=cds-NP_058050.3;Parent=rna-NM_016770.3;Dbxref=CCDS:CCDS21436.1,GeneID:53320,GenBank:NP_058050.3,MGI:MGI:1858193;Name=NP_058050.3;Note=isoform 1 is encoded by transcript variant 1;gbkey=CDS;gene=Folh1;product=glutamate carboxypeptidase 2 isoform 1;protein_id=NP_058050.3;tag=RefSeq Select;extra_copy_number=0
CM058247.1	Liftoff	CDS	85844376	85844501	.	-	.	ID=cds-NP_058050.3;Parent=rna-NM_016770.3;Dbxref=CCDS:CCDS21436.1,GeneID:53320,GenBank:NP_058050.3,MGI:MGI:1858193;Name=NP_058050.3;Note=isoform 1 is encoded by transcript variant 1;gbkey=CDS;gene=Folh1;product=glutamate carboxypeptidase 2 isoform 1;protein_id=NP_058050.3;tag=RefSeq Select;extra_copy_number=0
CM058247.1	Liftoff	CDS	85849597	85849698	.	-	.	ID=cds-NP_058050.3;Parent=rna-NM_016770.3;Dbxref=CCDS:CCDS21436.1,GeneID:53320,GenBank:NP_058050.3,MGI:MGI:1858193;Name=NP_058050.3;Note=isoform 1 is encoded by transcript variant 1;gbkey=CDS;gene=Folh1;product=glutamate carboxypeptidase 2 isoform 1;protein_id=NP_058050.3;tag=RefSeq Select;extra_copy_number=0
CM058247.1	Liftoff	CDS	85853164	85853350	.	-	.	ID=cds-NP_058050.3;Parent=rna-NM_016770.3;Dbxref=CCDS:CCDS21436.1,GeneID:53320,GenBank:NP_058050.3,MGI:MGI:1858193;Name=NP_058050.3;Note=isoform 1 is encoded by transcript variant 1;gbkey=CDS;gene=Folh1;product=glutamate carboxypeptidase 2 isoform 1;protein_id=NP_058050.3;tag=RefSeq Select;extra_copy_number=0
CM058247.1	Liftoff	CDS	85854657	85854765	.	-	.	ID=cds-NP_058050.3;Parent=rna-NM_016770.3;Dbxref=CCDS:CCDS21436.1,GeneID:53320,GenBank:NP_058050.3,MGI:MGI:1858193;Name=NP_058050.3;Note=isoform 1 is encoded by transcript variant 1;gbkey=CDS;gene=Folh1;product=glutamate carboxypeptidase 2 isoform 1;protein_id=NP_058050.3;tag=RefSeq Select;extra_copy_number=0
CM058247.1	Liftoff	CDS	85857098	85857218	.	-	.	ID=cds-NP_058050.3;Parent=rna-NM_016770.3;Dbxref=CCDS:CCDS21436.1,GeneID:53320,GenBank:NP_058050.3,MGI:MGI:1858193;Name=NP_058050.3;Note=isoform 1 is encoded by transcript variant 1;gbkey=CDS;gene=Folh1;product=glutamate carboxypeptidase 2 isoform 1;protein_id=NP_058050.3;tag=RefSeq Select;extra_copy_number=0
CM058247.1	Liftoff	mRNA	85818061	85857422	.	-	.	ID=rna-XM_011241861.4;Parent=gene-Folh1;Dbxref=GeneID:53320,GenBank:XM_011241861.4,MGI:MGI:1858193;Name=XM_011241861.4;gbkey=mRNA;gene=Folh1;model_evidence=Supporting evidence includes similarity to: 12 ESTs%2C 27 long SRA reads%2C and 100%25 coverage of the annotated genomic feature by RNAseq alignments%2C including 5 samples with support for all annotated introns;product=folate hydrolase 1%2C transcript variant X3;transcript_id=XM_011241861.4;matches_ref_protein=True;valid_ORF=True;extra_copy_number=0
CM058247.1	Liftoff	exon	85818061	85819021	.	-	.	ID=exon-XM_011241861.4-12;Parent=rna-XM_011241861.4;Dbxref=GeneID:53320,GenBank:XM_011241861.4,MGI:MGI:1858193;gbkey=mRNA;gene=Folh1;product=folate hydrolase 1%2C transcript variant X3;transcript_id=XM_011241861.4;extra_copy_number=0
CM058247.1	Liftoff	exon	85823620	85823702	.	-	.	ID=exon-XM_011241861.4-11;Parent=rna-XM_011241861.4;Dbxref=GeneID:53320,GenBank:XM_011241861.4,MGI:MGI:1858193;gbkey=mRNA;gene=Folh1;product=folate hydrolase 1%2C transcript variant X3;transcript_id=XM_011241861.4;extra_copy_number=0
CM058247.1	Liftoff	exon	85825820	85825939	.	-	.	ID=exon-XM_011241861.4-10;Parent=rna-XM_011241861.4;Dbxref=GeneID:53320,GenBank:XM_011241861.4,MGI:MGI:1858193;gbkey=mRNA;gene=Folh1;product=folate hydrolase 1%2C transcript variant X3;transcript_id=XM_011241861.4;extra_copy_number=0
CM058247.1	Liftoff	exon	85827561	85827646	.	-	.	ID=exon-XM_011241861.4-9;Parent=rna-XM_011241861.4;Dbxref=GeneID:53320,GenBank:XM_011241861.4,MGI:MGI:1858193;gbkey=mRNA;gene=Folh1;product=folate hydrolase 1%2C transcript variant X3;transcript_id=XM_011241861.4;extra_copy_number=0
CM058247.1	Liftoff	exon	85828234	85828332	.	-	.	ID=exon-XM_011241861.4-8;Parent=rna-XM_011241861.4;Dbxref=GeneID:53320,GenBank:XM_011241861.4,MGI:MGI:1858193;gbkey=mRNA;gene=Folh1;product=folate hydrolase 1%2C transcript variant X3;transcript_id=XM_011241861.4;extra_copy_number=0
CM058247.1	Liftoff	exon	85838397	85838490	.	-	.	ID=exon-XM_011241861.4-7;Parent=rna-XM_011241861.4;Dbxref=GeneID:53320,GenBank:XM_011241861.4,MGI:MGI:1858193;gbkey=mRNA;gene=Folh1;product=folate hydrolase 1%2C transcript variant X3;transcript_id=XM_011241861.4;extra_copy_number=0
CM058247.1	Liftoff	exon	85843160	85843346	.	-	.	ID=exon-XM_011241861.4-6;Parent=rna-XM_011241861.4;Dbxref=GeneID:53320,GenBank:XM_011241861.4,MGI:MGI:1858193;gbkey=mRNA;gene=Folh1;product=folate hydrolase 1%2C transcript variant X3;transcript_id=XM_011241861.4;extra_copy_number=0
CM058247.1	Liftoff	exon	85844376	85844501	.	-	.	ID=exon-XM_011241861.4-5;Parent=rna-XM_011241861.4;Dbxref=GeneID:53320,GenBank:XM_011241861.4,MGI:MGI:1858193;gbkey=mRNA;gene=Folh1;product=folate hydrolase 1%2C transcript variant X3;transcript_id=XM_011241861.4;extra_copy_number=0
CM058247.1	Liftoff	exon	85849597	85849698	.	-	.	ID=exon-XM_011241861.4-4;Parent=rna-XM_011241861.4;Dbxref=GeneID:53320,GenBank:XM_011241861.4,MGI:MGI:1858193;gbkey=mRNA;gene=Folh1;product=folate hydrolase 1%2C transcript variant X3;transcript_id=XM_011241861.4;extra_copy_number=0
CM058247.1	Liftoff	exon	85853164	85853350	.	-	.	ID=exon-XM_011241861.4-3;Parent=rna-XM_011241861.4;Dbxref=GeneID:53320,GenBank:XM_011241861.4,MGI:MGI:1858193;gbkey=mRNA;gene=Folh1;product=folate hydrolase 1%2C transcript variant X3;transcript_id=XM_011241861.4;extra_copy_number=0
CM058247.1	Liftoff	exon	85854657	85854765	.	-	.	ID=exon-XM_011241861.4-2;Parent=rna-XM_011241861.4;Dbxref=GeneID:53320,GenBank:XM_011241861.4,MGI:MGI:1858193;gbkey=mRNA;gene=Folh1;product=folate hydrolase 1%2C transcript variant X3;transcript_id=XM_011241861.4;extra_copy_number=0
CM058247.1	Liftoff	exon	85857098	85857422	.	-	.	ID=exon-XM_011241861.4-1;Parent=rna-XM_011241861.4;Dbxref=GeneID:53320,GenBank:XM_011241861.4,MGI:MGI:1858193;gbkey=mRNA;gene=Folh1;product=folate hydrolase 1%2C transcript variant X3;transcript_id=XM_011241861.4;extra_copy_number=0
CM058247.1	Liftoff	CDS	85819019	85819021	.	-	.	ID=cds-XP_011240163.1;Parent=rna-XM_011241861.4;Dbxref=GeneID:53320,GenBank:XP_011240163.1,MGI:MGI:1858193;Name=XP_011240163.1;gbkey=CDS;gene=Folh1;product=glutamate carboxypeptidase 2 isoform X2;protein_id=XP_011240163.1;extra_copy_number=0
CM058247.1	Liftoff	CDS	85823620	85823702	.	-	.	ID=cds-XP_011240163.1;Parent=rna-XM_011241861.4;Dbxref=GeneID:53320,GenBank:XP_011240163.1,MGI:MGI:1858193;Name=XP_011240163.1;gbkey=CDS;gene=Folh1;product=glutamate carboxypeptidase 2 isoform X2;protein_id=XP_011240163.1;extra_copy_number=0
CM058247.1	Liftoff	CDS	85825820	85825939	.	-	.	ID=cds-XP_011240163.1;Parent=rna-XM_011241861.4;Dbxref=GeneID:53320,GenBank:XP_011240163.1,MGI:MGI:1858193;Name=XP_011240163.1;gbkey=CDS;gene=Folh1;product=glutamate carboxypeptidase 2 isoform X2;protein_id=XP_011240163.1;extra_copy_number=0
CM058247.1	Liftoff	CDS	85827561	85827646	.	-	.	ID=cds-XP_011240163.1;Parent=rna-XM_011241861.4;Dbxref=GeneID:53320,GenBank:XP_011240163.1,MGI:MGI:1858193;Name=XP_011240163.1;gbkey=CDS;gene=Folh1;product=glutamate carboxypeptidase 2 isoform X2;protein_id=XP_011240163.1;extra_copy_number=0
CM058247.1	Liftoff	CDS	85828234	85828332	.	-	.	ID=cds-XP_011240163.1;Parent=rna-XM_011241861.4;Dbxref=GeneID:53320,GenBank:XP_011240163.1,MGI:MGI:1858193;Name=XP_011240163.1;gbkey=CDS;gene=Folh1;product=glutamate carboxypeptidase 2 isoform X2;protein_id=XP_011240163.1;extra_copy_number=0
CM058247.1	Liftoff	CDS	85838397	85838490	.	-	.	ID=cds-XP_011240163.1;Parent=rna-XM_011241861.4;Dbxref=GeneID:53320,GenBank:XP_011240163.1,MGI:MGI:1858193;Name=XP_011240163.1;gbkey=CDS;gene=Folh1;product=glutamate carboxypeptidase 2 isoform X2;protein_id=XP_011240163.1;extra_copy_number=0
CM058247.1	Liftoff	CDS	85843160	85843346	.	-	.	ID=cds-XP_011240163.1;Parent=rna-XM_011241861.4;Dbxref=GeneID:53320,GenBank:XP_011240163.1,MGI:MGI:1858193;Name=XP_011240163.1;gbkey=CDS;gene=Folh1;product=glutamate carboxypeptidase 2 isoform X2;protein_id=XP_011240163.1;extra_copy_number=0
CM058247.1	Liftoff	CDS	85844376	85844501	.	-	.	ID=cds-XP_011240163.1;Parent=rna-XM_011241861.4;Dbxref=GeneID:53320,GenBank:XP_011240163.1,MGI:MGI:1858193;Name=XP_011240163.1;gbkey=CDS;gene=Folh1;product=glutamate carboxypeptidase 2 isoform X2;protein_id=XP_011240163.1;extra_copy_number=0
CM058247.1	Liftoff	CDS	85849597	85849698	.	-	.	ID=cds-XP_011240163.1;Parent=rna-XM_011241861.4;Dbxref=GeneID:53320,GenBank:XP_011240163.1,MGI:MGI:1858193;Name=XP_011240163.1;gbkey=CDS;gene=Folh1;product=glutamate carboxypeptidase 2 isoform X2;protein_id=XP_011240163.1;extra_copy_number=0
CM058247.1	Liftoff	CDS	85853164	85853350	.	-	.	ID=cds-XP_011240163.1;Parent=rna-XM_011241861.4;Dbxref=GeneID:53320,GenBank:XP_011240163.1,MGI:MGI:1858193;Name=XP_011240163.1;gbkey=CDS;gene=Folh1;product=glutamate carboxypeptidase 2 isoform X2;protein_id=XP_011240163.1;extra_copy_number=0
CM058247.1	Liftoff	CDS	85854657	85854765	.	-	.	ID=cds-XP_011240163.1;Parent=rna-XM_011241861.4;Dbxref=GeneID:53320,GenBank:XP_011240163.1,MGI:MGI:1858193;Name=XP_011240163.1;gbkey=CDS;gene=Folh1;product=glutamate carboxypeptidase 2 isoform X2;protein_id=XP_011240163.1;extra_copy_number=0
CM058247.1	Liftoff	CDS	85857098	85857218	.	-	.	ID=cds-XP_011240163.1;Parent=rna-XM_011241861.4;Dbxref=GeneID:53320,GenBank:XP_011240163.1,MGI:MGI:1858193;Name=XP_011240163.1;gbkey=CDS;gene=Folh1;product=glutamate carboxypeptidase 2 isoform X2;protein_id=XP_011240163.1;extra_copy_number=0
CM058247.1	Liftoff	transcript	85800502	85857422	.	-	.	ID=rna-XR_003946512.2;Parent=gene-Folh1;Dbxref=GeneID:53320,GenBank:XR_003946512.2,MGI:MGI:1858193;Name=XR_003946512.2;gbkey=misc_RNA;gene=Folh1;model_evidence=Supporting evidence includes similarity to: 13 ESTs%2C 37 long SRA reads%2C and 100%25 coverage of the annotated genomic feature by RNAseq alignments%2C including 15 samples with support for all annotated introns;product=folate hydrolase 1%2C transcript variant X2;transcript_id=XR_003946512.2;extra_copy_number=0
CM058247.1	Liftoff	exon	85800502	85801293	.	-	.	ID=exon-XR_003946512.2-18;Parent=rna-XR_003946512.2;Dbxref=GeneID:53320,GenBank:XR_003946512.2,MGI:MGI:1858193;gbkey=misc_RNA;gene=Folh1;product=folate hydrolase 1%2C transcript variant X2;transcript_id=XR_003946512.2;extra_copy_number=0
CM058247.1	Liftoff	exon	85804721	85804813	.	-	.	ID=exon-XR_003946512.2-17;Parent=rna-XR_003946512.2;Dbxref=GeneID:53320,GenBank:XR_003946512.2,MGI:MGI:1858193;gbkey=misc_RNA;gene=Folh1;product=folate hydrolase 1%2C transcript variant X2;transcript_id=XR_003946512.2;extra_copy_number=0
CM058247.1	Liftoff	exon	85806854	85806935	.	-	.	ID=exon-XR_003946512.2-16;Parent=rna-XR_003946512.2;Dbxref=GeneID:53320,GenBank:XR_003946512.2,MGI:MGI:1858193;gbkey=misc_RNA;gene=Folh1;product=folate hydrolase 1%2C transcript variant X2;transcript_id=XR_003946512.2;extra_copy_number=0
CM058247.1	Liftoff	exon	85807328	85807592	.	-	.	ID=exon-XR_003946512.2-15;Parent=rna-XR_003946512.2;Dbxref=GeneID:53320,GenBank:XR_003946512.2,MGI:MGI:1858193;gbkey=misc_RNA;gene=Folh1;product=folate hydrolase 1%2C transcript variant X2;transcript_id=XR_003946512.2;extra_copy_number=0
CM058247.1	Liftoff	exon	85810519	85810609	.	-	.	ID=exon-XR_003946512.2-14;Parent=rna-XR_003946512.2;Dbxref=GeneID:53320,GenBank:XR_003946512.2,MGI:MGI:1858193;gbkey=misc_RNA;gene=Folh1;product=folate hydrolase 1%2C transcript variant X2;transcript_id=XR_003946512.2;extra_copy_number=0
CM058247.1	Liftoff	exon	85813171	85813262	.	-	.	ID=exon-XR_003946512.2-13;Parent=rna-XR_003946512.2;Dbxref=GeneID:53320,GenBank:XR_003946512.2,MGI:MGI:1858193;gbkey=misc_RNA;gene=Folh1;product=folate hydrolase 1%2C transcript variant X2;transcript_id=XR_003946512.2;extra_copy_number=0
CM058247.1	Liftoff	exon	85815537	85815604	.	-	.	ID=exon-XR_003946512.2-12;Parent=rna-XR_003946512.2;Dbxref=GeneID:53320,GenBank:XR_003946512.2,MGI:MGI:1858193;gbkey=misc_RNA;gene=Folh1;product=folate hydrolase 1%2C transcript variant X2;transcript_id=XR_003946512.2;extra_copy_number=0
CM058247.1	Liftoff	exon	85823620	85823702	.	-	.	ID=exon-XR_003946512.2-11;Parent=rna-XR_003946512.2;Dbxref=GeneID:53320,GenBank:XR_003946512.2,MGI:MGI:1858193;gbkey=misc_RNA;gene=Folh1;product=folate hydrolase 1%2C transcript variant X2;transcript_id=XR_003946512.2;extra_copy_number=0
CM058247.1	Liftoff	exon	85825820	85825939	.	-	.	ID=exon-XR_003946512.2-10;Parent=rna-XR_003946512.2;Dbxref=GeneID:53320,GenBank:XR_003946512.2,MGI:MGI:1858193;gbkey=misc_RNA;gene=Folh1;product=folate hydrolase 1%2C transcript variant X2;transcript_id=XR_003946512.2;extra_copy_number=0
CM058247.1	Liftoff	exon	85827561	85827646	.	-	.	ID=exon-XR_003946512.2-9;Parent=rna-XR_003946512.2;Dbxref=GeneID:53320,GenBank:XR_003946512.2,MGI:MGI:1858193;gbkey=misc_RNA;gene=Folh1;product=folate hydrolase 1%2C transcript variant X2;transcript_id=XR_003946512.2;extra_copy_number=0
CM058247.1	Liftoff	exon	85828234	85828332	.	-	.	ID=exon-XR_003946512.2-8;Parent=rna-XR_003946512.2;Dbxref=GeneID:53320,GenBank:XR_003946512.2,MGI:MGI:1858193;gbkey=misc_RNA;gene=Folh1;product=folate hydrolase 1%2C transcript variant X2;transcript_id=XR_003946512.2;extra_copy_number=0
CM058247.1	Liftoff	exon	85838397	85838490	.	-	.	ID=exon-XR_003946512.2-7;Parent=rna-XR_003946512.2;Dbxref=GeneID:53320,GenBank:XR_003946512.2,MGI:MGI:1858193;gbkey=misc_RNA;gene=Folh1;product=folate hydrolase 1%2C transcript variant X2;transcript_id=XR_003946512.2;extra_copy_number=0
CM058247.1	Liftoff	exon	85843160	85843346	.	-	.	ID=exon-XR_003946512.2-6;Parent=rna-XR_003946512.2;Dbxref=GeneID:53320,GenBank:XR_003946512.2,MGI:MGI:1858193;gbkey=misc_RNA;gene=Folh1;product=folate hydrolase 1%2C transcript variant X2;transcript_id=XR_003946512.2;extra_copy_number=0
CM058247.1	Liftoff	exon	85844376	85844501	.	-	.	ID=exon-XR_003946512.2-5;Parent=rna-XR_003946512.2;Dbxref=GeneID:53320,GenBank:XR_003946512.2,MGI:MGI:1858193;gbkey=misc_RNA;gene=Folh1;product=folate hydrolase 1%2C transcript variant X2;transcript_id=XR_003946512.2;extra_copy_number=0
CM058247.1	Liftoff	exon	85849597	85849698	.	-	.	ID=exon-XR_003946512.2-4;Parent=rna-XR_003946512.2;Dbxref=GeneID:53320,GenBank:XR_003946512.2,MGI:MGI:1858193;gbkey=misc_RNA;gene=Folh1;product=folate hydrolase 1%2C transcript variant X2;transcript_id=XR_003946512.2;extra_copy_number=0
CM058247.1	Liftoff	exon	85853164	85853350	.	-	.	ID=exon-XR_003946512.2-3;Parent=rna-XR_003946512.2;Dbxref=GeneID:53320,GenBank:XR_003946512.2,MGI:MGI:1858193;gbkey=misc_RNA;gene=Folh1;product=folate hydrolase 1%2C transcript variant X2;transcript_id=XR_003946512.2;extra_copy_number=0
CM058247.1	Liftoff	exon	85854657	85854765	.	-	.	ID=exon-XR_003946512.2-2;Parent=rna-XR_003946512.2;Dbxref=GeneID:53320,GenBank:XR_003946512.2,MGI:MGI:1858193;gbkey=misc_RNA;gene=Folh1;product=folate hydrolase 1%2C transcript variant X2;transcript_id=XR_003946512.2;extra_copy_number=0
CM058247.1	Liftoff	exon	85857098	85857422	.	-	.	ID=exon-XR_003946512.2-1;Parent=rna-XR_003946512.2;Dbxref=GeneID:53320,GenBank:XR_003946512.2,MGI:MGI:1858193;gbkey=misc_RNA;gene=Folh1;product=folate hydrolase 1%2C transcript variant X2;transcript_id=XR_003946512.2;extra_copy_number=0
CM058247.1	Liftoff	transcript	85800502	85857422	.	-	.	ID=rna-XR_004934143.1;Parent=gene-Folh1;Dbxref=GeneID:53320,GenBank:XR_004934143.1,MGI:MGI:1858193;Name=XR_004934143.1;gbkey=misc_RNA;gene=Folh1;model_evidence=Supporting evidence includes similarity to: 10 ESTs%2C 34 long SRA reads%2C and 100%25 coverage of the annotated genomic feature by RNAseq alignments%2C including 10 samples with support for all annotated introns;product=folate hydrolase 1%2C transcript variant X4;transcript_id=XR_004934143.1;extra_copy_number=0
CM058247.1	Liftoff	exon	85800502	85801293	.	-	.	ID=exon-XR_004934143.1-17;Parent=rna-XR_004934143.1;Dbxref=GeneID:53320,GenBank:XR_004934143.1,MGI:MGI:1858193;gbkey=misc_RNA;gene=Folh1;product=folate hydrolase 1%2C transcript variant X4;transcript_id=XR_004934143.1;extra_copy_number=0
CM058247.1	Liftoff	exon	85804721	85804813	.	-	.	ID=exon-XR_004934143.1-16;Parent=rna-XR_004934143.1;Dbxref=GeneID:53320,GenBank:XR_004934143.1,MGI:MGI:1858193;gbkey=misc_RNA;gene=Folh1;product=folate hydrolase 1%2C transcript variant X4;transcript_id=XR_004934143.1;extra_copy_number=0
CM058247.1	Liftoff	exon	85806854	85806935	.	-	.	ID=exon-XR_004934143.1-15;Parent=rna-XR_004934143.1;Dbxref=GeneID:53320,GenBank:XR_004934143.1,MGI:MGI:1858193;gbkey=misc_RNA;gene=Folh1;product=folate hydrolase 1%2C transcript variant X4;transcript_id=XR_004934143.1;extra_copy_number=0
CM058247.1	Liftoff	exon	85807328	85807592	.	-	.	ID=exon-XR_004934143.1-14;Parent=rna-XR_004934143.1;Dbxref=GeneID:53320,GenBank:XR_004934143.1,MGI:MGI:1858193;gbkey=misc_RNA;gene=Folh1;product=folate hydrolase 1%2C transcript variant X4;transcript_id=XR_004934143.1;extra_copy_number=0
CM058247.1	Liftoff	exon	85810519	85810609	.	-	.	ID=exon-XR_004934143.1-13;Parent=rna-XR_004934143.1;Dbxref=GeneID:53320,GenBank:XR_004934143.1,MGI:MGI:1858193;gbkey=misc_RNA;gene=Folh1;product=folate hydrolase 1%2C transcript variant X4;transcript_id=XR_004934143.1;extra_copy_number=0
CM058247.1	Liftoff	exon	85813171	85813262	.	-	.	ID=exon-XR_004934143.1-12;Parent=rna-XR_004934143.1;Dbxref=GeneID:53320,GenBank:XR_004934143.1,MGI:MGI:1858193;gbkey=misc_RNA;gene=Folh1;product=folate hydrolase 1%2C transcript variant X4;transcript_id=XR_004934143.1;extra_copy_number=0
CM058247.1	Liftoff	exon	85815537	85815604	.	-	.	ID=exon-XR_004934143.1-11;Parent=rna-XR_004934143.1;Dbxref=GeneID:53320,GenBank:XR_004934143.1,MGI:MGI:1858193;gbkey=misc_RNA;gene=Folh1;product=folate hydrolase 1%2C transcript variant X4;transcript_id=XR_004934143.1;extra_copy_number=0
CM058247.1	Liftoff	exon	85823620	85823702	.	-	.	ID=exon-XR_004934143.1-10;Parent=rna-XR_004934143.1;Dbxref=GeneID:53320,GenBank:XR_004934143.1,MGI:MGI:1858193;gbkey=misc_RNA;gene=Folh1;product=folate hydrolase 1%2C transcript variant X4;transcript_id=XR_004934143.1;extra_copy_number=0
CM058247.1	Liftoff	exon	85825820	85825939	.	-	.	ID=exon-XR_004934143.1-9;Parent=rna-XR_004934143.1;Dbxref=GeneID:53320,GenBank:XR_004934143.1,MGI:MGI:1858193;gbkey=misc_RNA;gene=Folh1;product=folate hydrolase 1%2C transcript variant X4;transcript_id=XR_004934143.1;extra_copy_number=0
CM058247.1	Liftoff	exon	85827561	85827646	.	-	.	ID=exon-XR_004934143.1-8;Parent=rna-XR_004934143.1;Dbxref=GeneID:53320,GenBank:XR_004934143.1,MGI:MGI:1858193;gbkey=misc_RNA;gene=Folh1;product=folate hydrolase 1%2C transcript variant X4;transcript_id=XR_004934143.1;extra_copy_number=0
CM058247.1	Liftoff	exon	85828234	85828332	.	-	.	ID=exon-XR_004934143.1-7;Parent=rna-XR_004934143.1;Dbxref=GeneID:53320,GenBank:XR_004934143.1,MGI:MGI:1858193;gbkey=misc_RNA;gene=Folh1;product=folate hydrolase 1%2C transcript variant X4;transcript_id=XR_004934143.1;extra_copy_number=0
CM058247.1	Liftoff	exon	85838397	85838490	.	-	.	ID=exon-XR_004934143.1-6;Parent=rna-XR_004934143.1;Dbxref=GeneID:53320,GenBank:XR_004934143.1,MGI:MGI:1858193;gbkey=misc_RNA;gene=Folh1;product=folate hydrolase 1%2C transcript variant X4;transcript_id=XR_004934143.1;extra_copy_number=0
CM058247.1	Liftoff	exon	85843160	85843346	.	-	.	ID=exon-XR_004934143.1-5;Parent=rna-XR_004934143.1;Dbxref=GeneID:53320,GenBank:XR_004934143.1,MGI:MGI:1858193;gbkey=misc_RNA;gene=Folh1;product=folate hydrolase 1%2C transcript variant X4;transcript_id=XR_004934143.1;extra_copy_number=0
CM058247.1	Liftoff	exon	85849597	85849698	.	-	.	ID=exon-XR_004934143.1-4;Parent=rna-XR_004934143.1;Dbxref=GeneID:53320,GenBank:XR_004934143.1,MGI:MGI:1858193;gbkey=misc_RNA;gene=Folh1;product=folate hydrolase 1%2C transcript variant X4;transcript_id=XR_004934143.1;extra_copy_number=0
CM058247.1	Liftoff	exon	85853164	85853350	.	-	.	ID=exon-XR_004934143.1-3;Parent=rna-XR_004934143.1;Dbxref=GeneID:53320,GenBank:XR_004934143.1,MGI:MGI:1858193;gbkey=misc_RNA;gene=Folh1;product=folate hydrolase 1%2C transcript variant X4;transcript_id=XR_004934143.1;extra_copy_number=0
CM058247.1	Liftoff	exon	85854657	85854765	.	-	.	ID=exon-XR_004934143.1-2;Parent=rna-XR_004934143.1;Dbxref=GeneID:53320,GenBank:XR_004934143.1,MGI:MGI:1858193;gbkey=misc_RNA;gene=Folh1;product=folate hydrolase 1%2C transcript variant X4;transcript_id=XR_004934143.1;extra_copy_number=0
CM058247.1	Liftoff	exon	85857098	85857422	.	-	.	ID=exon-XR_004934143.1-1;Parent=rna-XR_004934143.1;Dbxref=GeneID:53320,GenBank:XR_004934143.1,MGI:MGI:1858193;gbkey=misc_RNA;gene=Folh1;product=folate hydrolase 1%2C transcript variant X4;transcript_id=XR_004934143.1;extra_copy_number=0
CM058247.1	Liftoff	gene	85876600	85893495	.	+	.	ID=gene-Vmn2r77;Dbxref=GeneID:546983,MGI:MGI:3643879;Name=Vmn2r77;description=vomeronasal 2%2C receptor 77;gbkey=Gene;gene=Vmn2r77;gene_biotype=protein_coding;gene_synonym=EG546983;coverage=1.0;sequence_ID=1.0;valid_ORFs=1;extra_copy_number=0;copy_num_ID=gene-Vmn2r77_0
CM058247.1	Liftoff	mRNA	85876600	85893495	.	+	.	ID=rna-NM_001105188.1;Parent=gene-Vmn2r77;Dbxref=GeneID:546983,GenBank:NM_001105188.1,MGI:MGI:3643879;Name=NM_001105188.1;gbkey=mRNA;gene=Vmn2r77;product=vomeronasal 2%2C receptor 77;tag=RefSeq Select;transcript_id=NM_001105188.1;matches_ref_protein=True;valid_ORF=True;extra_copy_number=0
CM058247.1	Liftoff	exon	85876600	85876805	.	+	.	ID=exon-NM_001105188.1-1;Parent=rna-NM_001105188.1;Dbxref=GeneID:546983,GenBank:NM_001105188.1,MGI:MGI:3643879;gbkey=mRNA;gene=Vmn2r77;product=vomeronasal 2%2C receptor 77;tag=RefSeq Select;transcript_id=NM_001105188.1;extra_copy_number=0
CM058247.1	Liftoff	exon	85882215	85882494	.	+	.	ID=exon-NM_001105188.1-2;Parent=rna-NM_001105188.1;Dbxref=GeneID:546983,GenBank:NM_001105188.1,MGI:MGI:3643879;gbkey=mRNA;gene=Vmn2r77;product=vomeronasal 2%2C receptor 77;tag=RefSeq Select;transcript_id=NM_001105188.1;extra_copy_number=0
CM058247.1	Liftoff	exon	85882855	85883661	.	+	.	ID=exon-NM_001105188.1-3;Parent=rna-NM_001105188.1;Dbxref=GeneID:546983,GenBank:NM_001105188.1,MGI:MGI:3643879;gbkey=mRNA;gene=Vmn2r77;product=vomeronasal 2%2C receptor 77;tag=RefSeq Select;transcript_id=NM_001105188.1;extra_copy_number=0
CM058247.1	Liftoff	exon	85884368	85884595	.	+	.	ID=exon-NM_001105188.1-4;Parent=rna-NM_001105188.1;Dbxref=GeneID:546983,GenBank:NM_001105188.1,MGI:MGI:3643879;gbkey=mRNA;gene=Vmn2r77;product=vomeronasal 2%2C receptor 77;tag=RefSeq Select;transcript_id=NM_001105188.1;extra_copy_number=0
CM058247.1	Liftoff	exon	85885063	85885186	.	+	.	ID=exon-NM_001105188.1-5;Parent=rna-NM_001105188.1;Dbxref=GeneID:546983,GenBank:NM_001105188.1,MGI:MGI:3643879;gbkey=mRNA;gene=Vmn2r77;product=vomeronasal 2%2C receptor 77;tag=RefSeq Select;transcript_id=NM_001105188.1;extra_copy_number=0
CM058247.1	Liftoff	exon	85892576	85893495	.	+	.	ID=exon-NM_001105188.1-6;Parent=rna-NM_001105188.1;Dbxref=GeneID:546983,GenBank:NM_001105188.1,MGI:MGI:3643879;gbkey=mRNA;gene=Vmn2r77;product=vomeronasal 2%2C receptor 77;tag=RefSeq Select;transcript_id=NM_001105188.1;extra_copy_number=0
CM058247.1	Liftoff	CDS	85876600	85876805	.	+	.	ID=cds-NP_001098658.1;Parent=rna-NM_001105188.1;Dbxref=CCDS:CCDS52301.1,GeneID:546983,GenBank:NP_001098658.1,MGI:MGI:3643879;Name=NP_001098658.1;gbkey=CDS;gene=Vmn2r77;product=vomeronasal receptor Vmn2r77 precursor;protein_id=NP_001098658.1;tag=RefSeq Select;extra_copy_number=0
CM058247.1	Liftoff	CDS	85882215	85882494	.	+	.	ID=cds-NP_001098658.1;Parent=rna-NM_001105188.1;Dbxref=CCDS:CCDS52301.1,GeneID:546983,GenBank:NP_001098658.1,MGI:MGI:3643879;Name=NP_001098658.1;gbkey=CDS;gene=Vmn2r77;product=vomeronasal receptor Vmn2r77 precursor;protein_id=NP_001098658.1;tag=RefSeq Select;extra_copy_number=0
CM058247.1	Liftoff	CDS	85882855	85883661	.	+	.	ID=cds-NP_001098658.1;Parent=rna-NM_001105188.1;Dbxref=CCDS:CCDS52301.1,GeneID:546983,GenBank:NP_001098658.1,MGI:MGI:3643879;Name=NP_001098658.1;gbkey=CDS;gene=Vmn2r77;product=vomeronasal receptor Vmn2r77 precursor;protein_id=NP_001098658.1;tag=RefSeq Select;extra_copy_number=0
CM058247.1	Liftoff	CDS	85884368	85884595	.	+	.	ID=cds-NP_001098658.1;Parent=rna-NM_001105188.1;Dbxref=CCDS:CCDS52301.1,GeneID:546983,GenBank:NP_001098658.1,MGI:MGI:3643879;Name=NP_001098658.1;gbkey=CDS;gene=Vmn2r77;product=vomeronasal receptor Vmn2r77 precursor;protein_id=NP_001098658.1;tag=RefSeq Select;extra_copy_number=0
CM058247.1	Liftoff	CDS	85885063	85885186	.	+	.	ID=cds-NP_001098658.1;Parent=rna-NM_001105188.1;Dbxref=CCDS:CCDS52301.1,GeneID:546983,GenBank:NP_001098658.1,MGI:MGI:3643879;Name=NP_001098658.1;gbkey=CDS;gene=Vmn2r77;product=vomeronasal receptor Vmn2r77 precursor;protein_id=NP_001098658.1;tag=RefSeq Select;extra_copy_number=0
CM058247.1	Liftoff	CDS	85892576	85893495	.	+	.	ID=cds-NP_001098658.1;Parent=rna-NM_001105188.1;Dbxref=CCDS:CCDS52301.1,GeneID:546983,GenBank:NP_001098658.1,MGI:MGI:3643879;Name=NP_001098658.1;gbkey=CDS;gene=Vmn2r77;product=vomeronasal receptor Vmn2r77 precursor;protein_id=NP_001098658.1;tag=RefSeq Select;extra_copy_number=0
CM058247.1	Liftoff	match	85940811	85967347	.	+	.	ID=8dfe154c-8e68-4008-9417-ec869e9fce16;Target=NG_006811.2 1 26541 +;assembly_bases_aln=26541;assembly_bases_seq=26541;bit_score=49395.9;blast_aligner=1;blast_score=26541;common_component=0;e_value=0;filter_score=0;for_remapping=2;gap_count=0;hsp_percent_coverage=100;matchable_bases=26541;matched_bases=26541;num_ident=26541;num_mismatch=0;pct_coverage=100;pct_coverage_hiqual=100;pct_identity_gap=100;pct_identity_gapopen_only=100;pct_identity_ungap=100;rank=1;weighted_identity=1;coverage=0.999;sequence_ID=0.999;extra_copy_number=0;copy_num_ID=8dfe154c-8e68-4008-9417-ec869e9fce16_0
CM058247.1	Liftoff	pseudogene	85940911	85967247	.	+	.	ID=gene-Vmn2r-ps87;Dbxref=GeneID:637881,MGI:MGI:3761334;Name=Vmn2r-ps87;description=vomeronasal 2%2C receptor%2C pseudogene 87;gbkey=Gene;gene=Vmn2r-ps87;gene_biotype=pseudogene;gene_synonym=EG637881;pseudo=true;coverage=0.999;sequence_ID=0.999;extra_copy_number=0;copy_num_ID=gene-Vmn2r-ps87_0
CM058247.1	Liftoff	gene	85971762	85979204	.	+	.	ID=gene-Gm39047;Dbxref=GeneID:105242991,MGI:MGI:5621932;Name=Gm39047;description=predicted gene%2C 39047;gbkey=Gene;gene=Gm39047;gene_biotype=lncRNA;coverage=1.0;sequence_ID=1.0;extra_copy_number=0;copy_num_ID=gene-Gm39047_0
CM058247.1	Liftoff	lnc_RNA	85971762	85979204	.	+	.	ID=rna-XR_869783.1;Parent=gene-Gm39047;Dbxref=GeneID:105242991,GenBank:XR_869783.1,MGI:MGI:5621932;Name=XR_869783.1;gbkey=ncRNA;gene=Gm39047;model_evidence=Supporting evidence includes similarity to: 100%25 coverage of the annotated genomic feature by RNAseq alignments%2C including 2 samples with support for all annotated introns;product=predicted gene%2C 39047;transcript_id=XR_869783.1;extra_copy_number=0
CM058247.1	Liftoff	exon	85971762	85971912	.	+	.	ID=exon-XR_869783.1-1;Parent=rna-XR_869783.1;Dbxref=GeneID:105242991,GenBank:XR_869783.1,MGI:MGI:5621932;gbkey=ncRNA;gene=Gm39047;product=predicted gene%2C 39047;transcript_id=XR_869783.1;extra_copy_number=0
CM058247.1	Liftoff	exon	85976753	85976841	.	+	.	ID=exon-XR_869783.1-2;Parent=rna-XR_869783.1;Dbxref=GeneID:105242991,GenBank:XR_869783.1,MGI:MGI:5621932;gbkey=ncRNA;gene=Gm39047;product=predicted gene%2C 39047;transcript_id=XR_869783.1;extra_copy_number=0
CM058247.1	Liftoff	exon	85978221	85979204	.	+	.	ID=exon-XR_869783.1-3;Parent=rna-XR_869783.1;Dbxref=GeneID:105242991,GenBank:XR_869783.1,MGI:MGI:5621932;gbkey=ncRNA;gene=Gm39047;product=predicted gene%2C 39047;transcript_id=XR_869783.1;extra_copy_number=0
CM058247.1	Liftoff	match	85988362	85989517	.	+	.	ID=1e03759b-e4c8-4fcd-bb3e-8c50bf850b5c;Target=NG_019076.2 1 1159 -;assembly_bases_aln=1159;assembly_bases_seq=1159;bit_score=2158.02;blast_aligner=1;blast_score=1159;common_component=0;e_value=0;filter_score=0;for_remapping=2;gap_count=0;hsp_percent_coverage=100;matchable_bases=1159;matched_bases=1159;num_ident=1159;num_mismatch=0;pct_coverage=100;pct_coverage_hiqual=100;pct_identity_gap=100;pct_identity_gapopen_only=100;pct_identity_ungap=100;rank=1;weighted_identity=1;coverage=0.997;sequence_ID=0.997;extra_copy_number=0;copy_num_ID=1e03759b-e4c8-4fcd-bb3e-8c50bf850b5c_0
CM058247.1	Liftoff	pseudogene	85988462	85989417	.	-	.	ID=gene-Gm19203;Dbxref=GeneID:100418423,MGI:MGI:5011388;Name=Gm19203;description=predicted gene%2C 19203;gbkey=Gene;gene=Gm19203;gene_biotype=pseudogene;pseudo=true;coverage=0.996;sequence_ID=0.996;extra_copy_number=0;copy_num_ID=gene-Gm19203_0
CM058247.1	Liftoff	gene	85996812	86036647	.	+	.	ID=gene-Vmn2r78;Dbxref=GeneID:637896,MGI:MGI:3761335;Name=Vmn2r78;description=vomeronasal 2%2C receptor 78;gbkey=Gene;gene=Vmn2r78;gene_biotype=protein_coding;coverage=1.0;sequence_ID=1.0;valid_ORFs=1;extra_copy_number=0;copy_num_ID=gene-Vmn2r78_0
CM058247.1	Liftoff	mRNA	85996812	86036647	.	+	.	ID=rna-NM_001105189.1;Parent=gene-Vmn2r78;Dbxref=GeneID:637896,GenBank:NM_001105189.1,MGI:MGI:3761335;Name=NM_001105189.1;gbkey=mRNA;gene=Vmn2r78;product=vomeronasal 2%2C receptor 78;tag=RefSeq Select;transcript_id=NM_001105189.1;matches_ref_protein=True;valid_ORF=True;extra_copy_number=0
CM058247.1	Liftoff	exon	85996812	85997008	.	+	.	ID=exon-NM_001105189.1-1;Parent=rna-NM_001105189.1;Dbxref=GeneID:637896,GenBank:NM_001105189.1,MGI:MGI:3761335;gbkey=mRNA;gene=Vmn2r78;product=vomeronasal 2%2C receptor 78;tag=RefSeq Select;transcript_id=NM_001105189.1;extra_copy_number=0
CM058247.1	Liftoff	exon	86001564	86001843	.	+	.	ID=exon-NM_001105189.1-2;Parent=rna-NM_001105189.1;Dbxref=GeneID:637896,GenBank:NM_001105189.1,MGI:MGI:3761335;gbkey=mRNA;gene=Vmn2r78;product=vomeronasal 2%2C receptor 78;tag=RefSeq Select;transcript_id=NM_001105189.1;extra_copy_number=0
CM058247.1	Liftoff	exon	86002219	86003025	.	+	.	ID=exon-NM_001105189.1-3;Parent=rna-NM_001105189.1;Dbxref=GeneID:637896,GenBank:NM_001105189.1,MGI:MGI:3761335;gbkey=mRNA;gene=Vmn2r78;product=vomeronasal 2%2C receptor 78;tag=RefSeq Select;transcript_id=NM_001105189.1;extra_copy_number=0
CM058247.1	Liftoff	exon	86003734	86003961	.	+	.	ID=exon-NM_001105189.1-4;Parent=rna-NM_001105189.1;Dbxref=GeneID:637896,GenBank:NM_001105189.1,MGI:MGI:3761335;gbkey=mRNA;gene=Vmn2r78;product=vomeronasal 2%2C receptor 78;tag=RefSeq Select;transcript_id=NM_001105189.1;extra_copy_number=0
CM058247.1	Liftoff	exon	86004413	86004536	.	+	.	ID=exon-NM_001105189.1-5;Parent=rna-NM_001105189.1;Dbxref=GeneID:637896,GenBank:NM_001105189.1,MGI:MGI:3761335;gbkey=mRNA;gene=Vmn2r78;product=vomeronasal 2%2C receptor 78;tag=RefSeq Select;transcript_id=NM_001105189.1;extra_copy_number=0
CM058247.1	Liftoff	exon	86035722	86036647	.	+	.	ID=exon-NM_001105189.1-6;Parent=rna-NM_001105189.1;Dbxref=GeneID:637896,GenBank:NM_001105189.1,MGI:MGI:3761335;gbkey=mRNA;gene=Vmn2r78;product=vomeronasal 2%2C receptor 78;tag=RefSeq Select;transcript_id=NM_001105189.1;extra_copy_number=0
CM058247.1	Liftoff	CDS	85996812	85997008	.	+	.	ID=cds-NP_001098659.1;Parent=rna-NM_001105189.1;Dbxref=CCDS:CCDS52302.1,GeneID:637896,GenBank:NP_001098659.1,MGI:MGI:3761335;Name=NP_001098659.1;gbkey=CDS;gene=Vmn2r78;product=vomeronasal 2%2C receptor 78 precursor;protein_id=NP_001098659.1;tag=RefSeq Select;extra_copy_number=0
CM058247.1	Liftoff	CDS	86001564	86001843	.	+	.	ID=cds-NP_001098659.1;Parent=rna-NM_001105189.1;Dbxref=CCDS:CCDS52302.1,GeneID:637896,GenBank:NP_001098659.1,MGI:MGI:3761335;Name=NP_001098659.1;gbkey=CDS;gene=Vmn2r78;product=vomeronasal 2%2C receptor 78 precursor;protein_id=NP_001098659.1;tag=RefSeq Select;extra_copy_number=0
CM058247.1	Liftoff	CDS	86002219	86003025	.	+	.	ID=cds-NP_001098659.1;Parent=rna-NM_001105189.1;Dbxref=CCDS:CCDS52302.1,GeneID:637896,GenBank:NP_001098659.1,MGI:MGI:3761335;Name=NP_001098659.1;gbkey=CDS;gene=Vmn2r78;product=vomeronasal 2%2C receptor 78 precursor;protein_id=NP_001098659.1;tag=RefSeq Select;extra_copy_number=0
CM058247.1	Liftoff	CDS	86003734	86003961	.	+	.	ID=cds-NP_001098659.1;Parent=rna-NM_001105189.1;Dbxref=CCDS:CCDS52302.1,GeneID:637896,GenBank:NP_001098659.1,MGI:MGI:3761335;Name=NP_001098659.1;gbkey=CDS;gene=Vmn2r78;product=vomeronasal 2%2C receptor 78 precursor;protein_id=NP_001098659.1;tag=RefSeq Select;extra_copy_number=0
CM058247.1	Liftoff	CDS	86004413	86004536	.	+	.	ID=cds-NP_001098659.1;Parent=rna-NM_001105189.1;Dbxref=CCDS:CCDS52302.1,GeneID:637896,GenBank:NP_001098659.1,MGI:MGI:3761335;Name=NP_001098659.1;gbkey=CDS;gene=Vmn2r78;product=vomeronasal 2%2C receptor 78 precursor;protein_id=NP_001098659.1;tag=RefSeq Select;extra_copy_number=0
CM058247.1	Liftoff	CDS	86035722	86036647	.	+	.	ID=cds-NP_001098659.1;Parent=rna-NM_001105189.1;Dbxref=CCDS:CCDS52302.1,GeneID:637896,GenBank:NP_001098659.1,MGI:MGI:3761335;Name=NP_001098659.1;gbkey=CDS;gene=Vmn2r78;product=vomeronasal 2%2C receptor 78 precursor;protein_id=NP_001098659.1;tag=RefSeq Select;extra_copy_number=0
CM058247.1	Liftoff	gene	86077939	86119452	.	+	.	ID=gene-Vmn2r79;Dbxref=GeneID:621430,MGI:MGI:3646882;Name=Vmn2r79;description=vomeronasal 2%2C receptor 79;gbkey=Gene;gene=Vmn2r79;gene_biotype=protein_coding;gene_synonym=EG621430;coverage=1.0;sequence_ID=1.0;valid_ORFs=1;extra_copy_number=0;copy_num_ID=gene-Vmn2r79_0
CM058247.1	Liftoff	mRNA	86077939	86119452	.	+	.	ID=rna-NM_001105190.1;Parent=gene-Vmn2r79;Dbxref=GeneID:621430,GenBank:NM_001105190.1,MGI:MGI:3646882;Name=NM_001105190.1;gbkey=mRNA;gene=Vmn2r79;product=vomeronasal 2%2C receptor 79;tag=RefSeq Select;transcript_id=NM_001105190.1;matches_ref_protein=True;valid_ORF=True;extra_copy_number=0
CM058247.1	Liftoff	exon	86077939	86078135	.	+	.	ID=exon-NM_001105190.1-1;Parent=rna-NM_001105190.1;Dbxref=GeneID:621430,GenBank:NM_001105190.1,MGI:MGI:3646882;gbkey=mRNA;gene=Vmn2r79;product=vomeronasal 2%2C receptor 79;tag=RefSeq Select;transcript_id=NM_001105190.1;extra_copy_number=0
CM058247.1	Liftoff	exon	86082679	86082958	.	+	.	ID=exon-NM_001105190.1-2;Parent=rna-NM_001105190.1;Dbxref=GeneID:621430,GenBank:NM_001105190.1,MGI:MGI:3646882;gbkey=mRNA;gene=Vmn2r79;product=vomeronasal 2%2C receptor 79;tag=RefSeq Select;transcript_id=NM_001105190.1;extra_copy_number=0
CM058247.1	Liftoff	exon	86083346	86084152	.	+	.	ID=exon-NM_001105190.1-3;Parent=rna-NM_001105190.1;Dbxref=GeneID:621430,GenBank:NM_001105190.1,MGI:MGI:3646882;gbkey=mRNA;gene=Vmn2r79;product=vomeronasal 2%2C receptor 79;tag=RefSeq Select;transcript_id=NM_001105190.1;extra_copy_number=0
CM058247.1	Liftoff	exon	86084860	86085087	.	+	.	ID=exon-NM_001105190.1-4;Parent=rna-NM_001105190.1;Dbxref=GeneID:621430,GenBank:NM_001105190.1,MGI:MGI:3646882;gbkey=mRNA;gene=Vmn2r79;product=vomeronasal 2%2C receptor 79;tag=RefSeq Select;transcript_id=NM_001105190.1;extra_copy_number=0
CM058247.1	Liftoff	exon	86085517	86085640	.	+	.	ID=exon-NM_001105190.1-5;Parent=rna-NM_001105190.1;Dbxref=GeneID:621430,GenBank:NM_001105190.1,MGI:MGI:3646882;gbkey=mRNA;gene=Vmn2r79;product=vomeronasal 2%2C receptor 79;tag=RefSeq Select;transcript_id=NM_001105190.1;extra_copy_number=0
CM058247.1	Liftoff	exon	86118533	86119452	.	+	.	ID=exon-NM_001105190.1-6;Parent=rna-NM_001105190.1;Dbxref=GeneID:621430,GenBank:NM_001105190.1,MGI:MGI:3646882;gbkey=mRNA;gene=Vmn2r79;product=vomeronasal 2%2C receptor 79;tag=RefSeq Select;transcript_id=NM_001105190.1;extra_copy_number=0
CM058247.1	Liftoff	CDS	86077939	86078135	.	+	.	ID=cds-NP_001098660.1;Parent=rna-NM_001105190.1;Dbxref=CCDS:CCDS52303.1,GeneID:621430,GenBank:NP_001098660.1,MGI:MGI:3646882;Name=NP_001098660.1;gbkey=CDS;gene=Vmn2r79;product=vomeronasal receptor Vmn2r79 precursor;protein_id=NP_001098660.1;tag=RefSeq Select;extra_copy_number=0
CM058247.1	Liftoff	CDS	86082679	86082958	.	+	.	ID=cds-NP_001098660.1;Parent=rna-NM_001105190.1;Dbxref=CCDS:CCDS52303.1,GeneID:621430,GenBank:NP_001098660.1,MGI:MGI:3646882;Name=NP_001098660.1;gbkey=CDS;gene=Vmn2r79;product=vomeronasal receptor Vmn2r79 precursor;protein_id=NP_001098660.1;tag=RefSeq Select;extra_copy_number=0
CM058247.1	Liftoff	CDS	86083346	86084152	.	+	.	ID=cds-NP_001098660.1;Parent=rna-NM_001105190.1;Dbxref=CCDS:CCDS52303.1,GeneID:621430,GenBank:NP_001098660.1,MGI:MGI:3646882;Name=NP_001098660.1;gbkey=CDS;gene=Vmn2r79;product=vomeronasal receptor Vmn2r79 precursor;protein_id=NP_001098660.1;tag=RefSeq Select;extra_copy_number=0
CM058247.1	Liftoff	CDS	86084860	86085087	.	+	.	ID=cds-NP_001098660.1;Parent=rna-NM_001105190.1;Dbxref=CCDS:CCDS52303.1,GeneID:621430,GenBank:NP_001098660.1,MGI:MGI:3646882;Name=NP_001098660.1;gbkey=CDS;gene=Vmn2r79;product=vomeronasal receptor Vmn2r79 precursor;protein_id=NP_001098660.1;tag=RefSeq Select;extra_copy_number=0
CM058247.1	Liftoff	CDS	86085517	86085640	.	+	.	ID=cds-NP_001098660.1;Parent=rna-NM_001105190.1;Dbxref=CCDS:CCDS52303.1,GeneID:621430,GenBank:NP_001098660.1,MGI:MGI:3646882;Name=NP_001098660.1;gbkey=CDS;gene=Vmn2r79;product=vomeronasal receptor Vmn2r79 precursor;protein_id=NP_001098660.1;tag=RefSeq Select;extra_copy_number=0
CM058247.1	Liftoff	CDS	86118533	86119452	.	+	.	ID=cds-NP_001098660.1;Parent=rna-NM_001105190.1;Dbxref=CCDS:CCDS52303.1,GeneID:621430,GenBank:NP_001098660.1,MGI:MGI:3646882;Name=NP_001098660.1;gbkey=CDS;gene=Vmn2r79;product=vomeronasal receptor Vmn2r79 precursor;protein_id=NP_001098660.1;tag=RefSeq Select;extra_copy_number=0
CM058247.1	Liftoff	match	86323394	86324502	.	+	.	ID=9964cc2e-7e7b-4563-a3ca-c359663620da;Target=NG_012606.2 1 1109 -;assembly_bases_aln=1109;assembly_bases_seq=1109;bit_score=2064.96;blast_aligner=1;blast_score=1109;common_component=0;e_value=0;filter_score=0;for_remapping=2;gap_count=0;hsp_percent_coverage=100;matchable_bases=1109;matched_bases=1109;num_ident=1109;num_mismatch=0;pct_coverage=100;pct_coverage_hiqual=100;pct_identity_gap=100;pct_identity_gapopen_only=100;pct_identity_ungap=100;rank=1;weighted_identity=1;coverage=1.0;sequence_ID=1.0;extra_copy_number=0;copy_num_ID=9964cc2e-7e7b-4563-a3ca-c359663620da_0
CM058247.1	Liftoff	pseudogene	86323494	86324402	.	-	.	ID=gene-Gm6230;Dbxref=GeneID:621477,MGI:MGI:3646402;Name=Gm6230;description=predicted gene 6230;gbkey=Gene;gene=Gm6230;gene_biotype=pseudogene;gene_synonym=EG621477;pseudo=true;coverage=1.0;sequence_ID=1.0;extra_copy_number=0;copy_num_ID=gene-Gm6230_0
CM058247.1	Liftoff	gene	86325911	86480218	.	+	.	ID=gene-Nox4;Dbxref=GeneID:50490,MGI:MGI:1354184;Name=Nox4;description=NADPH oxidase 4;gbkey=Gene;gene=Nox4;gene_biotype=protein_coding;coverage=1.0;sequence_ID=1.0;valid_ORFs=7;extra_copy_number=0;copy_num_ID=gene-Nox4_0
CM058247.1	Liftoff	mRNA	86325911	86413240	.	+	.	ID=rna-XM_006508011.4;Parent=gene-Nox4;Dbxref=GeneID:50490,GenBank:XM_006508011.4,MGI:MGI:1354184;Name=XM_006508011.4;gbkey=mRNA;gene=Nox4;model_evidence=Supporting evidence includes similarity to: 1 mRNA%2C 17 ESTs%2C 2 Proteins%2C 15 long SRA reads%2C and 54%25 coverage of the annotated genomic feature by RNAseq alignments%2C including 5 samples with support for all annotated introns;product=NADPH oxidase 4%2C transcript variant X4;transcript_id=XM_006508011.4;matches_ref_protein=True;valid_ORF=True;extra_copy_number=0
CM058247.1	Liftoff	exon	86325911	86328383	.	+	.	ID=exon-XM_006508011.4-1;Parent=rna-XM_006508011.4;Dbxref=GeneID:50490,GenBank:XM_006508011.4,MGI:MGI:1354184;gbkey=mRNA;gene=Nox4;product=NADPH oxidase 4%2C transcript variant X4;transcript_id=XM_006508011.4;extra_copy_number=0
CM058247.1	Liftoff	exon	86328969	86329064	.	+	.	ID=exon-XM_006508011.4-2;Parent=rna-XM_006508011.4;Dbxref=GeneID:50490,GenBank:XM_006508011.4,MGI:MGI:1354184;gbkey=mRNA;gene=Nox4;product=NADPH oxidase 4%2C transcript variant X4;transcript_id=XM_006508011.4;extra_copy_number=0
CM058247.1	Liftoff	exon	86377277	86377387	.	+	.	ID=exon-XM_006508011.4-3;Parent=rna-XM_006508011.4;Dbxref=GeneID:50490,GenBank:XM_006508011.4,MGI:MGI:1354184;gbkey=mRNA;gene=Nox4;product=NADPH oxidase 4%2C transcript variant X4;transcript_id=XM_006508011.4;extra_copy_number=0
CM058247.1	Liftoff	exon	86378948	86379032	.	+	.	ID=exon-XM_006508011.4-4;Parent=rna-XM_006508011.4;Dbxref=GeneID:50490,GenBank:XM_006508011.4,MGI:MGI:1354184;gbkey=mRNA;gene=Nox4;product=NADPH oxidase 4%2C transcript variant X4;transcript_id=XM_006508011.4;extra_copy_number=0
CM058247.1	Liftoff	exon	86386330	86386427	.	+	.	ID=exon-XM_006508011.4-5;Parent=rna-XM_006508011.4;Dbxref=GeneID:50490,GenBank:XM_006508011.4,MGI:MGI:1354184;gbkey=mRNA;gene=Nox4;product=NADPH oxidase 4%2C transcript variant X4;transcript_id=XM_006508011.4;extra_copy_number=0
CM058247.1	Liftoff	exon	86388221	86388248	.	+	.	ID=exon-XM_006508011.4-6;Parent=rna-XM_006508011.4;Dbxref=GeneID:50490,GenBank:XM_006508011.4,MGI:MGI:1354184;gbkey=mRNA;gene=Nox4;product=NADPH oxidase 4%2C transcript variant X4;transcript_id=XM_006508011.4;extra_copy_number=0
CM058247.1	Liftoff	exon	86395558	86395630	.	+	.	ID=exon-XM_006508011.4-7;Parent=rna-XM_006508011.4;Dbxref=GeneID:50490,GenBank:XM_006508011.4,MGI:MGI:1354184;gbkey=mRNA;gene=Nox4;product=NADPH oxidase 4%2C transcript variant X4;transcript_id=XM_006508011.4;extra_copy_number=0
CM058247.1	Liftoff	exon	86398729	86398809	.	+	.	ID=exon-XM_006508011.4-8;Parent=rna-XM_006508011.4;Dbxref=GeneID:50490,GenBank:XM_006508011.4,MGI:MGI:1354184;gbkey=mRNA;gene=Nox4;product=NADPH oxidase 4%2C transcript variant X4;transcript_id=XM_006508011.4;extra_copy_number=0
CM058247.1	Liftoff	exon	86403044	86403260	.	+	.	ID=exon-XM_006508011.4-9;Parent=rna-XM_006508011.4;Dbxref=GeneID:50490,GenBank:XM_006508011.4,MGI:MGI:1354184;gbkey=mRNA;gene=Nox4;product=NADPH oxidase 4%2C transcript variant X4;transcript_id=XM_006508011.4;extra_copy_number=0
CM058247.1	Liftoff	exon	86405133	86405297	.	+	.	ID=exon-XM_006508011.4-10;Parent=rna-XM_006508011.4;Dbxref=GeneID:50490,GenBank:XM_006508011.4,MGI:MGI:1354184;gbkey=mRNA;gene=Nox4;product=NADPH oxidase 4%2C transcript variant X4;transcript_id=XM_006508011.4;extra_copy_number=0
CM058247.1	Liftoff	exon	86405433	86405495	.	+	.	ID=exon-XM_006508011.4-11;Parent=rna-XM_006508011.4;Dbxref=GeneID:50490,GenBank:XM_006508011.4,MGI:MGI:1354184;gbkey=mRNA;gene=Nox4;product=NADPH oxidase 4%2C transcript variant X4;transcript_id=XM_006508011.4;extra_copy_number=0
CM058247.1	Liftoff	exon	86413196	86413240	.	+	.	ID=exon-XM_006508011.4-12;Parent=rna-XM_006508011.4;Dbxref=GeneID:50490,GenBank:XM_006508011.4,MGI:MGI:1354184;gbkey=mRNA;gene=Nox4;product=NADPH oxidase 4%2C transcript variant X4;transcript_id=XM_006508011.4;extra_copy_number=0
CM058247.1	Liftoff	CDS	86328327	86328383	.	+	.	ID=cds-XP_006508074.1;Parent=rna-XM_006508011.4;Dbxref=GeneID:50490,GenBank:XP_006508074.1,MGI:MGI:1354184;Name=XP_006508074.1;gbkey=CDS;gene=Nox4;product=NADPH oxidase 4 isoform X3;protein_id=XP_006508074.1;extra_copy_number=0
CM058247.1	Liftoff	CDS	86328969	86329064	.	+	.	ID=cds-XP_006508074.1;Parent=rna-XM_006508011.4;Dbxref=GeneID:50490,GenBank:XP_006508074.1,MGI:MGI:1354184;Name=XP_006508074.1;gbkey=CDS;gene=Nox4;product=NADPH oxidase 4 isoform X3;protein_id=XP_006508074.1;extra_copy_number=0
CM058247.1	Liftoff	CDS	86377277	86377387	.	+	.	ID=cds-XP_006508074.1;Parent=rna-XM_006508011.4;Dbxref=GeneID:50490,GenBank:XP_006508074.1,MGI:MGI:1354184;Name=XP_006508074.1;gbkey=CDS;gene=Nox4;product=NADPH oxidase 4 isoform X3;protein_id=XP_006508074.1;extra_copy_number=0
CM058247.1	Liftoff	CDS	86378948	86379032	.	+	.	ID=cds-XP_006508074.1;Parent=rna-XM_006508011.4;Dbxref=GeneID:50490,GenBank:XP_006508074.1,MGI:MGI:1354184;Name=XP_006508074.1;gbkey=CDS;gene=Nox4;product=NADPH oxidase 4 isoform X3;protein_id=XP_006508074.1;extra_copy_number=0
CM058247.1	Liftoff	CDS	86386330	86386427	.	+	.	ID=cds-XP_006508074.1;Parent=rna-XM_006508011.4;Dbxref=GeneID:50490,GenBank:XP_006508074.1,MGI:MGI:1354184;Name=XP_006508074.1;gbkey=CDS;gene=Nox4;product=NADPH oxidase 4 isoform X3;protein_id=XP_006508074.1;extra_copy_number=0
CM058247.1	Liftoff	CDS	86388221	86388248	.	+	.	ID=cds-XP_006508074.1;Parent=rna-XM_006508011.4;Dbxref=GeneID:50490,GenBank:XP_006508074.1,MGI:MGI:1354184;Name=XP_006508074.1;gbkey=CDS;gene=Nox4;product=NADPH oxidase 4 isoform X3;protein_id=XP_006508074.1;extra_copy_number=0
CM058247.1	Liftoff	CDS	86395558	86395630	.	+	.	ID=cds-XP_006508074.1;Parent=rna-XM_006508011.4;Dbxref=GeneID:50490,GenBank:XP_006508074.1,MGI:MGI:1354184;Name=XP_006508074.1;gbkey=CDS;gene=Nox4;product=NADPH oxidase 4 isoform X3;protein_id=XP_006508074.1;extra_copy_number=0
CM058247.1	Liftoff	CDS	86398729	86398809	.	+	.	ID=cds-XP_006508074.1;Parent=rna-XM_006508011.4;Dbxref=GeneID:50490,GenBank:XP_006508074.1,MGI:MGI:1354184;Name=XP_006508074.1;gbkey=CDS;gene=Nox4;product=NADPH oxidase 4 isoform X3;protein_id=XP_006508074.1;extra_copy_number=0
CM058247.1	Liftoff	CDS	86403044	86403260	.	+	.	ID=cds-XP_006508074.1;Parent=rna-XM_006508011.4;Dbxref=GeneID:50490,GenBank:XP_006508074.1,MGI:MGI:1354184;Name=XP_006508074.1;gbkey=CDS;gene=Nox4;product=NADPH oxidase 4 isoform X3;protein_id=XP_006508074.1;extra_copy_number=0
CM058247.1	Liftoff	CDS	86405133	86405297	.	+	.	ID=cds-XP_006508074.1;Parent=rna-XM_006508011.4;Dbxref=GeneID:50490,GenBank:XP_006508074.1,MGI:MGI:1354184;Name=XP_006508074.1;gbkey=CDS;gene=Nox4;product=NADPH oxidase 4 isoform X3;protein_id=XP_006508074.1;extra_copy_number=0
CM058247.1	Liftoff	CDS	86405433	86405495	.	+	.	ID=cds-XP_006508074.1;Parent=rna-XM_006508011.4;Dbxref=GeneID:50490,GenBank:XP_006508074.1,MGI:MGI:1354184;Name=XP_006508074.1;gbkey=CDS;gene=Nox4;product=NADPH oxidase 4 isoform X3;protein_id=XP_006508074.1;extra_copy_number=0
CM058247.1	Liftoff	CDS	86413196	86413225	.	+	.	ID=cds-XP_006508074.1;Parent=rna-XM_006508011.4;Dbxref=GeneID:50490,GenBank:XP_006508074.1,MGI:MGI:1354184;Name=XP_006508074.1;gbkey=CDS;gene=Nox4;product=NADPH oxidase 4 isoform X3;protein_id=XP_006508074.1;extra_copy_number=0
CM058247.1	Liftoff	mRNA	86325911	86480218	.	+	.	ID=rna-XM_006508012.2;Parent=gene-Nox4;Dbxref=GeneID:50490,GenBank:XM_006508012.2,MGI:MGI:1354184;Name=XM_006508012.2;gbkey=mRNA;gene=Nox4;model_evidence=Supporting evidence includes similarity to: 1 mRNA%2C 35 ESTs%2C 3 Proteins%2C 91 long SRA reads%2C and 72%25 coverage of the annotated genomic feature by RNAseq alignments;product=NADPH oxidase 4%2C transcript variant X5;transcript_id=XM_006508012.2;matches_ref_protein=True;valid_ORF=True;extra_copy_number=0
CM058247.1	Liftoff	exon	86325911	86328383	.	+	.	ID=exon-XM_006508012.2-1;Parent=rna-XM_006508012.2;Dbxref=GeneID:50490,GenBank:XM_006508012.2,MGI:MGI:1354184;gbkey=mRNA;gene=Nox4;product=NADPH oxidase 4%2C transcript variant X5;transcript_id=XM_006508012.2;extra_copy_number=0
CM058247.1	Liftoff	exon	86328969	86329064	.	+	.	ID=exon-XM_006508012.2-2;Parent=rna-XM_006508012.2;Dbxref=GeneID:50490,GenBank:XM_006508012.2,MGI:MGI:1354184;gbkey=mRNA;gene=Nox4;product=NADPH oxidase 4%2C transcript variant X5;transcript_id=XM_006508012.2;extra_copy_number=0
CM058247.1	Liftoff	exon	86377277	86377387	.	+	.	ID=exon-XM_006508012.2-3;Parent=rna-XM_006508012.2;Dbxref=GeneID:50490,GenBank:XM_006508012.2,MGI:MGI:1354184;gbkey=mRNA;gene=Nox4;product=NADPH oxidase 4%2C transcript variant X5;transcript_id=XM_006508012.2;extra_copy_number=0
CM058247.1	Liftoff	exon	86378948	86379032	.	+	.	ID=exon-XM_006508012.2-4;Parent=rna-XM_006508012.2;Dbxref=GeneID:50490,GenBank:XM_006508012.2,MGI:MGI:1354184;gbkey=mRNA;gene=Nox4;product=NADPH oxidase 4%2C transcript variant X5;transcript_id=XM_006508012.2;extra_copy_number=0
CM058247.1	Liftoff	exon	86386330	86386427	.	+	.	ID=exon-XM_006508012.2-5;Parent=rna-XM_006508012.2;Dbxref=GeneID:50490,GenBank:XM_006508012.2,MGI:MGI:1354184;gbkey=mRNA;gene=Nox4;product=NADPH oxidase 4%2C transcript variant X5;transcript_id=XM_006508012.2;extra_copy_number=0
CM058247.1	Liftoff	exon	86388221	86388248	.	+	.	ID=exon-XM_006508012.2-6;Parent=rna-XM_006508012.2;Dbxref=GeneID:50490,GenBank:XM_006508012.2,MGI:MGI:1354184;gbkey=mRNA;gene=Nox4;product=NADPH oxidase 4%2C transcript variant X5;transcript_id=XM_006508012.2;extra_copy_number=0
CM058247.1	Liftoff	exon	86395558	86395630	.	+	.	ID=exon-XM_006508012.2-7;Parent=rna-XM_006508012.2;Dbxref=GeneID:50490,GenBank:XM_006508012.2,MGI:MGI:1354184;gbkey=mRNA;gene=Nox4;product=NADPH oxidase 4%2C transcript variant X5;transcript_id=XM_006508012.2;extra_copy_number=0
CM058247.1	Liftoff	exon	86398729	86398809	.	+	.	ID=exon-XM_006508012.2-8;Parent=rna-XM_006508012.2;Dbxref=GeneID:50490,GenBank:XM_006508012.2,MGI:MGI:1354184;gbkey=mRNA;gene=Nox4;product=NADPH oxidase 4%2C transcript variant X5;transcript_id=XM_006508012.2;extra_copy_number=0
CM058247.1	Liftoff	exon	86403044	86403260	.	+	.	ID=exon-XM_006508012.2-9;Parent=rna-XM_006508012.2;Dbxref=GeneID:50490,GenBank:XM_006508012.2,MGI:MGI:1354184;gbkey=mRNA;gene=Nox4;product=NADPH oxidase 4%2C transcript variant X5;transcript_id=XM_006508012.2;extra_copy_number=0
CM058247.1	Liftoff	exon	86405133	86405297	.	+	.	ID=exon-XM_006508012.2-10;Parent=rna-XM_006508012.2;Dbxref=GeneID:50490,GenBank:XM_006508012.2,MGI:MGI:1354184;gbkey=mRNA;gene=Nox4;product=NADPH oxidase 4%2C transcript variant X5;transcript_id=XM_006508012.2;extra_copy_number=0
CM058247.1	Liftoff	exon	86405433	86405495	.	+	.	ID=exon-XM_006508012.2-11;Parent=rna-XM_006508012.2;Dbxref=GeneID:50490,GenBank:XM_006508012.2,MGI:MGI:1354184;gbkey=mRNA;gene=Nox4;product=NADPH oxidase 4%2C transcript variant X5;transcript_id=XM_006508012.2;extra_copy_number=0
CM058247.1	Liftoff	exon	86408631	86408700	.	+	.	ID=exon-XM_006508012.2-12;Parent=rna-XM_006508012.2;Dbxref=GeneID:50490,GenBank:XM_006508012.2,MGI:MGI:1354184;gbkey=mRNA;gene=Nox4;product=NADPH oxidase 4%2C transcript variant X5;transcript_id=XM_006508012.2;extra_copy_number=0
CM058247.1	Liftoff	exon	86413196	86413242	.	+	.	ID=exon-XM_006508012.2-13;Parent=rna-XM_006508012.2;Dbxref=GeneID:50490,GenBank:XM_006508012.2,MGI:MGI:1354184;gbkey=mRNA;gene=Nox4;product=NADPH oxidase 4%2C transcript variant X5;transcript_id=XM_006508012.2;extra_copy_number=0
CM058247.1	Liftoff	exon	86420457	86420517	.	+	.	ID=exon-XM_006508012.2-14;Parent=rna-XM_006508012.2;Dbxref=GeneID:50490,GenBank:XM_006508012.2,MGI:MGI:1354184;gbkey=mRNA;gene=Nox4;product=NADPH oxidase 4%2C transcript variant X5;transcript_id=XM_006508012.2;extra_copy_number=0
CM058247.1	Liftoff	exon	86442233	86442314	.	+	.	ID=exon-XM_006508012.2-15;Parent=rna-XM_006508012.2;Dbxref=GeneID:50490,GenBank:XM_006508012.2,MGI:MGI:1354184;gbkey=mRNA;gene=Nox4;product=NADPH oxidase 4%2C transcript variant X5;transcript_id=XM_006508012.2;extra_copy_number=0
CM058247.1	Liftoff	exon	86451523	86451642	.	+	.	ID=exon-XM_006508012.2-16;Parent=rna-XM_006508012.2;Dbxref=GeneID:50490,GenBank:XM_006508012.2,MGI:MGI:1354184;gbkey=mRNA;gene=Nox4;product=NADPH oxidase 4%2C transcript variant X5;transcript_id=XM_006508012.2;extra_copy_number=0
CM058247.1	Liftoff	exon	86453424	86453532	.	+	.	ID=exon-XM_006508012.2-17;Parent=rna-XM_006508012.2;Dbxref=GeneID:50490,GenBank:XM_006508012.2,MGI:MGI:1354184;gbkey=mRNA;gene=Nox4;product=NADPH oxidase 4%2C transcript variant X5;transcript_id=XM_006508012.2;extra_copy_number=0
CM058247.1	Liftoff	exon	86455859	86455927	.	+	.	ID=exon-XM_006508012.2-18;Parent=rna-XM_006508012.2;Dbxref=GeneID:50490,GenBank:XM_006508012.2,MGI:MGI:1354184;gbkey=mRNA;gene=Nox4;product=NADPH oxidase 4%2C transcript variant X5;transcript_id=XM_006508012.2;extra_copy_number=0
CM058247.1	Liftoff	exon	86457687	86457787	.	+	.	ID=exon-XM_006508012.2-19;Parent=rna-XM_006508012.2;Dbxref=GeneID:50490,GenBank:XM_006508012.2,MGI:MGI:1354184;gbkey=mRNA;gene=Nox4;product=NADPH oxidase 4%2C transcript variant X5;transcript_id=XM_006508012.2;extra_copy_number=0
CM058247.1	Liftoff	exon	86478279	86480218	.	+	.	ID=exon-XM_006508012.2-20;Parent=rna-XM_006508012.2;Dbxref=GeneID:50490,GenBank:XM_006508012.2,MGI:MGI:1354184;gbkey=mRNA;gene=Nox4;product=NADPH oxidase 4%2C transcript variant X5;transcript_id=XM_006508012.2;extra_copy_number=0
CM058247.1	Liftoff	CDS	86328327	86328383	.	+	.	ID=cds-XP_006508075.1;Parent=rna-XM_006508012.2;Dbxref=GeneID:50490,GenBank:XP_006508075.1,MGI:MGI:1354184;Name=XP_006508075.1;gbkey=CDS;gene=Nox4;product=NADPH oxidase 4 isoform X4;protein_id=XP_006508075.1;extra_copy_number=0
CM058247.1	Liftoff	CDS	86328969	86329064	.	+	.	ID=cds-XP_006508075.1;Parent=rna-XM_006508012.2;Dbxref=GeneID:50490,GenBank:XP_006508075.1,MGI:MGI:1354184;Name=XP_006508075.1;gbkey=CDS;gene=Nox4;product=NADPH oxidase 4 isoform X4;protein_id=XP_006508075.1;extra_copy_number=0
CM058247.1	Liftoff	CDS	86377277	86377387	.	+	.	ID=cds-XP_006508075.1;Parent=rna-XM_006508012.2;Dbxref=GeneID:50490,GenBank:XP_006508075.1,MGI:MGI:1354184;Name=XP_006508075.1;gbkey=CDS;gene=Nox4;product=NADPH oxidase 4 isoform X4;protein_id=XP_006508075.1;extra_copy_number=0
CM058247.1	Liftoff	CDS	86378948	86379032	.	+	.	ID=cds-XP_006508075.1;Parent=rna-XM_006508012.2;Dbxref=GeneID:50490,GenBank:XP_006508075.1,MGI:MGI:1354184;Name=XP_006508075.1;gbkey=CDS;gene=Nox4;product=NADPH oxidase 4 isoform X4;protein_id=XP_006508075.1;extra_copy_number=0
CM058247.1	Liftoff	CDS	86386330	86386427	.	+	.	ID=cds-XP_006508075.1;Parent=rna-XM_006508012.2;Dbxref=GeneID:50490,GenBank:XP_006508075.1,MGI:MGI:1354184;Name=XP_006508075.1;gbkey=CDS;gene=Nox4;product=NADPH oxidase 4 isoform X4;protein_id=XP_006508075.1;extra_copy_number=0
CM058247.1	Liftoff	CDS	86388221	86388248	.	+	.	ID=cds-XP_006508075.1;Parent=rna-XM_006508012.2;Dbxref=GeneID:50490,GenBank:XP_006508075.1,MGI:MGI:1354184;Name=XP_006508075.1;gbkey=CDS;gene=Nox4;product=NADPH oxidase 4 isoform X4;protein_id=XP_006508075.1;extra_copy_number=0
CM058247.1	Liftoff	CDS	86395558	86395630	.	+	.	ID=cds-XP_006508075.1;Parent=rna-XM_006508012.2;Dbxref=GeneID:50490,GenBank:XP_006508075.1,MGI:MGI:1354184;Name=XP_006508075.1;gbkey=CDS;gene=Nox4;product=NADPH oxidase 4 isoform X4;protein_id=XP_006508075.1;extra_copy_number=0
CM058247.1	Liftoff	CDS	86398729	86398809	.	+	.	ID=cds-XP_006508075.1;Parent=rna-XM_006508012.2;Dbxref=GeneID:50490,GenBank:XP_006508075.1,MGI:MGI:1354184;Name=XP_006508075.1;gbkey=CDS;gene=Nox4;product=NADPH oxidase 4 isoform X4;protein_id=XP_006508075.1;extra_copy_number=0
CM058247.1	Liftoff	CDS	86403044	86403260	.	+	.	ID=cds-XP_006508075.1;Parent=rna-XM_006508012.2;Dbxref=GeneID:50490,GenBank:XP_006508075.1,MGI:MGI:1354184;Name=XP_006508075.1;gbkey=CDS;gene=Nox4;product=NADPH oxidase 4 isoform X4;protein_id=XP_006508075.1;extra_copy_number=0
CM058247.1	Liftoff	CDS	86405133	86405297	.	+	.	ID=cds-XP_006508075.1;Parent=rna-XM_006508012.2;Dbxref=GeneID:50490,GenBank:XP_006508075.1,MGI:MGI:1354184;Name=XP_006508075.1;gbkey=CDS;gene=Nox4;product=NADPH oxidase 4 isoform X4;protein_id=XP_006508075.1;extra_copy_number=0
CM058247.1	Liftoff	CDS	86405433	86405495	.	+	.	ID=cds-XP_006508075.1;Parent=rna-XM_006508012.2;Dbxref=GeneID:50490,GenBank:XP_006508075.1,MGI:MGI:1354184;Name=XP_006508075.1;gbkey=CDS;gene=Nox4;product=NADPH oxidase 4 isoform X4;protein_id=XP_006508075.1;extra_copy_number=0
CM058247.1	Liftoff	CDS	86408631	86408700	.	+	.	ID=cds-XP_006508075.1;Parent=rna-XM_006508012.2;Dbxref=GeneID:50490,GenBank:XP_006508075.1,MGI:MGI:1354184;Name=XP_006508075.1;gbkey=CDS;gene=Nox4;product=NADPH oxidase 4 isoform X4;protein_id=XP_006508075.1;extra_copy_number=0
CM058247.1	Liftoff	CDS	86413196	86413242	.	+	.	ID=cds-XP_006508075.1;Parent=rna-XM_006508012.2;Dbxref=GeneID:50490,GenBank:XP_006508075.1,MGI:MGI:1354184;Name=XP_006508075.1;gbkey=CDS;gene=Nox4;product=NADPH oxidase 4 isoform X4;protein_id=XP_006508075.1;extra_copy_number=0
CM058247.1	Liftoff	CDS	86420457	86420517	.	+	.	ID=cds-XP_006508075.1;Parent=rna-XM_006508012.2;Dbxref=GeneID:50490,GenBank:XP_006508075.1,MGI:MGI:1354184;Name=XP_006508075.1;gbkey=CDS;gene=Nox4;product=NADPH oxidase 4 isoform X4;protein_id=XP_006508075.1;extra_copy_number=0
CM058247.1	Liftoff	CDS	86442233	86442314	.	+	.	ID=cds-XP_006508075.1;Parent=rna-XM_006508012.2;Dbxref=GeneID:50490,GenBank:XP_006508075.1,MGI:MGI:1354184;Name=XP_006508075.1;gbkey=CDS;gene=Nox4;product=NADPH oxidase 4 isoform X4;protein_id=XP_006508075.1;extra_copy_number=0
CM058247.1	Liftoff	CDS	86451523	86451642	.	+	.	ID=cds-XP_006508075.1;Parent=rna-XM_006508012.2;Dbxref=GeneID:50490,GenBank:XP_006508075.1,MGI:MGI:1354184;Name=XP_006508075.1;gbkey=CDS;gene=Nox4;product=NADPH oxidase 4 isoform X4;protein_id=XP_006508075.1;extra_copy_number=0
CM058247.1	Liftoff	CDS	86453424	86453532	.	+	.	ID=cds-XP_006508075.1;Parent=rna-XM_006508012.2;Dbxref=GeneID:50490,GenBank:XP_006508075.1,MGI:MGI:1354184;Name=XP_006508075.1;gbkey=CDS;gene=Nox4;product=NADPH oxidase 4 isoform X4;protein_id=XP_006508075.1;extra_copy_number=0
CM058247.1	Liftoff	CDS	86455859	86455927	.	+	.	ID=cds-XP_006508075.1;Parent=rna-XM_006508012.2;Dbxref=GeneID:50490,GenBank:XP_006508075.1,MGI:MGI:1354184;Name=XP_006508075.1;gbkey=CDS;gene=Nox4;product=NADPH oxidase 4 isoform X4;protein_id=XP_006508075.1;extra_copy_number=0
CM058247.1	Liftoff	CDS	86457687	86457787	.	+	.	ID=cds-XP_006508075.1;Parent=rna-XM_006508012.2;Dbxref=GeneID:50490,GenBank:XP_006508075.1,MGI:MGI:1354184;Name=XP_006508075.1;gbkey=CDS;gene=Nox4;product=NADPH oxidase 4 isoform X4;protein_id=XP_006508075.1;extra_copy_number=0
CM058247.1	Liftoff	CDS	86478279	86478399	.	+	.	ID=cds-XP_006508075.1;Parent=rna-XM_006508012.2;Dbxref=GeneID:50490,GenBank:XP_006508075.1,MGI:MGI:1354184;Name=XP_006508075.1;gbkey=CDS;gene=Nox4;product=NADPH oxidase 4 isoform X4;protein_id=XP_006508075.1;extra_copy_number=0
CM058247.1	Liftoff	mRNA	86325911	86480218	.	+	.	ID=rna-XM_017322347.2;Parent=gene-Nox4;Dbxref=GeneID:50490,GenBank:XM_017322347.2,MGI:MGI:1354184;Name=XM_017322347.2;gbkey=mRNA;gene=Nox4;model_evidence=Supporting evidence includes similarity to: 1 mRNA%2C 33 ESTs%2C 2 Proteins%2C 86 long SRA reads%2C and 72%25 coverage of the annotated genomic feature by RNAseq alignments%2C including 18 samples with support for all annotated introns;product=NADPH oxidase 4%2C transcript variant X1;transcript_id=XM_017322347.2;matches_ref_protein=True;valid_ORF=True;extra_copy_number=0
CM058247.1	Liftoff	exon	86325911	86328383	.	+	.	ID=exon-XM_017322347.2-1;Parent=rna-XM_017322347.2;Dbxref=GeneID:50490,GenBank:XM_017322347.2,MGI:MGI:1354184;gbkey=mRNA;gene=Nox4;product=NADPH oxidase 4%2C transcript variant X1;transcript_id=XM_017322347.2;extra_copy_number=0
CM058247.1	Liftoff	exon	86328969	86329064	.	+	.	ID=exon-XM_017322347.2-2;Parent=rna-XM_017322347.2;Dbxref=GeneID:50490,GenBank:XM_017322347.2,MGI:MGI:1354184;gbkey=mRNA;gene=Nox4;product=NADPH oxidase 4%2C transcript variant X1;transcript_id=XM_017322347.2;extra_copy_number=0
CM058247.1	Liftoff	exon	86377277	86377387	.	+	.	ID=exon-XM_017322347.2-3;Parent=rna-XM_017322347.2;Dbxref=GeneID:50490,GenBank:XM_017322347.2,MGI:MGI:1354184;gbkey=mRNA;gene=Nox4;product=NADPH oxidase 4%2C transcript variant X1;transcript_id=XM_017322347.2;extra_copy_number=0
CM058247.1	Liftoff	exon	86378948	86379032	.	+	.	ID=exon-XM_017322347.2-4;Parent=rna-XM_017322347.2;Dbxref=GeneID:50490,GenBank:XM_017322347.2,MGI:MGI:1354184;gbkey=mRNA;gene=Nox4;product=NADPH oxidase 4%2C transcript variant X1;transcript_id=XM_017322347.2;extra_copy_number=0
CM058247.1	Liftoff	exon	86386330	86386427	.	+	.	ID=exon-XM_017322347.2-5;Parent=rna-XM_017322347.2;Dbxref=GeneID:50490,GenBank:XM_017322347.2,MGI:MGI:1354184;gbkey=mRNA;gene=Nox4;product=NADPH oxidase 4%2C transcript variant X1;transcript_id=XM_017322347.2;extra_copy_number=0
CM058247.1	Liftoff	exon	86388221	86388248	.	+	.	ID=exon-XM_017322347.2-6;Parent=rna-XM_017322347.2;Dbxref=GeneID:50490,GenBank:XM_017322347.2,MGI:MGI:1354184;gbkey=mRNA;gene=Nox4;product=NADPH oxidase 4%2C transcript variant X1;transcript_id=XM_017322347.2;extra_copy_number=0
CM058247.1	Liftoff	exon	86395558	86395630	.	+	.	ID=exon-XM_017322347.2-7;Parent=rna-XM_017322347.2;Dbxref=GeneID:50490,GenBank:XM_017322347.2,MGI:MGI:1354184;gbkey=mRNA;gene=Nox4;product=NADPH oxidase 4%2C transcript variant X1;transcript_id=XM_017322347.2;extra_copy_number=0
CM058247.1	Liftoff	exon	86398729	86398809	.	+	.	ID=exon-XM_017322347.2-8;Parent=rna-XM_017322347.2;Dbxref=GeneID:50490,GenBank:XM_017322347.2,MGI:MGI:1354184;gbkey=mRNA;gene=Nox4;product=NADPH oxidase 4%2C transcript variant X1;transcript_id=XM_017322347.2;extra_copy_number=0
CM058247.1	Liftoff	exon	86403044	86403260	.	+	.	ID=exon-XM_017322347.2-9;Parent=rna-XM_017322347.2;Dbxref=GeneID:50490,GenBank:XM_017322347.2,MGI:MGI:1354184;gbkey=mRNA;gene=Nox4;product=NADPH oxidase 4%2C transcript variant X1;transcript_id=XM_017322347.2;extra_copy_number=0
CM058247.1	Liftoff	exon	86405133	86405297	.	+	.	ID=exon-XM_017322347.2-10;Parent=rna-XM_017322347.2;Dbxref=GeneID:50490,GenBank:XM_017322347.2,MGI:MGI:1354184;gbkey=mRNA;gene=Nox4;product=NADPH oxidase 4%2C transcript variant X1;transcript_id=XM_017322347.2;extra_copy_number=0
CM058247.1	Liftoff	exon	86405433	86405495	.	+	.	ID=exon-XM_017322347.2-11;Parent=rna-XM_017322347.2;Dbxref=GeneID:50490,GenBank:XM_017322347.2,MGI:MGI:1354184;gbkey=mRNA;gene=Nox4;product=NADPH oxidase 4%2C transcript variant X1;transcript_id=XM_017322347.2;extra_copy_number=0
CM058247.1	Liftoff	exon	86420457	86420517	.	+	.	ID=exon-XM_017322347.2-12;Parent=rna-XM_017322347.2;Dbxref=GeneID:50490,GenBank:XM_017322347.2,MGI:MGI:1354184;gbkey=mRNA;gene=Nox4;product=NADPH oxidase 4%2C transcript variant X1;transcript_id=XM_017322347.2;extra_copy_number=0
CM058247.1	Liftoff	exon	86442233	86442314	.	+	.	ID=exon-XM_017322347.2-13;Parent=rna-XM_017322347.2;Dbxref=GeneID:50490,GenBank:XM_017322347.2,MGI:MGI:1354184;gbkey=mRNA;gene=Nox4;product=NADPH oxidase 4%2C transcript variant X1;transcript_id=XM_017322347.2;extra_copy_number=0
CM058247.1	Liftoff	exon	86451523	86451642	.	+	.	ID=exon-XM_017322347.2-14;Parent=rna-XM_017322347.2;Dbxref=GeneID:50490,GenBank:XM_017322347.2,MGI:MGI:1354184;gbkey=mRNA;gene=Nox4;product=NADPH oxidase 4%2C transcript variant X1;transcript_id=XM_017322347.2;extra_copy_number=0
CM058247.1	Liftoff	exon	86453424	86453532	.	+	.	ID=exon-XM_017322347.2-15;Parent=rna-XM_017322347.2;Dbxref=GeneID:50490,GenBank:XM_017322347.2,MGI:MGI:1354184;gbkey=mRNA;gene=Nox4;product=NADPH oxidase 4%2C transcript variant X1;transcript_id=XM_017322347.2;extra_copy_number=0
CM058247.1	Liftoff	exon	86455859	86455927	.	+	.	ID=exon-XM_017322347.2-16;Parent=rna-XM_017322347.2;Dbxref=GeneID:50490,GenBank:XM_017322347.2,MGI:MGI:1354184;gbkey=mRNA;gene=Nox4;product=NADPH oxidase 4%2C transcript variant X1;transcript_id=XM_017322347.2;extra_copy_number=0
CM058247.1	Liftoff	exon	86457690	86457787	.	+	.	ID=exon-XM_017322347.2-17;Parent=rna-XM_017322347.2;Dbxref=GeneID:50490,GenBank:XM_017322347.2,MGI:MGI:1354184;gbkey=mRNA;gene=Nox4;product=NADPH oxidase 4%2C transcript variant X1;transcript_id=XM_017322347.2;extra_copy_number=0
CM058247.1	Liftoff	exon	86478279	86480218	.	+	.	ID=exon-XM_017322347.2-18;Parent=rna-XM_017322347.2;Dbxref=GeneID:50490,GenBank:XM_017322347.2,MGI:MGI:1354184;gbkey=mRNA;gene=Nox4;product=NADPH oxidase 4%2C transcript variant X1;transcript_id=XM_017322347.2;extra_copy_number=0
CM058247.1	Liftoff	CDS	86328327	86328383	.	+	.	ID=cds-XP_017177836.1;Parent=rna-XM_017322347.2;Dbxref=GeneID:50490,GenBank:XP_017177836.1,MGI:MGI:1354184;Name=XP_017177836.1;gbkey=CDS;gene=Nox4;product=NADPH oxidase 4 isoform X1;protein_id=XP_017177836.1;extra_copy_number=0
CM058247.1	Liftoff	CDS	86328969	86329064	.	+	.	ID=cds-XP_017177836.1;Parent=rna-XM_017322347.2;Dbxref=GeneID:50490,GenBank:XP_017177836.1,MGI:MGI:1354184;Name=XP_017177836.1;gbkey=CDS;gene=Nox4;product=NADPH oxidase 4 isoform X1;protein_id=XP_017177836.1;extra_copy_number=0
CM058247.1	Liftoff	CDS	86377277	86377387	.	+	.	ID=cds-XP_017177836.1;Parent=rna-XM_017322347.2;Dbxref=GeneID:50490,GenBank:XP_017177836.1,MGI:MGI:1354184;Name=XP_017177836.1;gbkey=CDS;gene=Nox4;product=NADPH oxidase 4 isoform X1;protein_id=XP_017177836.1;extra_copy_number=0
CM058247.1	Liftoff	CDS	86378948	86379032	.	+	.	ID=cds-XP_017177836.1;Parent=rna-XM_017322347.2;Dbxref=GeneID:50490,GenBank:XP_017177836.1,MGI:MGI:1354184;Name=XP_017177836.1;gbkey=CDS;gene=Nox4;product=NADPH oxidase 4 isoform X1;protein_id=XP_017177836.1;extra_copy_number=0
CM058247.1	Liftoff	CDS	86386330	86386427	.	+	.	ID=cds-XP_017177836.1;Parent=rna-XM_017322347.2;Dbxref=GeneID:50490,GenBank:XP_017177836.1,MGI:MGI:1354184;Name=XP_017177836.1;gbkey=CDS;gene=Nox4;product=NADPH oxidase 4 isoform X1;protein_id=XP_017177836.1;extra_copy_number=0
CM058247.1	Liftoff	CDS	86388221	86388248	.	+	.	ID=cds-XP_017177836.1;Parent=rna-XM_017322347.2;Dbxref=GeneID:50490,GenBank:XP_017177836.1,MGI:MGI:1354184;Name=XP_017177836.1;gbkey=CDS;gene=Nox4;product=NADPH oxidase 4 isoform X1;protein_id=XP_017177836.1;extra_copy_number=0
CM058247.1	Liftoff	CDS	86395558	86395630	.	+	.	ID=cds-XP_017177836.1;Parent=rna-XM_017322347.2;Dbxref=GeneID:50490,GenBank:XP_017177836.1,MGI:MGI:1354184;Name=XP_017177836.1;gbkey=CDS;gene=Nox4;product=NADPH oxidase 4 isoform X1;protein_id=XP_017177836.1;extra_copy_number=0
CM058247.1	Liftoff	CDS	86398729	86398809	.	+	.	ID=cds-XP_017177836.1;Parent=rna-XM_017322347.2;Dbxref=GeneID:50490,GenBank:XP_017177836.1,MGI:MGI:1354184;Name=XP_017177836.1;gbkey=CDS;gene=Nox4;product=NADPH oxidase 4 isoform X1;protein_id=XP_017177836.1;extra_copy_number=0
CM058247.1	Liftoff	CDS	86403044	86403260	.	+	.	ID=cds-XP_017177836.1;Parent=rna-XM_017322347.2;Dbxref=GeneID:50490,GenBank:XP_017177836.1,MGI:MGI:1354184;Name=XP_017177836.1;gbkey=CDS;gene=Nox4;product=NADPH oxidase 4 isoform X1;protein_id=XP_017177836.1;extra_copy_number=0
CM058247.1	Liftoff	CDS	86405133	86405297	.	+	.	ID=cds-XP_017177836.1;Parent=rna-XM_017322347.2;Dbxref=GeneID:50490,GenBank:XP_017177836.1,MGI:MGI:1354184;Name=XP_017177836.1;gbkey=CDS;gene=Nox4;product=NADPH oxidase 4 isoform X1;protein_id=XP_017177836.1;extra_copy_number=0
CM058247.1	Liftoff	CDS	86405433	86405495	.	+	.	ID=cds-XP_017177836.1;Parent=rna-XM_017322347.2;Dbxref=GeneID:50490,GenBank:XP_017177836.1,MGI:MGI:1354184;Name=XP_017177836.1;gbkey=CDS;gene=Nox4;product=NADPH oxidase 4 isoform X1;protein_id=XP_017177836.1;extra_copy_number=0
CM058247.1	Liftoff	CDS	86420457	86420517	.	+	.	ID=cds-XP_017177836.1;Parent=rna-XM_017322347.2;Dbxref=GeneID:50490,GenBank:XP_017177836.1,MGI:MGI:1354184;Name=XP_017177836.1;gbkey=CDS;gene=Nox4;product=NADPH oxidase 4 isoform X1;protein_id=XP_017177836.1;extra_copy_number=0
CM058247.1	Liftoff	CDS	86442233	86442314	.	+	.	ID=cds-XP_017177836.1;Parent=rna-XM_017322347.2;Dbxref=GeneID:50490,GenBank:XP_017177836.1,MGI:MGI:1354184;Name=XP_017177836.1;gbkey=CDS;gene=Nox4;product=NADPH oxidase 4 isoform X1;protein_id=XP_017177836.1;extra_copy_number=0
CM058247.1	Liftoff	CDS	86451523	86451642	.	+	.	ID=cds-XP_017177836.1;Parent=rna-XM_017322347.2;Dbxref=GeneID:50490,GenBank:XP_017177836.1,MGI:MGI:1354184;Name=XP_017177836.1;gbkey=CDS;gene=Nox4;product=NADPH oxidase 4 isoform X1;protein_id=XP_017177836.1;extra_copy_number=0
CM058247.1	Liftoff	CDS	86453424	86453532	.	+	.	ID=cds-XP_017177836.1;Parent=rna-XM_017322347.2;Dbxref=GeneID:50490,GenBank:XP_017177836.1,MGI:MGI:1354184;Name=XP_017177836.1;gbkey=CDS;gene=Nox4;product=NADPH oxidase 4 isoform X1;protein_id=XP_017177836.1;extra_copy_number=0
CM058247.1	Liftoff	CDS	86455859	86455927	.	+	.	ID=cds-XP_017177836.1;Parent=rna-XM_017322347.2;Dbxref=GeneID:50490,GenBank:XP_017177836.1,MGI:MGI:1354184;Name=XP_017177836.1;gbkey=CDS;gene=Nox4;product=NADPH oxidase 4 isoform X1;protein_id=XP_017177836.1;extra_copy_number=0
CM058247.1	Liftoff	CDS	86457690	86457787	.	+	.	ID=cds-XP_017177836.1;Parent=rna-XM_017322347.2;Dbxref=GeneID:50490,GenBank:XP_017177836.1,MGI:MGI:1354184;Name=XP_017177836.1;gbkey=CDS;gene=Nox4;product=NADPH oxidase 4 isoform X1;protein_id=XP_017177836.1;extra_copy_number=0
CM058247.1	Liftoff	CDS	86478279	86478399	.	+	.	ID=cds-XP_017177836.1;Parent=rna-XM_017322347.2;Dbxref=GeneID:50490,GenBank:XP_017177836.1,MGI:MGI:1354184;Name=XP_017177836.1;gbkey=CDS;gene=Nox4;product=NADPH oxidase 4 isoform X1;protein_id=XP_017177836.1;extra_copy_number=0
CM058247.1	Liftoff	mRNA	86328130	86480218	.	+	.	ID=rna-NM_001285833.1;Parent=gene-Nox4;Dbxref=GeneID:50490,GenBank:NM_001285833.1,MGI:MGI:1354184;Name=NM_001285833.1;gbkey=mRNA;gene=Nox4;product=NADPH oxidase 4%2C transcript variant 2;transcript_id=NM_001285833.1;matches_ref_protein=True;valid_ORF=True;extra_copy_number=0
CM058247.1	Liftoff	exon	86328130	86328383	.	+	.	ID=exon-NM_001285833.1-1;Parent=rna-NM_001285833.1;Dbxref=GeneID:50490,GenBank:NM_001285833.1,MGI:MGI:1354184;gbkey=mRNA;gene=Nox4;product=NADPH oxidase 4%2C transcript variant 2;transcript_id=NM_001285833.1;extra_copy_number=0
CM058247.1	Liftoff	exon	86328969	86329064	.	+	.	ID=exon-NM_001285833.1-2;Parent=rna-NM_001285833.1;Dbxref=GeneID:50490,GenBank:NM_001285833.1,MGI:MGI:1354184;gbkey=mRNA;gene=Nox4;product=NADPH oxidase 4%2C transcript variant 2;transcript_id=NM_001285833.1;extra_copy_number=0
CM058247.1	Liftoff	exon	86377281	86377387	.	+	.	ID=exon-NM_001285833.1-3;Parent=rna-NM_001285833.1;Dbxref=GeneID:50490,GenBank:NM_001285833.1,MGI:MGI:1354184;gbkey=mRNA;gene=Nox4;product=NADPH oxidase 4%2C transcript variant 2;transcript_id=NM_001285833.1;extra_copy_number=0
CM058247.1	Liftoff	exon	86378948	86379032	.	+	.	ID=exon-NM_001285833.1-4;Parent=rna-NM_001285833.1;Dbxref=GeneID:50490,GenBank:NM_001285833.1,MGI:MGI:1354184;gbkey=mRNA;gene=Nox4;product=NADPH oxidase 4%2C transcript variant 2;transcript_id=NM_001285833.1;extra_copy_number=0
CM058247.1	Liftoff	exon	86386330	86386427	.	+	.	ID=exon-NM_001285833.1-5;Parent=rna-NM_001285833.1;Dbxref=GeneID:50490,GenBank:NM_001285833.1,MGI:MGI:1354184;gbkey=mRNA;gene=Nox4;product=NADPH oxidase 4%2C transcript variant 2;transcript_id=NM_001285833.1;extra_copy_number=0
CM058247.1	Liftoff	exon	86388221	86388248	.	+	.	ID=exon-NM_001285833.1-6;Parent=rna-NM_001285833.1;Dbxref=GeneID:50490,GenBank:NM_001285833.1,MGI:MGI:1354184;gbkey=mRNA;gene=Nox4;product=NADPH oxidase 4%2C transcript variant 2;transcript_id=NM_001285833.1;extra_copy_number=0
CM058247.1	Liftoff	exon	86395558	86395630	.	+	.	ID=exon-NM_001285833.1-7;Parent=rna-NM_001285833.1;Dbxref=GeneID:50490,GenBank:NM_001285833.1,MGI:MGI:1354184;gbkey=mRNA;gene=Nox4;product=NADPH oxidase 4%2C transcript variant 2;transcript_id=NM_001285833.1;extra_copy_number=0
CM058247.1	Liftoff	exon	86398729	86398809	.	+	.	ID=exon-NM_001285833.1-8;Parent=rna-NM_001285833.1;Dbxref=GeneID:50490,GenBank:NM_001285833.1,MGI:MGI:1354184;gbkey=mRNA;gene=Nox4;product=NADPH oxidase 4%2C transcript variant 2;transcript_id=NM_001285833.1;extra_copy_number=0
CM058247.1	Liftoff	exon	86403044	86403260	.	+	.	ID=exon-NM_001285833.1-9;Parent=rna-NM_001285833.1;Dbxref=GeneID:50490,GenBank:NM_001285833.1,MGI:MGI:1354184;gbkey=mRNA;gene=Nox4;product=NADPH oxidase 4%2C transcript variant 2;transcript_id=NM_001285833.1;extra_copy_number=0
CM058247.1	Liftoff	exon	86405133	86405297	.	+	.	ID=exon-NM_001285833.1-10;Parent=rna-NM_001285833.1;Dbxref=GeneID:50490,GenBank:NM_001285833.1,MGI:MGI:1354184;gbkey=mRNA;gene=Nox4;product=NADPH oxidase 4%2C transcript variant 2;transcript_id=NM_001285833.1;extra_copy_number=0
CM058247.1	Liftoff	exon	86405433	86405495	.	+	.	ID=exon-NM_001285833.1-11;Parent=rna-NM_001285833.1;Dbxref=GeneID:50490,GenBank:NM_001285833.1,MGI:MGI:1354184;gbkey=mRNA;gene=Nox4;product=NADPH oxidase 4%2C transcript variant 2;transcript_id=NM_001285833.1;extra_copy_number=0
CM058247.1	Liftoff	exon	86408631	86408700	.	+	.	ID=exon-NM_001285833.1-12;Parent=rna-NM_001285833.1;Dbxref=GeneID:50490,GenBank:NM_001285833.1,MGI:MGI:1354184;gbkey=mRNA;gene=Nox4;product=NADPH oxidase 4%2C transcript variant 2;transcript_id=NM_001285833.1;extra_copy_number=0
CM058247.1	Liftoff	exon	86413196	86413242	.	+	.	ID=exon-NM_001285833.1-13;Parent=rna-NM_001285833.1;Dbxref=GeneID:50490,GenBank:NM_001285833.1,MGI:MGI:1354184;gbkey=mRNA;gene=Nox4;product=NADPH oxidase 4%2C transcript variant 2;transcript_id=NM_001285833.1;extra_copy_number=0
CM058247.1	Liftoff	exon	86420457	86420517	.	+	.	ID=exon-NM_001285833.1-14;Parent=rna-NM_001285833.1;Dbxref=GeneID:50490,GenBank:NM_001285833.1,MGI:MGI:1354184;gbkey=mRNA;gene=Nox4;product=NADPH oxidase 4%2C transcript variant 2;transcript_id=NM_001285833.1;extra_copy_number=0
CM058247.1	Liftoff	exon	86442233	86442314	.	+	.	ID=exon-NM_001285833.1-15;Parent=rna-NM_001285833.1;Dbxref=GeneID:50490,GenBank:NM_001285833.1,MGI:MGI:1354184;gbkey=mRNA;gene=Nox4;product=NADPH oxidase 4%2C transcript variant 2;transcript_id=NM_001285833.1;extra_copy_number=0
CM058247.1	Liftoff	exon	86451523	86451642	.	+	.	ID=exon-NM_001285833.1-16;Parent=rna-NM_001285833.1;Dbxref=GeneID:50490,GenBank:NM_001285833.1,MGI:MGI:1354184;gbkey=mRNA;gene=Nox4;product=NADPH oxidase 4%2C transcript variant 2;transcript_id=NM_001285833.1;extra_copy_number=0
CM058247.1	Liftoff	exon	86453424	86453532	.	+	.	ID=exon-NM_001285833.1-17;Parent=rna-NM_001285833.1;Dbxref=GeneID:50490,GenBank:NM_001285833.1,MGI:MGI:1354184;gbkey=mRNA;gene=Nox4;product=NADPH oxidase 4%2C transcript variant 2;transcript_id=NM_001285833.1;extra_copy_number=0
CM058247.1	Liftoff	exon	86455859	86455927	.	+	.	ID=exon-NM_001285833.1-18;Parent=rna-NM_001285833.1;Dbxref=GeneID:50490,GenBank:NM_001285833.1,MGI:MGI:1354184;gbkey=mRNA;gene=Nox4;product=NADPH oxidase 4%2C transcript variant 2;transcript_id=NM_001285833.1;extra_copy_number=0
CM058247.1	Liftoff	exon	86457687	86457787	.	+	.	ID=exon-NM_001285833.1-19;Parent=rna-NM_001285833.1;Dbxref=GeneID:50490,GenBank:NM_001285833.1,MGI:MGI:1354184;gbkey=mRNA;gene=Nox4;product=NADPH oxidase 4%2C transcript variant 2;transcript_id=NM_001285833.1;extra_copy_number=0
CM058247.1	Liftoff	exon	86478279	86480218	.	+	.	ID=exon-NM_001285833.1-20;Parent=rna-NM_001285833.1;Dbxref=GeneID:50490,GenBank:NM_001285833.1,MGI:MGI:1354184;gbkey=mRNA;gene=Nox4;product=NADPH oxidase 4%2C transcript variant 2;transcript_id=NM_001285833.1;extra_copy_number=0
CM058247.1	Liftoff	CDS	86377346	86377387	.	+	.	ID=cds-NP_001272762.1;Parent=rna-NM_001285833.1;Dbxref=GeneID:50490,GenBank:NP_001272762.1,MGI:MGI:1354184;Name=NP_001272762.1;Note=isoform 2 is encoded by transcript variant 2;gbkey=CDS;gene=Nox4;product=NADPH oxidase 4 isoform 2;protein_id=NP_001272762.1;extra_copy_number=0
CM058247.1	Liftoff	CDS	86378948	86379032	.	+	.	ID=cds-NP_001272762.1;Parent=rna-NM_001285833.1;Dbxref=GeneID:50490,GenBank:NP_001272762.1,MGI:MGI:1354184;Name=NP_001272762.1;Note=isoform 2 is encoded by transcript variant 2;gbkey=CDS;gene=Nox4;product=NADPH oxidase 4 isoform 2;protein_id=NP_001272762.1;extra_copy_number=0
CM058247.1	Liftoff	CDS	86386330	86386427	.	+	.	ID=cds-NP_001272762.1;Parent=rna-NM_001285833.1;Dbxref=GeneID:50490,GenBank:NP_001272762.1,MGI:MGI:1354184;Name=NP_001272762.1;Note=isoform 2 is encoded by transcript variant 2;gbkey=CDS;gene=Nox4;product=NADPH oxidase 4 isoform 2;protein_id=NP_001272762.1;extra_copy_number=0
CM058247.1	Liftoff	CDS	86388221	86388248	.	+	.	ID=cds-NP_001272762.1;Parent=rna-NM_001285833.1;Dbxref=GeneID:50490,GenBank:NP_001272762.1,MGI:MGI:1354184;Name=NP_001272762.1;Note=isoform 2 is encoded by transcript variant 2;gbkey=CDS;gene=Nox4;product=NADPH oxidase 4 isoform 2;protein_id=NP_001272762.1;extra_copy_number=0
CM058247.1	Liftoff	CDS	86395558	86395630	.	+	.	ID=cds-NP_001272762.1;Parent=rna-NM_001285833.1;Dbxref=GeneID:50490,GenBank:NP_001272762.1,MGI:MGI:1354184;Name=NP_001272762.1;Note=isoform 2 is encoded by transcript variant 2;gbkey=CDS;gene=Nox4;product=NADPH oxidase 4 isoform 2;protein_id=NP_001272762.1;extra_copy_number=0
CM058247.1	Liftoff	CDS	86398729	86398809	.	+	.	ID=cds-NP_001272762.1;Parent=rna-NM_001285833.1;Dbxref=GeneID:50490,GenBank:NP_001272762.1,MGI:MGI:1354184;Name=NP_001272762.1;Note=isoform 2 is encoded by transcript variant 2;gbkey=CDS;gene=Nox4;product=NADPH oxidase 4 isoform 2;protein_id=NP_001272762.1;extra_copy_number=0
CM058247.1	Liftoff	CDS	86403044	86403260	.	+	.	ID=cds-NP_001272762.1;Parent=rna-NM_001285833.1;Dbxref=GeneID:50490,GenBank:NP_001272762.1,MGI:MGI:1354184;Name=NP_001272762.1;Note=isoform 2 is encoded by transcript variant 2;gbkey=CDS;gene=Nox4;product=NADPH oxidase 4 isoform 2;protein_id=NP_001272762.1;extra_copy_number=0
CM058247.1	Liftoff	CDS	86405133	86405297	.	+	.	ID=cds-NP_001272762.1;Parent=rna-NM_001285833.1;Dbxref=GeneID:50490,GenBank:NP_001272762.1,MGI:MGI:1354184;Name=NP_001272762.1;Note=isoform 2 is encoded by transcript variant 2;gbkey=CDS;gene=Nox4;product=NADPH oxidase 4 isoform 2;protein_id=NP_001272762.1;extra_copy_number=0
CM058247.1	Liftoff	CDS	86405433	86405495	.	+	.	ID=cds-NP_001272762.1;Parent=rna-NM_001285833.1;Dbxref=GeneID:50490,GenBank:NP_001272762.1,MGI:MGI:1354184;Name=NP_001272762.1;Note=isoform 2 is encoded by transcript variant 2;gbkey=CDS;gene=Nox4;product=NADPH oxidase 4 isoform 2;protein_id=NP_001272762.1;extra_copy_number=0
CM058247.1	Liftoff	CDS	86408631	86408700	.	+	.	ID=cds-NP_001272762.1;Parent=rna-NM_001285833.1;Dbxref=GeneID:50490,GenBank:NP_001272762.1,MGI:MGI:1354184;Name=NP_001272762.1;Note=isoform 2 is encoded by transcript variant 2;gbkey=CDS;gene=Nox4;product=NADPH oxidase 4 isoform 2;protein_id=NP_001272762.1;extra_copy_number=0
CM058247.1	Liftoff	CDS	86413196	86413242	.	+	.	ID=cds-NP_001272762.1;Parent=rna-NM_001285833.1;Dbxref=GeneID:50490,GenBank:NP_001272762.1,MGI:MGI:1354184;Name=NP_001272762.1;Note=isoform 2 is encoded by transcript variant 2;gbkey=CDS;gene=Nox4;product=NADPH oxidase 4 isoform 2;protein_id=NP_001272762.1;extra_copy_number=0
CM058247.1	Liftoff	CDS	86420457	86420517	.	+	.	ID=cds-NP_001272762.1;Parent=rna-NM_001285833.1;Dbxref=GeneID:50490,GenBank:NP_001272762.1,MGI:MGI:1354184;Name=NP_001272762.1;Note=isoform 2 is encoded by transcript variant 2;gbkey=CDS;gene=Nox4;product=NADPH oxidase 4 isoform 2;protein_id=NP_001272762.1;extra_copy_number=0
CM058247.1	Liftoff	CDS	86442233	86442314	.	+	.	ID=cds-NP_001272762.1;Parent=rna-NM_001285833.1;Dbxref=GeneID:50490,GenBank:NP_001272762.1,MGI:MGI:1354184;Name=NP_001272762.1;Note=isoform 2 is encoded by transcript variant 2;gbkey=CDS;gene=Nox4;product=NADPH oxidase 4 isoform 2;protein_id=NP_001272762.1;extra_copy_number=0
CM058247.1	Liftoff	CDS	86451523	86451642	.	+	.	ID=cds-NP_001272762.1;Parent=rna-NM_001285833.1;Dbxref=GeneID:50490,GenBank:NP_001272762.1,MGI:MGI:1354184;Name=NP_001272762.1;Note=isoform 2 is encoded by transcript variant 2;gbkey=CDS;gene=Nox4;product=NADPH oxidase 4 isoform 2;protein_id=NP_001272762.1;extra_copy_number=0
CM058247.1	Liftoff	CDS	86453424	86453532	.	+	.	ID=cds-NP_001272762.1;Parent=rna-NM_001285833.1;Dbxref=GeneID:50490,GenBank:NP_001272762.1,MGI:MGI:1354184;Name=NP_001272762.1;Note=isoform 2 is encoded by transcript variant 2;gbkey=CDS;gene=Nox4;product=NADPH oxidase 4 isoform 2;protein_id=NP_001272762.1;extra_copy_number=0
CM058247.1	Liftoff	CDS	86455859	86455927	.	+	.	ID=cds-NP_001272762.1;Parent=rna-NM_001285833.1;Dbxref=GeneID:50490,GenBank:NP_001272762.1,MGI:MGI:1354184;Name=NP_001272762.1;Note=isoform 2 is encoded by transcript variant 2;gbkey=CDS;gene=Nox4;product=NADPH oxidase 4 isoform 2;protein_id=NP_001272762.1;extra_copy_number=0
CM058247.1	Liftoff	CDS	86457687	86457787	.	+	.	ID=cds-NP_001272762.1;Parent=rna-NM_001285833.1;Dbxref=GeneID:50490,GenBank:NP_001272762.1,MGI:MGI:1354184;Name=NP_001272762.1;Note=isoform 2 is encoded by transcript variant 2;gbkey=CDS;gene=Nox4;product=NADPH oxidase 4 isoform 2;protein_id=NP_001272762.1;extra_copy_number=0
CM058247.1	Liftoff	CDS	86478279	86478399	.	+	.	ID=cds-NP_001272762.1;Parent=rna-NM_001285833.1;Dbxref=GeneID:50490,GenBank:NP_001272762.1,MGI:MGI:1354184;Name=NP_001272762.1;Note=isoform 2 is encoded by transcript variant 2;gbkey=CDS;gene=Nox4;product=NADPH oxidase 4 isoform 2;protein_id=NP_001272762.1;extra_copy_number=0
CM058247.1	Liftoff	mRNA	86328130	86480218	.	+	.	ID=rna-NM_001285835.1;Parent=gene-Nox4;Dbxref=GeneID:50490,GenBank:NM_001285835.1,MGI:MGI:1354184;Name=NM_001285835.1;gbkey=mRNA;gene=Nox4;product=NADPH oxidase 4%2C transcript variant 3;transcript_id=NM_001285835.1;matches_ref_protein=True;valid_ORF=True;extra_copy_number=0
CM058247.1	Liftoff	exon	86328130	86328383	.	+	.	ID=exon-NM_001285835.1-1;Parent=rna-NM_001285835.1;Dbxref=GeneID:50490,GenBank:NM_001285835.1,MGI:MGI:1354184;gbkey=mRNA;gene=Nox4;product=NADPH oxidase 4%2C transcript variant 3;transcript_id=NM_001285835.1;extra_copy_number=0
CM058247.1	Liftoff	exon	86328969	86329064	.	+	.	ID=exon-NM_001285835.1-2;Parent=rna-NM_001285835.1;Dbxref=GeneID:50490,GenBank:NM_001285835.1,MGI:MGI:1354184;gbkey=mRNA;gene=Nox4;product=NADPH oxidase 4%2C transcript variant 3;transcript_id=NM_001285835.1;extra_copy_number=0
CM058247.1	Liftoff	exon	86377281	86377387	.	+	.	ID=exon-NM_001285835.1-3;Parent=rna-NM_001285835.1;Dbxref=GeneID:50490,GenBank:NM_001285835.1,MGI:MGI:1354184;gbkey=mRNA;gene=Nox4;product=NADPH oxidase 4%2C transcript variant 3;transcript_id=NM_001285835.1;extra_copy_number=0
CM058247.1	Liftoff	exon	86378948	86379032	.	+	.	ID=exon-NM_001285835.1-4;Parent=rna-NM_001285835.1;Dbxref=GeneID:50490,GenBank:NM_001285835.1,MGI:MGI:1354184;gbkey=mRNA;gene=Nox4;product=NADPH oxidase 4%2C transcript variant 3;transcript_id=NM_001285835.1;extra_copy_number=0
CM058247.1	Liftoff	exon	86386330	86386427	.	+	.	ID=exon-NM_001285835.1-5;Parent=rna-NM_001285835.1;Dbxref=GeneID:50490,GenBank:NM_001285835.1,MGI:MGI:1354184;gbkey=mRNA;gene=Nox4;product=NADPH oxidase 4%2C transcript variant 3;transcript_id=NM_001285835.1;extra_copy_number=0
CM058247.1	Liftoff	exon	86388221	86388248	.	+	.	ID=exon-NM_001285835.1-6;Parent=rna-NM_001285835.1;Dbxref=GeneID:50490,GenBank:NM_001285835.1,MGI:MGI:1354184;gbkey=mRNA;gene=Nox4;product=NADPH oxidase 4%2C transcript variant 3;transcript_id=NM_001285835.1;extra_copy_number=0
CM058247.1	Liftoff	exon	86395558	86395630	.	+	.	ID=exon-NM_001285835.1-7;Parent=rna-NM_001285835.1;Dbxref=GeneID:50490,GenBank:NM_001285835.1,MGI:MGI:1354184;gbkey=mRNA;gene=Nox4;product=NADPH oxidase 4%2C transcript variant 3;transcript_id=NM_001285835.1;extra_copy_number=0
CM058247.1	Liftoff	exon	86398729	86398809	.	+	.	ID=exon-NM_001285835.1-8;Parent=rna-NM_001285835.1;Dbxref=GeneID:50490,GenBank:NM_001285835.1,MGI:MGI:1354184;gbkey=mRNA;gene=Nox4;product=NADPH oxidase 4%2C transcript variant 3;transcript_id=NM_001285835.1;extra_copy_number=0
CM058247.1	Liftoff	exon	86403044	86403260	.	+	.	ID=exon-NM_001285835.1-9;Parent=rna-NM_001285835.1;Dbxref=GeneID:50490,GenBank:NM_001285835.1,MGI:MGI:1354184;gbkey=mRNA;gene=Nox4;product=NADPH oxidase 4%2C transcript variant 3;transcript_id=NM_001285835.1;extra_copy_number=0
CM058247.1	Liftoff	exon	86405133	86405297	.	+	.	ID=exon-NM_001285835.1-10;Parent=rna-NM_001285835.1;Dbxref=GeneID:50490,GenBank:NM_001285835.1,MGI:MGI:1354184;gbkey=mRNA;gene=Nox4;product=NADPH oxidase 4%2C transcript variant 3;transcript_id=NM_001285835.1;extra_copy_number=0
CM058247.1	Liftoff	exon	86405433	86405495	.	+	.	ID=exon-NM_001285835.1-11;Parent=rna-NM_001285835.1;Dbxref=GeneID:50490,GenBank:NM_001285835.1,MGI:MGI:1354184;gbkey=mRNA;gene=Nox4;product=NADPH oxidase 4%2C transcript variant 3;transcript_id=NM_001285835.1;extra_copy_number=0
CM058247.1	Liftoff	exon	86420457	86420517	.	+	.	ID=exon-NM_001285835.1-12;Parent=rna-NM_001285835.1;Dbxref=GeneID:50490,GenBank:NM_001285835.1,MGI:MGI:1354184;gbkey=mRNA;gene=Nox4;product=NADPH oxidase 4%2C transcript variant 3;transcript_id=NM_001285835.1;extra_copy_number=0
CM058247.1	Liftoff	exon	86442233	86442314	.	+	.	ID=exon-NM_001285835.1-13;Parent=rna-NM_001285835.1;Dbxref=GeneID:50490,GenBank:NM_001285835.1,MGI:MGI:1354184;gbkey=mRNA;gene=Nox4;product=NADPH oxidase 4%2C transcript variant 3;transcript_id=NM_001285835.1;extra_copy_number=0
CM058247.1	Liftoff	exon	86451523	86451642	.	+	.	ID=exon-NM_001285835.1-14;Parent=rna-NM_001285835.1;Dbxref=GeneID:50490,GenBank:NM_001285835.1,MGI:MGI:1354184;gbkey=mRNA;gene=Nox4;product=NADPH oxidase 4%2C transcript variant 3;transcript_id=NM_001285835.1;extra_copy_number=0
CM058247.1	Liftoff	exon	86453424	86453532	.	+	.	ID=exon-NM_001285835.1-15;Parent=rna-NM_001285835.1;Dbxref=GeneID:50490,GenBank:NM_001285835.1,MGI:MGI:1354184;gbkey=mRNA;gene=Nox4;product=NADPH oxidase 4%2C transcript variant 3;transcript_id=NM_001285835.1;extra_copy_number=0
CM058247.1	Liftoff	exon	86455859	86455927	.	+	.	ID=exon-NM_001285835.1-16;Parent=rna-NM_001285835.1;Dbxref=GeneID:50490,GenBank:NM_001285835.1,MGI:MGI:1354184;gbkey=mRNA;gene=Nox4;product=NADPH oxidase 4%2C transcript variant 3;transcript_id=NM_001285835.1;extra_copy_number=0
CM058247.1	Liftoff	exon	86457687	86457787	.	+	.	ID=exon-NM_001285835.1-17;Parent=rna-NM_001285835.1;Dbxref=GeneID:50490,GenBank:NM_001285835.1,MGI:MGI:1354184;gbkey=mRNA;gene=Nox4;product=NADPH oxidase 4%2C transcript variant 3;transcript_id=NM_001285835.1;extra_copy_number=0
CM058247.1	Liftoff	exon	86478279	86480218	.	+	.	ID=exon-NM_001285835.1-18;Parent=rna-NM_001285835.1;Dbxref=GeneID:50490,GenBank:NM_001285835.1,MGI:MGI:1354184;gbkey=mRNA;gene=Nox4;product=NADPH oxidase 4%2C transcript variant 3;transcript_id=NM_001285835.1;extra_copy_number=0
CM058247.1	Liftoff	CDS	86377346	86377387	.	+	.	ID=cds-NP_001272764.1;Parent=rna-NM_001285835.1;Dbxref=GeneID:50490,GenBank:NP_001272764.1,MGI:MGI:1354184;Name=NP_001272764.1;Note=isoform 3 is encoded by transcript variant 3;gbkey=CDS;gene=Nox4;product=NADPH oxidase 4 isoform 3;protein_id=NP_001272764.1;extra_copy_number=0
CM058247.1	Liftoff	CDS	86378948	86379032	.	+	.	ID=cds-NP_001272764.1;Parent=rna-NM_001285835.1;Dbxref=GeneID:50490,GenBank:NP_001272764.1,MGI:MGI:1354184;Name=NP_001272764.1;Note=isoform 3 is encoded by transcript variant 3;gbkey=CDS;gene=Nox4;product=NADPH oxidase 4 isoform 3;protein_id=NP_001272764.1;extra_copy_number=0
CM058247.1	Liftoff	CDS	86386330	86386427	.	+	.	ID=cds-NP_001272764.1;Parent=rna-NM_001285835.1;Dbxref=GeneID:50490,GenBank:NP_001272764.1,MGI:MGI:1354184;Name=NP_001272764.1;Note=isoform 3 is encoded by transcript variant 3;gbkey=CDS;gene=Nox4;product=NADPH oxidase 4 isoform 3;protein_id=NP_001272764.1;extra_copy_number=0
CM058247.1	Liftoff	CDS	86388221	86388248	.	+	.	ID=cds-NP_001272764.1;Parent=rna-NM_001285835.1;Dbxref=GeneID:50490,GenBank:NP_001272764.1,MGI:MGI:1354184;Name=NP_001272764.1;Note=isoform 3 is encoded by transcript variant 3;gbkey=CDS;gene=Nox4;product=NADPH oxidase 4 isoform 3;protein_id=NP_001272764.1;extra_copy_number=0
CM058247.1	Liftoff	CDS	86395558	86395630	.	+	.	ID=cds-NP_001272764.1;Parent=rna-NM_001285835.1;Dbxref=GeneID:50490,GenBank:NP_001272764.1,MGI:MGI:1354184;Name=NP_001272764.1;Note=isoform 3 is encoded by transcript variant 3;gbkey=CDS;gene=Nox4;product=NADPH oxidase 4 isoform 3;protein_id=NP_001272764.1;extra_copy_number=0
CM058247.1	Liftoff	CDS	86398729	86398809	.	+	.	ID=cds-NP_001272764.1;Parent=rna-NM_001285835.1;Dbxref=GeneID:50490,GenBank:NP_001272764.1,MGI:MGI:1354184;Name=NP_001272764.1;Note=isoform 3 is encoded by transcript variant 3;gbkey=CDS;gene=Nox4;product=NADPH oxidase 4 isoform 3;protein_id=NP_001272764.1;extra_copy_number=0
CM058247.1	Liftoff	CDS	86403044	86403260	.	+	.	ID=cds-NP_001272764.1;Parent=rna-NM_001285835.1;Dbxref=GeneID:50490,GenBank:NP_001272764.1,MGI:MGI:1354184;Name=NP_001272764.1;Note=isoform 3 is encoded by transcript variant 3;gbkey=CDS;gene=Nox4;product=NADPH oxidase 4 isoform 3;protein_id=NP_001272764.1;extra_copy_number=0
CM058247.1	Liftoff	CDS	86405133	86405297	.	+	.	ID=cds-NP_001272764.1;Parent=rna-NM_001285835.1;Dbxref=GeneID:50490,GenBank:NP_001272764.1,MGI:MGI:1354184;Name=NP_001272764.1;Note=isoform 3 is encoded by transcript variant 3;gbkey=CDS;gene=Nox4;product=NADPH oxidase 4 isoform 3;protein_id=NP_001272764.1;extra_copy_number=0
CM058247.1	Liftoff	CDS	86405433	86405495	.	+	.	ID=cds-NP_001272764.1;Parent=rna-NM_001285835.1;Dbxref=GeneID:50490,GenBank:NP_001272764.1,MGI:MGI:1354184;Name=NP_001272764.1;Note=isoform 3 is encoded by transcript variant 3;gbkey=CDS;gene=Nox4;product=NADPH oxidase 4 isoform 3;protein_id=NP_001272764.1;extra_copy_number=0
CM058247.1	Liftoff	CDS	86420457	86420517	.	+	.	ID=cds-NP_001272764.1;Parent=rna-NM_001285835.1;Dbxref=GeneID:50490,GenBank:NP_001272764.1,MGI:MGI:1354184;Name=NP_001272764.1;Note=isoform 3 is encoded by transcript variant 3;gbkey=CDS;gene=Nox4;product=NADPH oxidase 4 isoform 3;protein_id=NP_001272764.1;extra_copy_number=0
CM058247.1	Liftoff	CDS	86442233	86442314	.	+	.	ID=cds-NP_001272764.1;Parent=rna-NM_001285835.1;Dbxref=GeneID:50490,GenBank:NP_001272764.1,MGI:MGI:1354184;Name=NP_001272764.1;Note=isoform 3 is encoded by transcript variant 3;gbkey=CDS;gene=Nox4;product=NADPH oxidase 4 isoform 3;protein_id=NP_001272764.1;extra_copy_number=0
CM058247.1	Liftoff	CDS	86451523	86451642	.	+	.	ID=cds-NP_001272764.1;Parent=rna-NM_001285835.1;Dbxref=GeneID:50490,GenBank:NP_001272764.1,MGI:MGI:1354184;Name=NP_001272764.1;Note=isoform 3 is encoded by transcript variant 3;gbkey=CDS;gene=Nox4;product=NADPH oxidase 4 isoform 3;protein_id=NP_001272764.1;extra_copy_number=0
CM058247.1	Liftoff	CDS	86453424	86453532	.	+	.	ID=cds-NP_001272764.1;Parent=rna-NM_001285835.1;Dbxref=GeneID:50490,GenBank:NP_001272764.1,MGI:MGI:1354184;Name=NP_001272764.1;Note=isoform 3 is encoded by transcript variant 3;gbkey=CDS;gene=Nox4;product=NADPH oxidase 4 isoform 3;protein_id=NP_001272764.1;extra_copy_number=0
CM058247.1	Liftoff	CDS	86455859	86455927	.	+	.	ID=cds-NP_001272764.1;Parent=rna-NM_001285835.1;Dbxref=GeneID:50490,GenBank:NP_001272764.1,MGI:MGI:1354184;Name=NP_001272764.1;Note=isoform 3 is encoded by transcript variant 3;gbkey=CDS;gene=Nox4;product=NADPH oxidase 4 isoform 3;protein_id=NP_001272764.1;extra_copy_number=0
CM058247.1	Liftoff	CDS	86457687	86457787	.	+	.	ID=cds-NP_001272764.1;Parent=rna-NM_001285835.1;Dbxref=GeneID:50490,GenBank:NP_001272764.1,MGI:MGI:1354184;Name=NP_001272764.1;Note=isoform 3 is encoded by transcript variant 3;gbkey=CDS;gene=Nox4;product=NADPH oxidase 4 isoform 3;protein_id=NP_001272764.1;extra_copy_number=0
CM058247.1	Liftoff	CDS	86478279	86478399	.	+	.	ID=cds-NP_001272764.1;Parent=rna-NM_001285835.1;Dbxref=GeneID:50490,GenBank:NP_001272764.1,MGI:MGI:1354184;Name=NP_001272764.1;Note=isoform 3 is encoded by transcript variant 3;gbkey=CDS;gene=Nox4;product=NADPH oxidase 4 isoform 3;protein_id=NP_001272764.1;extra_copy_number=0
CM058247.1	Liftoff	mRNA	86328130	86480218	.	+	.	ID=rna-NM_015760.5;Parent=gene-Nox4;Dbxref=GeneID:50490,GenBank:NM_015760.5,MGI:MGI:1354184;Name=NM_015760.5;gbkey=mRNA;gene=Nox4;product=NADPH oxidase 4%2C transcript variant 1;tag=RefSeq Select;transcript_id=NM_015760.5;matches_ref_protein=True;valid_ORF=True;extra_copy_number=0
CM058247.1	Liftoff	exon	86328130	86328383	.	+	.	ID=exon-NM_015760.5-1;Parent=rna-NM_015760.5;Dbxref=GeneID:50490,GenBank:NM_015760.5,MGI:MGI:1354184;gbkey=mRNA;gene=Nox4;product=NADPH oxidase 4%2C transcript variant 1;tag=RefSeq Select;transcript_id=NM_015760.5;extra_copy_number=0
CM058247.1	Liftoff	exon	86328969	86329064	.	+	.	ID=exon-NM_015760.5-2;Parent=rna-NM_015760.5;Dbxref=GeneID:50490,GenBank:NM_015760.5,MGI:MGI:1354184;gbkey=mRNA;gene=Nox4;product=NADPH oxidase 4%2C transcript variant 1;tag=RefSeq Select;transcript_id=NM_015760.5;extra_copy_number=0
CM058247.1	Liftoff	exon	86377277	86377387	.	+	.	ID=exon-NM_015760.5-3;Parent=rna-NM_015760.5;Dbxref=GeneID:50490,GenBank:NM_015760.5,MGI:MGI:1354184;gbkey=mRNA;gene=Nox4;product=NADPH oxidase 4%2C transcript variant 1;tag=RefSeq Select;transcript_id=NM_015760.5;extra_copy_number=0
CM058247.1	Liftoff	exon	86378948	86379032	.	+	.	ID=exon-NM_015760.5-4;Parent=rna-NM_015760.5;Dbxref=GeneID:50490,GenBank:NM_015760.5,MGI:MGI:1354184;gbkey=mRNA;gene=Nox4;product=NADPH oxidase 4%2C transcript variant 1;tag=RefSeq Select;transcript_id=NM_015760.5;extra_copy_number=0
CM058247.1	Liftoff	exon	86386330	86386427	.	+	.	ID=exon-NM_015760.5-5;Parent=rna-NM_015760.5;Dbxref=GeneID:50490,GenBank:NM_015760.5,MGI:MGI:1354184;gbkey=mRNA;gene=Nox4;product=NADPH oxidase 4%2C transcript variant 1;tag=RefSeq Select;transcript_id=NM_015760.5;extra_copy_number=0
CM058247.1	Liftoff	exon	86388221	86388248	.	+	.	ID=exon-NM_015760.5-6;Parent=rna-NM_015760.5;Dbxref=GeneID:50490,GenBank:NM_015760.5,MGI:MGI:1354184;gbkey=mRNA;gene=Nox4;product=NADPH oxidase 4%2C transcript variant 1;tag=RefSeq Select;transcript_id=NM_015760.5;extra_copy_number=0
CM058247.1	Liftoff	exon	86395558	86395630	.	+	.	ID=exon-NM_015760.5-7;Parent=rna-NM_015760.5;Dbxref=GeneID:50490,GenBank:NM_015760.5,MGI:MGI:1354184;gbkey=mRNA;gene=Nox4;product=NADPH oxidase 4%2C transcript variant 1;tag=RefSeq Select;transcript_id=NM_015760.5;extra_copy_number=0
CM058247.1	Liftoff	exon	86398729	86398809	.	+	.	ID=exon-NM_015760.5-8;Parent=rna-NM_015760.5;Dbxref=GeneID:50490,GenBank:NM_015760.5,MGI:MGI:1354184;gbkey=mRNA;gene=Nox4;product=NADPH oxidase 4%2C transcript variant 1;tag=RefSeq Select;transcript_id=NM_015760.5;extra_copy_number=0
CM058247.1	Liftoff	exon	86403044	86403260	.	+	.	ID=exon-NM_015760.5-9;Parent=rna-NM_015760.5;Dbxref=GeneID:50490,GenBank:NM_015760.5,MGI:MGI:1354184;gbkey=mRNA;gene=Nox4;product=NADPH oxidase 4%2C transcript variant 1;tag=RefSeq Select;transcript_id=NM_015760.5;extra_copy_number=0
CM058247.1	Liftoff	exon	86405133	86405297	.	+	.	ID=exon-NM_015760.5-10;Parent=rna-NM_015760.5;Dbxref=GeneID:50490,GenBank:NM_015760.5,MGI:MGI:1354184;gbkey=mRNA;gene=Nox4;product=NADPH oxidase 4%2C transcript variant 1;tag=RefSeq Select;transcript_id=NM_015760.5;extra_copy_number=0
CM058247.1	Liftoff	exon	86405433	86405495	.	+	.	ID=exon-NM_015760.5-11;Parent=rna-NM_015760.5;Dbxref=GeneID:50490,GenBank:NM_015760.5,MGI:MGI:1354184;gbkey=mRNA;gene=Nox4;product=NADPH oxidase 4%2C transcript variant 1;tag=RefSeq Select;transcript_id=NM_015760.5;extra_copy_number=0
CM058247.1	Liftoff	exon	86420457	86420517	.	+	.	ID=exon-NM_015760.5-12;Parent=rna-NM_015760.5;Dbxref=GeneID:50490,GenBank:NM_015760.5,MGI:MGI:1354184;gbkey=mRNA;gene=Nox4;product=NADPH oxidase 4%2C transcript variant 1;tag=RefSeq Select;transcript_id=NM_015760.5;extra_copy_number=0
CM058247.1	Liftoff	exon	86442233	86442314	.	+	.	ID=exon-NM_015760.5-13;Parent=rna-NM_015760.5;Dbxref=GeneID:50490,GenBank:NM_015760.5,MGI:MGI:1354184;gbkey=mRNA;gene=Nox4;product=NADPH oxidase 4%2C transcript variant 1;tag=RefSeq Select;transcript_id=NM_015760.5;extra_copy_number=0
CM058247.1	Liftoff	exon	86451523	86451642	.	+	.	ID=exon-NM_015760.5-14;Parent=rna-NM_015760.5;Dbxref=GeneID:50490,GenBank:NM_015760.5,MGI:MGI:1354184;gbkey=mRNA;gene=Nox4;product=NADPH oxidase 4%2C transcript variant 1;tag=RefSeq Select;transcript_id=NM_015760.5;extra_copy_number=0
CM058247.1	Liftoff	exon	86453424	86453532	.	+	.	ID=exon-NM_015760.5-15;Parent=rna-NM_015760.5;Dbxref=GeneID:50490,GenBank:NM_015760.5,MGI:MGI:1354184;gbkey=mRNA;gene=Nox4;product=NADPH oxidase 4%2C transcript variant 1;tag=RefSeq Select;transcript_id=NM_015760.5;extra_copy_number=0
CM058247.1	Liftoff	exon	86455859	86455927	.	+	.	ID=exon-NM_015760.5-16;Parent=rna-NM_015760.5;Dbxref=GeneID:50490,GenBank:NM_015760.5,MGI:MGI:1354184;gbkey=mRNA;gene=Nox4;product=NADPH oxidase 4%2C transcript variant 1;tag=RefSeq Select;transcript_id=NM_015760.5;extra_copy_number=0
CM058247.1	Liftoff	exon	86457687	86457787	.	+	.	ID=exon-NM_015760.5-17;Parent=rna-NM_015760.5;Dbxref=GeneID:50490,GenBank:NM_015760.5,MGI:MGI:1354184;gbkey=mRNA;gene=Nox4;product=NADPH oxidase 4%2C transcript variant 1;tag=RefSeq Select;transcript_id=NM_015760.5;extra_copy_number=0
CM058247.1	Liftoff	exon	86478279	86480218	.	+	.	ID=exon-NM_015760.5-18;Parent=rna-NM_015760.5;Dbxref=GeneID:50490,GenBank:NM_015760.5,MGI:MGI:1354184;gbkey=mRNA;gene=Nox4;product=NADPH oxidase 4%2C transcript variant 1;tag=RefSeq Select;transcript_id=NM_015760.5;extra_copy_number=0
CM058247.1	Liftoff	CDS	86328327	86328383	.	+	.	ID=cds-NP_056575.1;Parent=rna-NM_015760.5;Dbxref=CCDS:CCDS21437.1,GeneID:50490,GenBank:NP_056575.1,MGI:MGI:1354184;Name=NP_056575.1;Note=isoform 1 is encoded by transcript variant 1;gbkey=CDS;gene=Nox4;product=NADPH oxidase 4 isoform 1;protein_id=NP_056575.1;tag=RefSeq Select;extra_copy_number=0
CM058247.1	Liftoff	CDS	86328969	86329064	.	+	.	ID=cds-NP_056575.1;Parent=rna-NM_015760.5;Dbxref=CCDS:CCDS21437.1,GeneID:50490,GenBank:NP_056575.1,MGI:MGI:1354184;Name=NP_056575.1;Note=isoform 1 is encoded by transcript variant 1;gbkey=CDS;gene=Nox4;product=NADPH oxidase 4 isoform 1;protein_id=NP_056575.1;tag=RefSeq Select;extra_copy_number=0
CM058247.1	Liftoff	CDS	86377277	86377387	.	+	.	ID=cds-NP_056575.1;Parent=rna-NM_015760.5;Dbxref=CCDS:CCDS21437.1,GeneID:50490,GenBank:NP_056575.1,MGI:MGI:1354184;Name=NP_056575.1;Note=isoform 1 is encoded by transcript variant 1;gbkey=CDS;gene=Nox4;product=NADPH oxidase 4 isoform 1;protein_id=NP_056575.1;tag=RefSeq Select;extra_copy_number=0
CM058247.1	Liftoff	CDS	86378948	86379032	.	+	.	ID=cds-NP_056575.1;Parent=rna-NM_015760.5;Dbxref=CCDS:CCDS21437.1,GeneID:50490,GenBank:NP_056575.1,MGI:MGI:1354184;Name=NP_056575.1;Note=isoform 1 is encoded by transcript variant 1;gbkey=CDS;gene=Nox4;product=NADPH oxidase 4 isoform 1;protein_id=NP_056575.1;tag=RefSeq Select;extra_copy_number=0
CM058247.1	Liftoff	CDS	86386330	86386427	.	+	.	ID=cds-NP_056575.1;Parent=rna-NM_015760.5;Dbxref=CCDS:CCDS21437.1,GeneID:50490,GenBank:NP_056575.1,MGI:MGI:1354184;Name=NP_056575.1;Note=isoform 1 is encoded by transcript variant 1;gbkey=CDS;gene=Nox4;product=NADPH oxidase 4 isoform 1;protein_id=NP_056575.1;tag=RefSeq Select;extra_copy_number=0
CM058247.1	Liftoff	CDS	86388221	86388248	.	+	.	ID=cds-NP_056575.1;Parent=rna-NM_015760.5;Dbxref=CCDS:CCDS21437.1,GeneID:50490,GenBank:NP_056575.1,MGI:MGI:1354184;Name=NP_056575.1;Note=isoform 1 is encoded by transcript variant 1;gbkey=CDS;gene=Nox4;product=NADPH oxidase 4 isoform 1;protein_id=NP_056575.1;tag=RefSeq Select;extra_copy_number=0
CM058247.1	Liftoff	CDS	86395558	86395630	.	+	.	ID=cds-NP_056575.1;Parent=rna-NM_015760.5;Dbxref=CCDS:CCDS21437.1,GeneID:50490,GenBank:NP_056575.1,MGI:MGI:1354184;Name=NP_056575.1;Note=isoform 1 is encoded by transcript variant 1;gbkey=CDS;gene=Nox4;product=NADPH oxidase 4 isoform 1;protein_id=NP_056575.1;tag=RefSeq Select;extra_copy_number=0
CM058247.1	Liftoff	CDS	86398729	86398809	.	+	.	ID=cds-NP_056575.1;Parent=rna-NM_015760.5;Dbxref=CCDS:CCDS21437.1,GeneID:50490,GenBank:NP_056575.1,MGI:MGI:1354184;Name=NP_056575.1;Note=isoform 1 is encoded by transcript variant 1;gbkey=CDS;gene=Nox4;product=NADPH oxidase 4 isoform 1;protein_id=NP_056575.1;tag=RefSeq Select;extra_copy_number=0
CM058247.1	Liftoff	CDS	86403044	86403260	.	+	.	ID=cds-NP_056575.1;Parent=rna-NM_015760.5;Dbxref=CCDS:CCDS21437.1,GeneID:50490,GenBank:NP_056575.1,MGI:MGI:1354184;Name=NP_056575.1;Note=isoform 1 is encoded by transcript variant 1;gbkey=CDS;gene=Nox4;product=NADPH oxidase 4 isoform 1;protein_id=NP_056575.1;tag=RefSeq Select;extra_copy_number=0
CM058247.1	Liftoff	CDS	86405133	86405297	.	+	.	ID=cds-NP_056575.1;Parent=rna-NM_015760.5;Dbxref=CCDS:CCDS21437.1,GeneID:50490,GenBank:NP_056575.1,MGI:MGI:1354184;Name=NP_056575.1;Note=isoform 1 is encoded by transcript variant 1;gbkey=CDS;gene=Nox4;product=NADPH oxidase 4 isoform 1;protein_id=NP_056575.1;tag=RefSeq Select;extra_copy_number=0
CM058247.1	Liftoff	CDS	86405433	86405495	.	+	.	ID=cds-NP_056575.1;Parent=rna-NM_015760.5;Dbxref=CCDS:CCDS21437.1,GeneID:50490,GenBank:NP_056575.1,MGI:MGI:1354184;Name=NP_056575.1;Note=isoform 1 is encoded by transcript variant 1;gbkey=CDS;gene=Nox4;product=NADPH oxidase 4 isoform 1;protein_id=NP_056575.1;tag=RefSeq Select;extra_copy_number=0
CM058247.1	Liftoff	CDS	86420457	86420517	.	+	.	ID=cds-NP_056575.1;Parent=rna-NM_015760.5;Dbxref=CCDS:CCDS21437.1,GeneID:50490,GenBank:NP_056575.1,MGI:MGI:1354184;Name=NP_056575.1;Note=isoform 1 is encoded by transcript variant 1;gbkey=CDS;gene=Nox4;product=NADPH oxidase 4 isoform 1;protein_id=NP_056575.1;tag=RefSeq Select;extra_copy_number=0
CM058247.1	Liftoff	CDS	86442233	86442314	.	+	.	ID=cds-NP_056575.1;Parent=rna-NM_015760.5;Dbxref=CCDS:CCDS21437.1,GeneID:50490,GenBank:NP_056575.1,MGI:MGI:1354184;Name=NP_056575.1;Note=isoform 1 is encoded by transcript variant 1;gbkey=CDS;gene=Nox4;product=NADPH oxidase 4 isoform 1;protein_id=NP_056575.1;tag=RefSeq Select;extra_copy_number=0
CM058247.1	Liftoff	CDS	86451523	86451642	.	+	.	ID=cds-NP_056575.1;Parent=rna-NM_015760.5;Dbxref=CCDS:CCDS21437.1,GeneID:50490,GenBank:NP_056575.1,MGI:MGI:1354184;Name=NP_056575.1;Note=isoform 1 is encoded by transcript variant 1;gbkey=CDS;gene=Nox4;product=NADPH oxidase 4 isoform 1;protein_id=NP_056575.1;tag=RefSeq Select;extra_copy_number=0
CM058247.1	Liftoff	CDS	86453424	86453532	.	+	.	ID=cds-NP_056575.1;Parent=rna-NM_015760.5;Dbxref=CCDS:CCDS21437.1,GeneID:50490,GenBank:NP_056575.1,MGI:MGI:1354184;Name=NP_056575.1;Note=isoform 1 is encoded by transcript variant 1;gbkey=CDS;gene=Nox4;product=NADPH oxidase 4 isoform 1;protein_id=NP_056575.1;tag=RefSeq Select;extra_copy_number=0
CM058247.1	Liftoff	CDS	86455859	86455927	.	+	.	ID=cds-NP_056575.1;Parent=rna-NM_015760.5;Dbxref=CCDS:CCDS21437.1,GeneID:50490,GenBank:NP_056575.1,MGI:MGI:1354184;Name=NP_056575.1;Note=isoform 1 is encoded by transcript variant 1;gbkey=CDS;gene=Nox4;product=NADPH oxidase 4 isoform 1;protein_id=NP_056575.1;tag=RefSeq Select;extra_copy_number=0
CM058247.1	Liftoff	CDS	86457687	86457787	.	+	.	ID=cds-NP_056575.1;Parent=rna-NM_015760.5;Dbxref=CCDS:CCDS21437.1,GeneID:50490,GenBank:NP_056575.1,MGI:MGI:1354184;Name=NP_056575.1;Note=isoform 1 is encoded by transcript variant 1;gbkey=CDS;gene=Nox4;product=NADPH oxidase 4 isoform 1;protein_id=NP_056575.1;tag=RefSeq Select;extra_copy_number=0
CM058247.1	Liftoff	CDS	86478279	86478399	.	+	.	ID=cds-NP_056575.1;Parent=rna-NM_015760.5;Dbxref=CCDS:CCDS21437.1,GeneID:50490,GenBank:NP_056575.1,MGI:MGI:1354184;Name=NP_056575.1;Note=isoform 1 is encoded by transcript variant 1;gbkey=CDS;gene=Nox4;product=NADPH oxidase 4 isoform 1;protein_id=NP_056575.1;tag=RefSeq Select;extra_copy_number=0
CM058247.1	Liftoff	mRNA	86328701	86480218	.	+	.	ID=rna-XM_006508010.4;Parent=gene-Nox4;Dbxref=GeneID:50490,GenBank:XM_006508010.4,MGI:MGI:1354184;Name=XM_006508010.4;gbkey=mRNA;gene=Nox4;model_evidence=Supporting evidence includes similarity to: 22 ESTs%2C 5 Proteins%2C 83 long SRA reads%2C and 100%25 coverage of the annotated genomic feature by RNAseq alignments%2C including 5 samples with support for all annotated introns;product=NADPH oxidase 4%2C transcript variant X2;transcript_id=XM_006508010.4;matches_ref_protein=True;valid_ORF=True;extra_copy_number=0
CM058247.1	Liftoff	exon	86328701	86328883	.	+	.	ID=exon-XM_006508010.4-1;Parent=rna-XM_006508010.4;Dbxref=GeneID:50490,GenBank:XM_006508010.4,MGI:MGI:1354184;gbkey=mRNA;gene=Nox4;product=NADPH oxidase 4%2C transcript variant X2;transcript_id=XM_006508010.4;extra_copy_number=0
CM058247.1	Liftoff	exon	86328969	86329064	.	+	.	ID=exon-XM_006508010.4-2;Parent=rna-XM_006508010.4;Dbxref=GeneID:50490,GenBank:XM_006508010.4,MGI:MGI:1354184;gbkey=mRNA;gene=Nox4;product=NADPH oxidase 4%2C transcript variant X2;transcript_id=XM_006508010.4;extra_copy_number=0
CM058247.1	Liftoff	exon	86377281	86377387	.	+	.	ID=exon-XM_006508010.4-3;Parent=rna-XM_006508010.4;Dbxref=GeneID:50490,GenBank:XM_006508010.4,MGI:MGI:1354184;gbkey=mRNA;gene=Nox4;product=NADPH oxidase 4%2C transcript variant X2;transcript_id=XM_006508010.4;extra_copy_number=0
CM058247.1	Liftoff	exon	86378948	86379032	.	+	.	ID=exon-XM_006508010.4-4;Parent=rna-XM_006508010.4;Dbxref=GeneID:50490,GenBank:XM_006508010.4,MGI:MGI:1354184;gbkey=mRNA;gene=Nox4;product=NADPH oxidase 4%2C transcript variant X2;transcript_id=XM_006508010.4;extra_copy_number=0
CM058247.1	Liftoff	exon	86386330	86386427	.	+	.	ID=exon-XM_006508010.4-5;Parent=rna-XM_006508010.4;Dbxref=GeneID:50490,GenBank:XM_006508010.4,MGI:MGI:1354184;gbkey=mRNA;gene=Nox4;product=NADPH oxidase 4%2C transcript variant X2;transcript_id=XM_006508010.4;extra_copy_number=0
CM058247.1	Liftoff	exon	86388221	86388248	.	+	.	ID=exon-XM_006508010.4-6;Parent=rna-XM_006508010.4;Dbxref=GeneID:50490,GenBank:XM_006508010.4,MGI:MGI:1354184;gbkey=mRNA;gene=Nox4;product=NADPH oxidase 4%2C transcript variant X2;transcript_id=XM_006508010.4;extra_copy_number=0
CM058247.1	Liftoff	exon	86395558	86395630	.	+	.	ID=exon-XM_006508010.4-7;Parent=rna-XM_006508010.4;Dbxref=GeneID:50490,GenBank:XM_006508010.4,MGI:MGI:1354184;gbkey=mRNA;gene=Nox4;product=NADPH oxidase 4%2C transcript variant X2;transcript_id=XM_006508010.4;extra_copy_number=0
CM058247.1	Liftoff	exon	86398729	86398809	.	+	.	ID=exon-XM_006508010.4-8;Parent=rna-XM_006508010.4;Dbxref=GeneID:50490,GenBank:XM_006508010.4,MGI:MGI:1354184;gbkey=mRNA;gene=Nox4;product=NADPH oxidase 4%2C transcript variant X2;transcript_id=XM_006508010.4;extra_copy_number=0
CM058247.1	Liftoff	exon	86403044	86403260	.	+	.	ID=exon-XM_006508010.4-9;Parent=rna-XM_006508010.4;Dbxref=GeneID:50490,GenBank:XM_006508010.4,MGI:MGI:1354184;gbkey=mRNA;gene=Nox4;product=NADPH oxidase 4%2C transcript variant X2;transcript_id=XM_006508010.4;extra_copy_number=0
CM058247.1	Liftoff	exon	86405133	86405297	.	+	.	ID=exon-XM_006508010.4-10;Parent=rna-XM_006508010.4;Dbxref=GeneID:50490,GenBank:XM_006508010.4,MGI:MGI:1354184;gbkey=mRNA;gene=Nox4;product=NADPH oxidase 4%2C transcript variant X2;transcript_id=XM_006508010.4;extra_copy_number=0
CM058247.1	Liftoff	exon	86405433	86405495	.	+	.	ID=exon-XM_006508010.4-11;Parent=rna-XM_006508010.4;Dbxref=GeneID:50490,GenBank:XM_006508010.4,MGI:MGI:1354184;gbkey=mRNA;gene=Nox4;product=NADPH oxidase 4%2C transcript variant X2;transcript_id=XM_006508010.4;extra_copy_number=0
CM058247.1	Liftoff	exon	86420457	86420517	.	+	.	ID=exon-XM_006508010.4-12;Parent=rna-XM_006508010.4;Dbxref=GeneID:50490,GenBank:XM_006508010.4,MGI:MGI:1354184;gbkey=mRNA;gene=Nox4;product=NADPH oxidase 4%2C transcript variant X2;transcript_id=XM_006508010.4;extra_copy_number=0
CM058247.1	Liftoff	exon	86442233	86442314	.	+	.	ID=exon-XM_006508010.4-13;Parent=rna-XM_006508010.4;Dbxref=GeneID:50490,GenBank:XM_006508010.4,MGI:MGI:1354184;gbkey=mRNA;gene=Nox4;product=NADPH oxidase 4%2C transcript variant X2;transcript_id=XM_006508010.4;extra_copy_number=0
CM058247.1	Liftoff	exon	86451523	86451642	.	+	.	ID=exon-XM_006508010.4-14;Parent=rna-XM_006508010.4;Dbxref=GeneID:50490,GenBank:XM_006508010.4,MGI:MGI:1354184;gbkey=mRNA;gene=Nox4;product=NADPH oxidase 4%2C transcript variant X2;transcript_id=XM_006508010.4;extra_copy_number=0
CM058247.1	Liftoff	exon	86453424	86453532	.	+	.	ID=exon-XM_006508010.4-15;Parent=rna-XM_006508010.4;Dbxref=GeneID:50490,GenBank:XM_006508010.4,MGI:MGI:1354184;gbkey=mRNA;gene=Nox4;product=NADPH oxidase 4%2C transcript variant X2;transcript_id=XM_006508010.4;extra_copy_number=0
CM058247.1	Liftoff	exon	86455859	86455927	.	+	.	ID=exon-XM_006508010.4-16;Parent=rna-XM_006508010.4;Dbxref=GeneID:50490,GenBank:XM_006508010.4,MGI:MGI:1354184;gbkey=mRNA;gene=Nox4;product=NADPH oxidase 4%2C transcript variant X2;transcript_id=XM_006508010.4;extra_copy_number=0
CM058247.1	Liftoff	exon	86457687	86457787	.	+	.	ID=exon-XM_006508010.4-17;Parent=rna-XM_006508010.4;Dbxref=GeneID:50490,GenBank:XM_006508010.4,MGI:MGI:1354184;gbkey=mRNA;gene=Nox4;product=NADPH oxidase 4%2C transcript variant X2;transcript_id=XM_006508010.4;extra_copy_number=0
CM058247.1	Liftoff	exon	86478279	86480218	.	+	.	ID=exon-XM_006508010.4-18;Parent=rna-XM_006508010.4;Dbxref=GeneID:50490,GenBank:XM_006508010.4,MGI:MGI:1354184;gbkey=mRNA;gene=Nox4;product=NADPH oxidase 4%2C transcript variant X2;transcript_id=XM_006508010.4;extra_copy_number=0
CM058247.1	Liftoff	CDS	86328874	86328883	.	+	.	ID=cds-XP_006508073.1;Parent=rna-XM_006508010.4;Dbxref=GeneID:50490,GenBank:XP_006508073.1,MGI:MGI:1354184;Name=XP_006508073.1;gbkey=CDS;gene=Nox4;product=NADPH oxidase 4 isoform X2;protein_id=XP_006508073.1;extra_copy_number=0
CM058247.1	Liftoff	CDS	86328969	86329064	.	+	.	ID=cds-XP_006508073.1;Parent=rna-XM_006508010.4;Dbxref=GeneID:50490,GenBank:XP_006508073.1,MGI:MGI:1354184;Name=XP_006508073.1;gbkey=CDS;gene=Nox4;product=NADPH oxidase 4 isoform X2;protein_id=XP_006508073.1;extra_copy_number=0
CM058247.1	Liftoff	CDS	86377281	86377387	.	+	.	ID=cds-XP_006508073.1;Parent=rna-XM_006508010.4;Dbxref=GeneID:50490,GenBank:XP_006508073.1,MGI:MGI:1354184;Name=XP_006508073.1;gbkey=CDS;gene=Nox4;product=NADPH oxidase 4 isoform X2;protein_id=XP_006508073.1;extra_copy_number=0
CM058247.1	Liftoff	CDS	86378948	86379032	.	+	.	ID=cds-XP_006508073.1;Parent=rna-XM_006508010.4;Dbxref=GeneID:50490,GenBank:XP_006508073.1,MGI:MGI:1354184;Name=XP_006508073.1;gbkey=CDS;gene=Nox4;product=NADPH oxidase 4 isoform X2;protein_id=XP_006508073.1;extra_copy_number=0
CM058247.1	Liftoff	CDS	86386330	86386427	.	+	.	ID=cds-XP_006508073.1;Parent=rna-XM_006508010.4;Dbxref=GeneID:50490,GenBank:XP_006508073.1,MGI:MGI:1354184;Name=XP_006508073.1;gbkey=CDS;gene=Nox4;product=NADPH oxidase 4 isoform X2;protein_id=XP_006508073.1;extra_copy_number=0
CM058247.1	Liftoff	CDS	86388221	86388248	.	+	.	ID=cds-XP_006508073.1;Parent=rna-XM_006508010.4;Dbxref=GeneID:50490,GenBank:XP_006508073.1,MGI:MGI:1354184;Name=XP_006508073.1;gbkey=CDS;gene=Nox4;product=NADPH oxidase 4 isoform X2;protein_id=XP_006508073.1;extra_copy_number=0
CM058247.1	Liftoff	CDS	86395558	86395630	.	+	.	ID=cds-XP_006508073.1;Parent=rna-XM_006508010.4;Dbxref=GeneID:50490,GenBank:XP_006508073.1,MGI:MGI:1354184;Name=XP_006508073.1;gbkey=CDS;gene=Nox4;product=NADPH oxidase 4 isoform X2;protein_id=XP_006508073.1;extra_copy_number=0
CM058247.1	Liftoff	CDS	86398729	86398809	.	+	.	ID=cds-XP_006508073.1;Parent=rna-XM_006508010.4;Dbxref=GeneID:50490,GenBank:XP_006508073.1,MGI:MGI:1354184;Name=XP_006508073.1;gbkey=CDS;gene=Nox4;product=NADPH oxidase 4 isoform X2;protein_id=XP_006508073.1;extra_copy_number=0
CM058247.1	Liftoff	CDS	86403044	86403260	.	+	.	ID=cds-XP_006508073.1;Parent=rna-XM_006508010.4;Dbxref=GeneID:50490,GenBank:XP_006508073.1,MGI:MGI:1354184;Name=XP_006508073.1;gbkey=CDS;gene=Nox4;product=NADPH oxidase 4 isoform X2;protein_id=XP_006508073.1;extra_copy_number=0
CM058247.1	Liftoff	CDS	86405133	86405297	.	+	.	ID=cds-XP_006508073.1;Parent=rna-XM_006508010.4;Dbxref=GeneID:50490,GenBank:XP_006508073.1,MGI:MGI:1354184;Name=XP_006508073.1;gbkey=CDS;gene=Nox4;product=NADPH oxidase 4 isoform X2;protein_id=XP_006508073.1;extra_copy_number=0
CM058247.1	Liftoff	CDS	86405433	86405495	.	+	.	ID=cds-XP_006508073.1;Parent=rna-XM_006508010.4;Dbxref=GeneID:50490,GenBank:XP_006508073.1,MGI:MGI:1354184;Name=XP_006508073.1;gbkey=CDS;gene=Nox4;product=NADPH oxidase 4 isoform X2;protein_id=XP_006508073.1;extra_copy_number=0
CM058247.1	Liftoff	CDS	86420457	86420517	.	+	.	ID=cds-XP_006508073.1;Parent=rna-XM_006508010.4;Dbxref=GeneID:50490,GenBank:XP_006508073.1,MGI:MGI:1354184;Name=XP_006508073.1;gbkey=CDS;gene=Nox4;product=NADPH oxidase 4 isoform X2;protein_id=XP_006508073.1;extra_copy_number=0
CM058247.1	Liftoff	CDS	86442233	86442314	.	+	.	ID=cds-XP_006508073.1;Parent=rna-XM_006508010.4;Dbxref=GeneID:50490,GenBank:XP_006508073.1,MGI:MGI:1354184;Name=XP_006508073.1;gbkey=CDS;gene=Nox4;product=NADPH oxidase 4 isoform X2;protein_id=XP_006508073.1;extra_copy_number=0
CM058247.1	Liftoff	CDS	86451523	86451642	.	+	.	ID=cds-XP_006508073.1;Parent=rna-XM_006508010.4;Dbxref=GeneID:50490,GenBank:XP_006508073.1,MGI:MGI:1354184;Name=XP_006508073.1;gbkey=CDS;gene=Nox4;product=NADPH oxidase 4 isoform X2;protein_id=XP_006508073.1;extra_copy_number=0
CM058247.1	Liftoff	CDS	86453424	86453532	.	+	.	ID=cds-XP_006508073.1;Parent=rna-XM_006508010.4;Dbxref=GeneID:50490,GenBank:XP_006508073.1,MGI:MGI:1354184;Name=XP_006508073.1;gbkey=CDS;gene=Nox4;product=NADPH oxidase 4 isoform X2;protein_id=XP_006508073.1;extra_copy_number=0
CM058247.1	Liftoff	CDS	86455859	86455927	.	+	.	ID=cds-XP_006508073.1;Parent=rna-XM_006508010.4;Dbxref=GeneID:50490,GenBank:XP_006508073.1,MGI:MGI:1354184;Name=XP_006508073.1;gbkey=CDS;gene=Nox4;product=NADPH oxidase 4 isoform X2;protein_id=XP_006508073.1;extra_copy_number=0
CM058247.1	Liftoff	CDS	86457687	86457787	.	+	.	ID=cds-XP_006508073.1;Parent=rna-XM_006508010.4;Dbxref=GeneID:50490,GenBank:XP_006508073.1,MGI:MGI:1354184;Name=XP_006508073.1;gbkey=CDS;gene=Nox4;product=NADPH oxidase 4 isoform X2;protein_id=XP_006508073.1;extra_copy_number=0
CM058247.1	Liftoff	CDS	86478279	86478399	.	+	.	ID=cds-XP_006508073.1;Parent=rna-XM_006508010.4;Dbxref=GeneID:50490,GenBank:XP_006508073.1,MGI:MGI:1354184;Name=XP_006508073.1;gbkey=CDS;gene=Nox4;product=NADPH oxidase 4 isoform X2;protein_id=XP_006508073.1;extra_copy_number=0
CM058247.1	Liftoff	transcript	86325911	86480218	.	+	.	ID=rna-XR_004934139.1;Parent=gene-Nox4;Dbxref=GeneID:50490,GenBank:XR_004934139.1,MGI:MGI:1354184;Name=XR_004934139.1;gbkey=misc_RNA;gene=Nox4;model_evidence=Supporting evidence includes similarity to: 1 mRNA%2C 35 ESTs%2C 2 Proteins%2C 70 long SRA reads%2C and 72%25 coverage of the annotated genomic feature by RNAseq alignments%2C including 7 samples with support for all annotated introns;product=NADPH oxidase 4%2C transcript variant X3;transcript_id=XR_004934139.1;extra_copy_number=0
CM058247.1	Liftoff	exon	86325911	86328383	.	+	.	ID=exon-XR_004934139.1-1;Parent=rna-XR_004934139.1;Dbxref=GeneID:50490,GenBank:XR_004934139.1,MGI:MGI:1354184;gbkey=misc_RNA;gene=Nox4;product=NADPH oxidase 4%2C transcript variant X3;transcript_id=XR_004934139.1;extra_copy_number=0
CM058247.1	Liftoff	exon	86328969	86329064	.	+	.	ID=exon-XR_004934139.1-2;Parent=rna-XR_004934139.1;Dbxref=GeneID:50490,GenBank:XR_004934139.1,MGI:MGI:1354184;gbkey=misc_RNA;gene=Nox4;product=NADPH oxidase 4%2C transcript variant X3;transcript_id=XR_004934139.1;extra_copy_number=0
CM058247.1	Liftoff	exon	86377277	86377387	.	+	.	ID=exon-XR_004934139.1-3;Parent=rna-XR_004934139.1;Dbxref=GeneID:50490,GenBank:XR_004934139.1,MGI:MGI:1354184;gbkey=misc_RNA;gene=Nox4;product=NADPH oxidase 4%2C transcript variant X3;transcript_id=XR_004934139.1;extra_copy_number=0
CM058247.1	Liftoff	exon	86378948	86379032	.	+	.	ID=exon-XR_004934139.1-4;Parent=rna-XR_004934139.1;Dbxref=GeneID:50490,GenBank:XR_004934139.1,MGI:MGI:1354184;gbkey=misc_RNA;gene=Nox4;product=NADPH oxidase 4%2C transcript variant X3;transcript_id=XR_004934139.1;extra_copy_number=0
CM058247.1	Liftoff	exon	86386330	86386427	.	+	.	ID=exon-XR_004934139.1-5;Parent=rna-XR_004934139.1;Dbxref=GeneID:50490,GenBank:XR_004934139.1,MGI:MGI:1354184;gbkey=misc_RNA;gene=Nox4;product=NADPH oxidase 4%2C transcript variant X3;transcript_id=XR_004934139.1;extra_copy_number=0
CM058247.1	Liftoff	exon	86388221	86388248	.	+	.	ID=exon-XR_004934139.1-6;Parent=rna-XR_004934139.1;Dbxref=GeneID:50490,GenBank:XR_004934139.1,MGI:MGI:1354184;gbkey=misc_RNA;gene=Nox4;product=NADPH oxidase 4%2C transcript variant X3;transcript_id=XR_004934139.1;extra_copy_number=0
CM058247.1	Liftoff	exon	86395558	86395630	.	+	.	ID=exon-XR_004934139.1-7;Parent=rna-XR_004934139.1;Dbxref=GeneID:50490,GenBank:XR_004934139.1,MGI:MGI:1354184;gbkey=misc_RNA;gene=Nox4;product=NADPH oxidase 4%2C transcript variant X3;transcript_id=XR_004934139.1;extra_copy_number=0
CM058247.1	Liftoff	exon	86398729	86398809	.	+	.	ID=exon-XR_004934139.1-8;Parent=rna-XR_004934139.1;Dbxref=GeneID:50490,GenBank:XR_004934139.1,MGI:MGI:1354184;gbkey=misc_RNA;gene=Nox4;product=NADPH oxidase 4%2C transcript variant X3;transcript_id=XR_004934139.1;extra_copy_number=0
CM058247.1	Liftoff	exon	86403044	86403260	.	+	.	ID=exon-XR_004934139.1-9;Parent=rna-XR_004934139.1;Dbxref=GeneID:50490,GenBank:XR_004934139.1,MGI:MGI:1354184;gbkey=misc_RNA;gene=Nox4;product=NADPH oxidase 4%2C transcript variant X3;transcript_id=XR_004934139.1;extra_copy_number=0
CM058247.1	Liftoff	exon	86405133	86405297	.	+	.	ID=exon-XR_004934139.1-10;Parent=rna-XR_004934139.1;Dbxref=GeneID:50490,GenBank:XR_004934139.1,MGI:MGI:1354184;gbkey=misc_RNA;gene=Nox4;product=NADPH oxidase 4%2C transcript variant X3;transcript_id=XR_004934139.1;extra_copy_number=0
CM058247.1	Liftoff	exon	86405433	86405495	.	+	.	ID=exon-XR_004934139.1-11;Parent=rna-XR_004934139.1;Dbxref=GeneID:50490,GenBank:XR_004934139.1,MGI:MGI:1354184;gbkey=misc_RNA;gene=Nox4;product=NADPH oxidase 4%2C transcript variant X3;transcript_id=XR_004934139.1;extra_copy_number=0
CM058247.1	Liftoff	exon	86442233	86442314	.	+	.	ID=exon-XR_004934139.1-12;Parent=rna-XR_004934139.1;Dbxref=GeneID:50490,GenBank:XR_004934139.1,MGI:MGI:1354184;gbkey=misc_RNA;gene=Nox4;product=NADPH oxidase 4%2C transcript variant X3;transcript_id=XR_004934139.1;extra_copy_number=0
CM058247.1	Liftoff	exon	86451523	86451642	.	+	.	ID=exon-XR_004934139.1-13;Parent=rna-XR_004934139.1;Dbxref=GeneID:50490,GenBank:XR_004934139.1,MGI:MGI:1354184;gbkey=misc_RNA;gene=Nox4;product=NADPH oxidase 4%2C transcript variant X3;transcript_id=XR_004934139.1;extra_copy_number=0
CM058247.1	Liftoff	exon	86453424	86453532	.	+	.	ID=exon-XR_004934139.1-14;Parent=rna-XR_004934139.1;Dbxref=GeneID:50490,GenBank:XR_004934139.1,MGI:MGI:1354184;gbkey=misc_RNA;gene=Nox4;product=NADPH oxidase 4%2C transcript variant X3;transcript_id=XR_004934139.1;extra_copy_number=0
CM058247.1	Liftoff	exon	86455859	86455927	.	+	.	ID=exon-XR_004934139.1-15;Parent=rna-XR_004934139.1;Dbxref=GeneID:50490,GenBank:XR_004934139.1,MGI:MGI:1354184;gbkey=misc_RNA;gene=Nox4;product=NADPH oxidase 4%2C transcript variant X3;transcript_id=XR_004934139.1;extra_copy_number=0
CM058247.1	Liftoff	exon	86457687	86457787	.	+	.	ID=exon-XR_004934139.1-16;Parent=rna-XR_004934139.1;Dbxref=GeneID:50490,GenBank:XR_004934139.1,MGI:MGI:1354184;gbkey=misc_RNA;gene=Nox4;product=NADPH oxidase 4%2C transcript variant X3;transcript_id=XR_004934139.1;extra_copy_number=0
CM058247.1	Liftoff	exon	86478279	86480218	.	+	.	ID=exon-XR_004934139.1-17;Parent=rna-XR_004934139.1;Dbxref=GeneID:50490,GenBank:XR_004934139.1,MGI:MGI:1354184;gbkey=misc_RNA;gene=Nox4;product=NADPH oxidase 4%2C transcript variant X3;transcript_id=XR_004934139.1;extra_copy_number=0
CM058247.1	Liftoff	gene	86506275	86574943	.	-	.	ID=gene-Tyr;Dbxref=GeneID:22173,MGI:MGI:98880;Name=Tyr;description=tyrosinase;gbkey=Gene;gene=Tyr;gene_biotype=protein_coding;gene_synonym=albino,c,Oca1,skc35;coverage=0.999;sequence_ID=0.999;valid_ORFs=3;extra_copy_number=0;copy_num_ID=gene-Tyr_0
CM058247.1	Liftoff	mRNA	86506275	86574943	.	-	.	ID=rna-NM_001317397.2;Parent=gene-Tyr;Dbxref=GeneID:22173,GenBank:NM_001317397.2,MGI:MGI:98880;Name=NM_001317397.2;gbkey=mRNA;gene=Tyr;product=tyrosinase%2C transcript variant 2;transcript_id=NM_001317397.2;matches_ref_protein=True;valid_ORF=True;extra_copy_number=0
CM058247.1	Liftoff	exon	86506275	86510786	.	-	.	ID=exon-NM_001317397.2-4;Parent=rna-NM_001317397.2;Dbxref=GeneID:22173,GenBank:NM_001317397.2,MGI:MGI:98880;gbkey=mRNA;gene=Tyr;product=tyrosinase%2C transcript variant 2;transcript_id=NM_001317397.2;extra_copy_number=0
CM058247.1	Liftoff	exon	86519435	86519616	.	-	.	ID=exon-NM_001317397.2-3;Parent=rna-NM_001317397.2;Dbxref=GeneID:22173,GenBank:NM_001317397.2,MGI:MGI:98880;gbkey=mRNA;gene=Tyr;product=tyrosinase%2C transcript variant 2;transcript_id=NM_001317397.2;extra_copy_number=0
CM058247.1	Liftoff	exon	86565333	86565549	.	-	.	ID=exon-NM_001317397.2-2;Parent=rna-NM_001317397.2;Dbxref=GeneID:22173,GenBank:NM_001317397.2,MGI:MGI:98880;gbkey=mRNA;gene=Tyr;product=tyrosinase%2C transcript variant 2;transcript_id=NM_001317397.2;extra_copy_number=0
CM058247.1	Liftoff	exon	86574046	86574943	.	-	.	ID=exon-NM_001317397.2-1;Parent=rna-NM_001317397.2;Dbxref=GeneID:22173,GenBank:NM_001317397.2,MGI:MGI:98880;gbkey=mRNA;gene=Tyr;product=tyrosinase%2C transcript variant 2;transcript_id=NM_001317397.2;extra_copy_number=0
CM058247.1	Liftoff	CDS	86519480	86519616	.	-	.	ID=cds-NP_001304326.1;Parent=rna-NM_001317397.2;Dbxref=GeneID:22173,GenBank:NP_001304326.1,MGI:MGI:98880;Name=NP_001304326.1;Note=isoform 2 precursor is encoded by transcript variant 2;gbkey=CDS;gene=Tyr;product=tyrosinase isoform 2 precursor;protein_id=NP_001304326.1;extra_copy_number=0
CM058247.1	Liftoff	CDS	86565333	86565549	.	-	.	ID=cds-NP_001304326.1;Parent=rna-NM_001317397.2;Dbxref=GeneID:22173,GenBank:NP_001304326.1,MGI:MGI:98880;Name=NP_001304326.1;Note=isoform 2 precursor is encoded by transcript variant 2;gbkey=CDS;gene=Tyr;product=tyrosinase isoform 2 precursor;protein_id=NP_001304326.1;extra_copy_number=0
CM058247.1	Liftoff	CDS	86574046	86574864	.	-	.	ID=cds-NP_001304326.1;Parent=rna-NM_001317397.2;Dbxref=GeneID:22173,GenBank:NP_001304326.1,MGI:MGI:98880;Name=NP_001304326.1;Note=isoform 2 precursor is encoded by transcript variant 2;gbkey=CDS;gene=Tyr;product=tyrosinase isoform 2 precursor;protein_id=NP_001304326.1;extra_copy_number=0
CM058247.1	Liftoff	mRNA	86506275	86574943	.	-	.	ID=rna-NM_011661.6;Parent=gene-Tyr;Dbxref=GeneID:22173,GenBank:NM_011661.6,MGI:MGI:98880;Name=NM_011661.6;gbkey=mRNA;gene=Tyr;product=tyrosinase%2C transcript variant 1;tag=RefSeq Select;transcript_id=NM_011661.6;matches_ref_protein=True;valid_ORF=True;extra_copy_number=0
CM058247.1	Liftoff	exon	86506275	86510786	.	-	.	ID=exon-NM_011661.6-5;Parent=rna-NM_011661.6;Dbxref=GeneID:22173,GenBank:NM_011661.6,MGI:MGI:98880;gbkey=mRNA;gene=Tyr;product=tyrosinase%2C transcript variant 1;tag=RefSeq Select;transcript_id=NM_011661.6;extra_copy_number=0
CM058247.1	Liftoff	exon	86519435	86519616	.	-	.	ID=exon-NM_011661.6-4;Parent=rna-NM_011661.6;Dbxref=GeneID:22173,GenBank:NM_011661.6,MGI:MGI:98880;gbkey=mRNA;gene=Tyr;product=tyrosinase%2C transcript variant 1;tag=RefSeq Select;transcript_id=NM_011661.6;extra_copy_number=0
CM058247.1	Liftoff	exon	86553905	86554052	.	-	.	ID=exon-NM_011661.6-3;Parent=rna-NM_011661.6;Dbxref=GeneID:22173,GenBank:NM_011661.6,MGI:MGI:98880;gbkey=mRNA;gene=Tyr;product=tyrosinase%2C transcript variant 1;tag=RefSeq Select;transcript_id=NM_011661.6;extra_copy_number=0
CM058247.1	Liftoff	exon	86565333	86565549	.	-	.	ID=exon-NM_011661.6-2;Parent=rna-NM_011661.6;Dbxref=GeneID:22173,GenBank:NM_011661.6,MGI:MGI:98880;gbkey=mRNA;gene=Tyr;product=tyrosinase%2C transcript variant 1;tag=RefSeq Select;transcript_id=NM_011661.6;extra_copy_number=0
CM058247.1	Liftoff	exon	86574046	86574943	.	-	.	ID=exon-NM_011661.6-1;Parent=rna-NM_011661.6;Dbxref=GeneID:22173,GenBank:NM_011661.6,MGI:MGI:98880;gbkey=mRNA;gene=Tyr;product=tyrosinase%2C transcript variant 1;tag=RefSeq Select;transcript_id=NM_011661.6;extra_copy_number=0
CM058247.1	Liftoff	CDS	86510551	86510786	.	-	.	ID=cds-NP_035791.1;Parent=rna-NM_011661.6;Dbxref=CCDS:CCDS52304.1,GeneID:22173,GenBank:NP_035791.1,MGI:MGI:98880;Name=NP_035791.1;Note=isoform 1 precursor is encoded by transcript variant 1;gbkey=CDS;gene=Tyr;product=tyrosinase isoform 1 precursor;protein_id=NP_035791.1;tag=RefSeq Select;extra_copy_number=0
CM058247.1	Liftoff	CDS	86519435	86519616	.	-	.	ID=cds-NP_035791.1;Parent=rna-NM_011661.6;Dbxref=CCDS:CCDS52304.1,GeneID:22173,GenBank:NP_035791.1,MGI:MGI:98880;Name=NP_035791.1;Note=isoform 1 precursor is encoded by transcript variant 1;gbkey=CDS;gene=Tyr;product=tyrosinase isoform 1 precursor;protein_id=NP_035791.1;tag=RefSeq Select;extra_copy_number=0
CM058247.1	Liftoff	CDS	86553905	86554052	.	-	.	ID=cds-NP_035791.1;Parent=rna-NM_011661.6;Dbxref=CCDS:CCDS52304.1,GeneID:22173,GenBank:NP_035791.1,MGI:MGI:98880;Name=NP_035791.1;Note=isoform 1 precursor is encoded by transcript variant 1;gbkey=CDS;gene=Tyr;product=tyrosinase isoform 1 precursor;protein_id=NP_035791.1;tag=RefSeq Select;extra_copy_number=0
CM058247.1	Liftoff	CDS	86565333	86565549	.	-	.	ID=cds-NP_035791.1;Parent=rna-NM_011661.6;Dbxref=CCDS:CCDS52304.1,GeneID:22173,GenBank:NP_035791.1,MGI:MGI:98880;Name=NP_035791.1;Note=isoform 1 precursor is encoded by transcript variant 1;gbkey=CDS;gene=Tyr;product=tyrosinase isoform 1 precursor;protein_id=NP_035791.1;tag=RefSeq Select;extra_copy_number=0
CM058247.1	Liftoff	CDS	86574046	86574864	.	-	.	ID=cds-NP_035791.1;Parent=rna-NM_011661.6;Dbxref=CCDS:CCDS52304.1,GeneID:22173,GenBank:NP_035791.1,MGI:MGI:98880;Name=NP_035791.1;Note=isoform 1 precursor is encoded by transcript variant 1;gbkey=CDS;gene=Tyr;product=tyrosinase isoform 1 precursor;protein_id=NP_035791.1;tag=RefSeq Select;extra_copy_number=0
CM058247.1	Liftoff	mRNA	86550626	86574943	.	-	.	ID=rna-NM_001417448.1;Parent=gene-Tyr;Dbxref=GeneID:22173,GenBank:NM_001417448.1,MGI:MGI:98880;Name=NM_001417448.1;gbkey=mRNA;gene=Tyr;product=tyrosinase%2C transcript variant 3;transcript_id=NM_001417448.1;matches_ref_protein=True;valid_ORF=True;extra_copy_number=0
CM058247.1	Liftoff	exon	86550626	86551691	.	-	.	ID=exon-NM_001417448.1-4;Parent=rna-NM_001417448.1;Dbxref=GeneID:22173,GenBank:NM_001417448.1,MGI:MGI:98880;gbkey=mRNA;gene=Tyr;product=tyrosinase%2C transcript variant 3;transcript_id=NM_001417448.1;extra_copy_number=0
CM058247.1	Liftoff	exon	86553905	86554052	.	-	.	ID=exon-NM_001417448.1-3;Parent=rna-NM_001417448.1;Dbxref=GeneID:22173,GenBank:NM_001417448.1,MGI:MGI:98880;gbkey=mRNA;gene=Tyr;product=tyrosinase%2C transcript variant 3;transcript_id=NM_001417448.1;extra_copy_number=0
CM058247.1	Liftoff	exon	86565333	86565549	.	-	.	ID=exon-NM_001417448.1-2;Parent=rna-NM_001417448.1;Dbxref=GeneID:22173,GenBank:NM_001417448.1,MGI:MGI:98880;gbkey=mRNA;gene=Tyr;product=tyrosinase%2C transcript variant 3;transcript_id=NM_001417448.1;extra_copy_number=0
CM058247.1	Liftoff	exon	86574046	86574943	.	-	.	ID=exon-NM_001417448.1-1;Parent=rna-NM_001417448.1;Dbxref=GeneID:22173,GenBank:NM_001417448.1,MGI:MGI:98880;gbkey=mRNA;gene=Tyr;product=tyrosinase%2C transcript variant 3;transcript_id=NM_001417448.1;extra_copy_number=0
CM058247.1	Liftoff	CDS	86551682	86551691	.	-	.	ID=cds-NP_001404377.1;Parent=rna-NM_001417448.1;Dbxref=GeneID:22173,GenBank:NP_001404377.1,MGI:MGI:98880;Name=NP_001404377.1;Note=isoform 3 precursor is encoded by transcript variant 3;gbkey=CDS;gene=Tyr;product=tyrosinase isoform 3 precursor;protein_id=NP_001404377.1;extra_copy_number=0
CM058247.1	Liftoff	CDS	86553905	86554052	.	-	.	ID=cds-NP_001404377.1;Parent=rna-NM_001417448.1;Dbxref=GeneID:22173,GenBank:NP_001404377.1,MGI:MGI:98880;Name=NP_001404377.1;Note=isoform 3 precursor is encoded by transcript variant 3;gbkey=CDS;gene=Tyr;product=tyrosinase isoform 3 precursor;protein_id=NP_001404377.1;extra_copy_number=0
CM058247.1	Liftoff	CDS	86565333	86565549	.	-	.	ID=cds-NP_001404377.1;Parent=rna-NM_001417448.1;Dbxref=GeneID:22173,GenBank:NP_001404377.1,MGI:MGI:98880;Name=NP_001404377.1;Note=isoform 3 precursor is encoded by transcript variant 3;gbkey=CDS;gene=Tyr;product=tyrosinase isoform 3 precursor;protein_id=NP_001404377.1;extra_copy_number=0
CM058247.1	Liftoff	CDS	86574046	86574864	.	-	.	ID=cds-NP_001404377.1;Parent=rna-NM_001417448.1;Dbxref=GeneID:22173,GenBank:NP_001404377.1,MGI:MGI:98880;Name=NP_001404377.1;Note=isoform 3 precursor is encoded by transcript variant 3;gbkey=CDS;gene=Tyr;product=tyrosinase isoform 3 precursor;protein_id=NP_001404377.1;extra_copy_number=0
CM058247.1	Liftoff	match	86588708	86592618	.	+	.	ID=3a6925b3-2895-477f-81e0-89a4184f4c00;Target=NG_046393.1 1 3911 +;assembly_bases_aln=3911;assembly_bases_seq=3911;bit_score=7279.7;blast_aligner=1;blast_score=3911;common_component=0;e_value=0;filter_score=0;for_remapping=2;gap_count=0;hsp_percent_coverage=100;matchable_bases=3911;matched_bases=3911;num_ident=3911;num_mismatch=0;pct_coverage=100;pct_coverage_hiqual=100;pct_identity_gap=100;pct_identity_gapopen_only=100;pct_identity_ungap=100;rank=1;weighted_identity=1;coverage=1.0;sequence_ID=1.0;extra_copy_number=0;copy_num_ID=3a6925b3-2895-477f-81e0-89a4184f4c00_0
CM058247.1	Liftoff	locus_control_region	86588808	86592518	.	.	.	ID=id-GeneID:107080631;Dbxref=GeneID:107080631;Note=3.7 kb EcoRI LCR fragment;experiment=EXISTENCE:transgenic organism evidence [ECO:0001131][PMID:8039502%2C PMID:14576318%2C PMID:11353514];function=developmental regulation of Tyr gene in melanocytes;gbkey=regulatory;regulatory_class=locus_control_region;coverage=1.0;sequence_ID=1.0;extra_copy_number=0;copy_num_ID=id-GeneID:107080631_0
CM058247.1	Liftoff	biological_region	86588808	86592518	.	+	.	ID=id-GeneID:107080631-2;Dbxref=GeneID:107080631;Name=biological region;gbkey=Region;standard_name=tyrosinase locus control region;coverage=1.0;sequence_ID=1.0;extra_copy_number=0;copy_num_ID=id-GeneID:107080631-2_0
CM058247.1	Liftoff	enhancer	86588808	86590935	.	.	.	ID=id-GeneID:107080631-3;Dbxref=GeneID:107080631;Note=2.1 kb EcoRI-XbaI HS fragment;experiment=EXISTENCE:reporter gene assay evidence [ECO:0000049][PMID:14576318],EXISTENCE:transgenic organism evidence [ECO:0001131][PMID:14576318];function=Tyr gene cell type-specific enhancer%2C but not copy number-dependent;gbkey=regulatory;regulatory_class=enhancer;coverage=1.0;sequence_ID=1.0;extra_copy_number=0;copy_num_ID=id-GeneID:107080631-3_0
CM058247.1	Liftoff	matrix_attachment_site	86588827	86592517	.	.	.	ID=id-GeneID:107080631-4;Dbxref=GeneID:107080631;Note=3.6 kb HindIII-EcoRI S/MAR region including fragments a%2C b and c%2C which were matrix-bound in vitro;experiment=EXISTENCE:fractionation evidence [ECO:0000100][PMID:1822431];gbkey=regulatory;regulatory_class=matrix_attachment_region;coverage=1.0;sequence_ID=1.0;extra_copy_number=0;copy_num_ID=id-GeneID:107080631-4_0
CM058247.1	Liftoff	enhancer	86588827	86592517	.	.	.	ID=id-GeneID:107080631-5;Dbxref=GeneID:107080631;Note=3.6 kb HindIII-EcoRI S/MAR-containing or UPT fragment;experiment=EXISTENCE:reporter gene assay evidence [ECO:0000049][PMID:10402671],EXISTENCE:transgenic organism evidence [ECO:0001131][PMID:11309851];function=Tyr gene enhancer in neural crest-derived melanocytes%2C but not in retinal pigment epithelium;gbkey=regulatory;regulatory_class=enhancer;coverage=1.0;sequence_ID=1.0;extra_copy_number=0;copy_num_ID=id-GeneID:107080631-5_0
CM058247.1	Liftoff	silencer	86588827	86590246	.	.	.	ID=id-GeneID:107080631-6;Dbxref=GeneID:107080631;Note=1.4 kb region of the UPT fragment not included in the 5PT fragment;experiment=EXISTENCE:reporter gene assay evidence [ECO:0000049][PMID:10402671];function=Tyr gene repressor in retinal pigment epithelium;gbkey=regulatory;regulatory_class=silencer;coverage=1.0;sequence_ID=1.0;extra_copy_number=0;copy_num_ID=id-GeneID:107080631-6_0
CM058247.1	Liftoff	enhancer	86589069	86589712	.	.	.	ID=id-GeneID:107080631-7;Dbxref=GeneID:107080631;Note=0.6 kb SacI-AvaII 3PT fragment;experiment=EXISTENCE:reporter gene assay evidence [ECO:0000049][PMID:10402671],EXISTENCE:transgenic organism evidence [ECO:0001131][PMID:10402671];function=Tyr gene enhancer in neural crest-derived melanocytes%2C but not in retinal pigment epithelium;gbkey=regulatory;regulatory_class=enhancer;coverage=1.0;sequence_ID=1.0;extra_copy_number=0;copy_num_ID=id-GeneID:107080631-7_0
CM058247.1	Liftoff	DNaseI_hypersensitive_site	86589594	86590001	.	.	.	ID=id-GeneID:107080631-8;Dbxref=GeneID:107080631;Note=melanocyte-specific%3B the nucleotide coordinates are approximate for this feature;experiment=EXISTENCE:in vivo cleavage assay evidence [ECO:0001075][PMID:8039502%2C PMID:1822431];gbkey=regulatory;regulatory_class=DNase_I_hypersensitive_site;coverage=1.0;sequence_ID=1.0;extra_copy_number=0;copy_num_ID=id-GeneID:107080631-8_0
CM058247.1	Liftoff	enhancer	86589694	86589901	.	.	.	ID=id-GeneID:107080631-9;Dbxref=GeneID:107080631;Note=0.2 kb SspI core enhancer fragment;experiment=EXISTENCE:reporter gene assay evidence [ECO:0000049][PMID:8039502%2C PMID:17516925];function=Tyr gene enhancer in melanocytes;gbkey=regulatory;regulatory_class=enhancer;coverage=1.0;sequence_ID=1.0;extra_copy_number=0;copy_num_ID=id-GeneID:107080631-9_0
CM058247.1	Liftoff	enhancer	86590247	86592517	.	.	.	ID=id-GeneID:107080631-16;Dbxref=GeneID:107080631;Note=2.2 kb AvaII-EcoRI 5PT fragment;experiment=EXISTENCE:reporter gene assay evidence [ECO:0000049][PMID:10402671],EXISTENCE:transgenic organism evidence [ECO:0001131][PMID:10402671];function=Tyr gene enhancer in retinal pigment epithelium;gbkey=regulatory;regulatory_class=enhancer;coverage=1.0;sequence_ID=1.0;extra_copy_number=0;copy_num_ID=id-GeneID:107080631-16_0
CM058247.1	Liftoff	gene	86611072	86611218	.	-	.	ID=gene-LOC115486834;Dbxref=GeneID:115486834;Name=LOC115486834;description=small nucleolar RNA SNORA48;gbkey=Gene;gene=LOC115486834;gene_biotype=snoRNA;coverage=1.0;sequence_ID=1.0;extra_copy_number=0;copy_num_ID=gene-LOC115486834_0
CM058247.1	Liftoff	snoRNA	86611072	86611218	.	-	.	ID=rna-XR_004934683.1;Parent=gene-LOC115486834;Dbxref=GeneID:115486834,RFAM:RF00554,GenBank:XR_004934683.1;Name=XR_004934683.1;gbkey=ncRNA;gene=LOC115486834;inference=COORDINATES: profile:INFERNAL:1.1.1;product=small nucleolar RNA SNORA48;transcript_id=XR_004934683.1;extra_copy_number=0
CM058247.1	Liftoff	exon	86611072	86611218	.	-	.	ID=exon-XR_004934683.1-1;Parent=rna-XR_004934683.1;Dbxref=GeneID:115486834,RFAM:RF00554,GenBank:XR_004934683.1;gbkey=ncRNA;gene=LOC115486834;inference=COORDINATES: profile:INFERNAL:1.1.1;product=small nucleolar RNA SNORA48;transcript_id=XR_004934683.1;extra_copy_number=0
CM058247.1	Liftoff	match	86619751	86624643	.	+	.	ID=3285ed99-4fd8-4510-acbe-38a829fa687f;Target=NG_046398.1 1 4893 +;assembly_bases_aln=4893;assembly_bases_seq=4893;bit_score=9107.28;blast_aligner=1;blast_score=4893;common_component=0;e_value=0;filter_score=0;for_remapping=2;gap_count=0;hsp_percent_coverage=100;matchable_bases=4893;matched_bases=4893;num_ident=4893;num_mismatch=0;pct_coverage=100;pct_coverage_hiqual=100;pct_identity_gap=100;pct_identity_gapopen_only=100;pct_identity_ungap=100;rank=1;weighted_identity=1;coverage=1.0;sequence_ID=1.0;extra_copy_number=0;copy_num_ID=3285ed99-4fd8-4510-acbe-38a829fa687f_0
CM058247.1	Liftoff	enhancer	86619851	86624543	.	.	.	ID=id-GeneID:107080640;Dbxref=GeneID:107080640;Note=CNS-2 region;experiment=EXISTENCE:transgenic organism evidence [ECO:0001131][PMID:17196956];function=Tyr gene distal enhancer in retinal pigment epithelium;gbkey=regulatory;regulatory_class=enhancer;coverage=1.0;sequence_ID=1.0;extra_copy_number=0;copy_num_ID=id-GeneID:107080640_0
CM058247.1	Liftoff	biological_region	86619851	86624543	.	+	.	ID=id-GeneID:107080640-2;Dbxref=GeneID:107080640;Name=biological region;function=regulatory_interactions: Tyr;gbkey=Region;standard_name=tyrosinase CNS-2 distal regulatory element;coverage=1.0;sequence_ID=1.0;extra_copy_number=0;copy_num_ID=id-GeneID:107080640-2_0
CM058247.1	Liftoff	gene	86665532	87216739	.	+	.	ID=gene-Grm5;Dbxref=GeneID:108071,MGI:MGI:1351342;Name=Grm5;description=glutamate receptor%2C metabotropic 5;gbkey=Gene;gene=Grm5;gene_biotype=protein_coding;gene_synonym=6430542K11Rik,Glu5R,Gprc1e,mGluR5,mGluR5b;coverage=1.0;sequence_ID=1.0;valid_ORFs=8;extra_copy_number=0;copy_num_ID=gene-Grm5_0
CM058247.1	Liftoff	mRNA	86665532	87216503	.	+	.	ID=rna-XM_011241643.4;Parent=gene-Grm5;Dbxref=GeneID:108071,GenBank:XM_011241643.4,MGI:MGI:1351342;Name=XM_011241643.4;gbkey=mRNA;gene=Grm5;model_evidence=Supporting evidence includes similarity to: 5 mRNAs%2C 7 ESTs%2C 13 Proteins%2C 1063 long SRA reads%2C and 100%25 coverage of the annotated genomic feature by RNAseq alignments%2C including 12 samples with support for all annotated introns;product=glutamate receptor%2C metabotropic 5%2C transcript variant X1;transcript_id=XM_011241643.4;matches_ref_protein=True;valid_ORF=True;extra_copy_number=0
CM058247.1	Liftoff	exon	86665532	86666068	.	+	.	ID=exon-XM_011241643.4-1;Parent=rna-XM_011241643.4;Dbxref=GeneID:108071,GenBank:XM_011241643.4,MGI:MGI:1351342;gbkey=mRNA;gene=Grm5;product=glutamate receptor%2C metabotropic 5%2C transcript variant X1;transcript_id=XM_011241643.4;extra_copy_number=0
CM058247.1	Liftoff	exon	86668043	86668246	.	+	.	ID=exon-XM_011241643.4-2;Parent=rna-XM_011241643.4;Dbxref=GeneID:108071,GenBank:XM_011241643.4,MGI:MGI:1351342;gbkey=mRNA;gene=Grm5;product=glutamate receptor%2C metabotropic 5%2C transcript variant X1;transcript_id=XM_011241643.4;extra_copy_number=0
CM058247.1	Liftoff	exon	86677646	86677792	.	+	.	ID=exon-XM_011241643.4-3;Parent=rna-XM_011241643.4;Dbxref=GeneID:108071,GenBank:XM_011241643.4,MGI:MGI:1351342;gbkey=mRNA;gene=Grm5;product=glutamate receptor%2C metabotropic 5%2C transcript variant X1;transcript_id=XM_011241643.4;extra_copy_number=0
CM058247.1	Liftoff	exon	86683876	86684731	.	+	.	ID=exon-XM_011241643.4-4;Parent=rna-XM_011241643.4;Dbxref=GeneID:108071,GenBank:XM_011241643.4,MGI:MGI:1351342;gbkey=mRNA;gene=Grm5;product=glutamate receptor%2C metabotropic 5%2C transcript variant X1;transcript_id=XM_011241643.4;extra_copy_number=0
CM058247.1	Liftoff	exon	86885466	86885715	.	+	.	ID=exon-XM_011241643.4-5;Parent=rna-XM_011241643.4;Dbxref=GeneID:108071,GenBank:XM_011241643.4,MGI:MGI:1351342;gbkey=mRNA;gene=Grm5;product=glutamate receptor%2C metabotropic 5%2C transcript variant X1;transcript_id=XM_011241643.4;extra_copy_number=0
CM058247.1	Liftoff	exon	87056816	87057051	.	+	.	ID=exon-XM_011241643.4-6;Parent=rna-XM_011241643.4;Dbxref=GeneID:108071,GenBank:XM_011241643.4,MGI:MGI:1351342;gbkey=mRNA;gene=Grm5;product=glutamate receptor%2C metabotropic 5%2C transcript variant X1;transcript_id=XM_011241643.4;extra_copy_number=0
CM058247.1	Liftoff	exon	87108097	87108343	.	+	.	ID=exon-XM_011241643.4-7;Parent=rna-XM_011241643.4;Dbxref=GeneID:108071,GenBank:XM_011241643.4,MGI:MGI:1351342;gbkey=mRNA;gene=Grm5;product=glutamate receptor%2C metabotropic 5%2C transcript variant X1;transcript_id=XM_011241643.4;extra_copy_number=0
CM058247.1	Liftoff	exon	87117745	87117913	.	+	.	ID=exon-XM_011241643.4-8;Parent=rna-XM_011241643.4;Dbxref=GeneID:108071,GenBank:XM_011241643.4,MGI:MGI:1351342;gbkey=mRNA;gene=Grm5;product=glutamate receptor%2C metabotropic 5%2C transcript variant X1;transcript_id=XM_011241643.4;extra_copy_number=0
CM058247.1	Liftoff	exon	87121660	87121786	.	+	.	ID=exon-XM_011241643.4-9;Parent=rna-XM_011241643.4;Dbxref=GeneID:108071,GenBank:XM_011241643.4,MGI:MGI:1351342;gbkey=mRNA;gene=Grm5;product=glutamate receptor%2C metabotropic 5%2C transcript variant X1;transcript_id=XM_011241643.4;extra_copy_number=0
CM058247.1	Liftoff	exon	87155865	87156804	.	+	.	ID=exon-XM_011241643.4-10;Parent=rna-XM_011241643.4;Dbxref=GeneID:108071,GenBank:XM_011241643.4,MGI:MGI:1351342;gbkey=mRNA;gene=Grm5;product=glutamate receptor%2C metabotropic 5%2C transcript variant X1;transcript_id=XM_011241643.4;extra_copy_number=0
CM058247.1	Liftoff	exon	87197865	87197960	.	+	.	ID=exon-XM_011241643.4-11;Parent=rna-XM_011241643.4;Dbxref=GeneID:108071,GenBank:XM_011241643.4,MGI:MGI:1351342;gbkey=mRNA;gene=Grm5;product=glutamate receptor%2C metabotropic 5%2C transcript variant X1;transcript_id=XM_011241643.4;extra_copy_number=0
CM058247.1	Liftoff	exon	87211657	87216503	.	+	.	ID=exon-XM_011241643.4-12;Parent=rna-XM_011241643.4;Dbxref=GeneID:108071,GenBank:XM_011241643.4,MGI:MGI:1351342;gbkey=mRNA;gene=Grm5;product=glutamate receptor%2C metabotropic 5%2C transcript variant X1;transcript_id=XM_011241643.4;extra_copy_number=0
CM058247.1	Liftoff	CDS	86684074	86684731	.	+	.	ID=cds-XP_011239945.1;Parent=rna-XM_011241643.4;Dbxref=GeneID:108071,GenBank:XP_011239945.1,MGI:MGI:1351342;Name=XP_011239945.1;gbkey=CDS;gene=Grm5;product=metabotropic glutamate receptor 5 isoform X1;protein_id=XP_011239945.1;extra_copy_number=0
CM058247.1	Liftoff	CDS	86885466	86885715	.	+	.	ID=cds-XP_011239945.1;Parent=rna-XM_011241643.4;Dbxref=GeneID:108071,GenBank:XP_011239945.1,MGI:MGI:1351342;Name=XP_011239945.1;gbkey=CDS;gene=Grm5;product=metabotropic glutamate receptor 5 isoform X1;protein_id=XP_011239945.1;extra_copy_number=0
CM058247.1	Liftoff	CDS	87056816	87057051	.	+	.	ID=cds-XP_011239945.1;Parent=rna-XM_011241643.4;Dbxref=GeneID:108071,GenBank:XP_011239945.1,MGI:MGI:1351342;Name=XP_011239945.1;gbkey=CDS;gene=Grm5;product=metabotropic glutamate receptor 5 isoform X1;protein_id=XP_011239945.1;extra_copy_number=0
CM058247.1	Liftoff	CDS	87108097	87108343	.	+	.	ID=cds-XP_011239945.1;Parent=rna-XM_011241643.4;Dbxref=GeneID:108071,GenBank:XP_011239945.1,MGI:MGI:1351342;Name=XP_011239945.1;gbkey=CDS;gene=Grm5;product=metabotropic glutamate receptor 5 isoform X1;protein_id=XP_011239945.1;extra_copy_number=0
CM058247.1	Liftoff	CDS	87117745	87117913	.	+	.	ID=cds-XP_011239945.1;Parent=rna-XM_011241643.4;Dbxref=GeneID:108071,GenBank:XP_011239945.1,MGI:MGI:1351342;Name=XP_011239945.1;gbkey=CDS;gene=Grm5;product=metabotropic glutamate receptor 5 isoform X1;protein_id=XP_011239945.1;extra_copy_number=0
CM058247.1	Liftoff	CDS	87121660	87121786	.	+	.	ID=cds-XP_011239945.1;Parent=rna-XM_011241643.4;Dbxref=GeneID:108071,GenBank:XP_011239945.1,MGI:MGI:1351342;Name=XP_011239945.1;gbkey=CDS;gene=Grm5;product=metabotropic glutamate receptor 5 isoform X1;protein_id=XP_011239945.1;extra_copy_number=0
CM058247.1	Liftoff	CDS	87155865	87156804	.	+	.	ID=cds-XP_011239945.1;Parent=rna-XM_011241643.4;Dbxref=GeneID:108071,GenBank:XP_011239945.1,MGI:MGI:1351342;Name=XP_011239945.1;gbkey=CDS;gene=Grm5;product=metabotropic glutamate receptor 5 isoform X1;protein_id=XP_011239945.1;extra_copy_number=0
CM058247.1	Liftoff	CDS	87197865	87197960	.	+	.	ID=cds-XP_011239945.1;Parent=rna-XM_011241643.4;Dbxref=GeneID:108071,GenBank:XP_011239945.1,MGI:MGI:1351342;Name=XP_011239945.1;gbkey=CDS;gene=Grm5;product=metabotropic glutamate receptor 5 isoform X1;protein_id=XP_011239945.1;extra_copy_number=0
CM058247.1	Liftoff	CDS	87211657	87212545	.	+	.	ID=cds-XP_011239945.1;Parent=rna-XM_011241643.4;Dbxref=GeneID:108071,GenBank:XP_011239945.1,MGI:MGI:1351342;Name=XP_011239945.1;gbkey=CDS;gene=Grm5;product=metabotropic glutamate receptor 5 isoform X1;protein_id=XP_011239945.1;extra_copy_number=0
CM058247.1	Liftoff	mRNA	86665532	87216503	.	+	.	ID=rna-XM_036152559.1;Parent=gene-Grm5;Dbxref=GeneID:108071,GenBank:XM_036152559.1,MGI:MGI:1351342;Name=XM_036152559.1;gbkey=mRNA;gene=Grm5;model_evidence=Supporting evidence includes similarity to: 4 mRNAs%2C 4 ESTs%2C 13 Proteins%2C 917 long SRA reads%2C and 100%25 coverage of the annotated genomic feature by RNAseq alignments%2C including 4 samples with support for all annotated introns;product=glutamate receptor%2C metabotropic 5%2C transcript variant X2;transcript_id=XM_036152559.1;matches_ref_protein=True;valid_ORF=True;extra_copy_number=0
CM058247.1	Liftoff	exon	86665532	86666068	.	+	.	ID=exon-XM_036152559.1-1;Parent=rna-XM_036152559.1;Dbxref=GeneID:108071,GenBank:XM_036152559.1,MGI:MGI:1351342;gbkey=mRNA;gene=Grm5;product=glutamate receptor%2C metabotropic 5%2C transcript variant X2;transcript_id=XM_036152559.1;extra_copy_number=0
CM058247.1	Liftoff	exon	86668043	86668246	.	+	.	ID=exon-XM_036152559.1-2;Parent=rna-XM_036152559.1;Dbxref=GeneID:108071,GenBank:XM_036152559.1,MGI:MGI:1351342;gbkey=mRNA;gene=Grm5;product=glutamate receptor%2C metabotropic 5%2C transcript variant X2;transcript_id=XM_036152559.1;extra_copy_number=0
CM058247.1	Liftoff	exon	86670618	86670707	.	+	.	ID=exon-XM_036152559.1-3;Parent=rna-XM_036152559.1;Dbxref=GeneID:108071,GenBank:XM_036152559.1,MGI:MGI:1351342;gbkey=mRNA;gene=Grm5;product=glutamate receptor%2C metabotropic 5%2C transcript variant X2;transcript_id=XM_036152559.1;extra_copy_number=0
CM058247.1	Liftoff	exon	86677646	86677792	.	+	.	ID=exon-XM_036152559.1-4;Parent=rna-XM_036152559.1;Dbxref=GeneID:108071,GenBank:XM_036152559.1,MGI:MGI:1351342;gbkey=mRNA;gene=Grm5;product=glutamate receptor%2C metabotropic 5%2C transcript variant X2;transcript_id=XM_036152559.1;extra_copy_number=0
CM058247.1	Liftoff	exon	86683876	86684731	.	+	.	ID=exon-XM_036152559.1-5;Parent=rna-XM_036152559.1;Dbxref=GeneID:108071,GenBank:XM_036152559.1,MGI:MGI:1351342;gbkey=mRNA;gene=Grm5;product=glutamate receptor%2C metabotropic 5%2C transcript variant X2;transcript_id=XM_036152559.1;extra_copy_number=0
CM058247.1	Liftoff	exon	86885466	86885715	.	+	.	ID=exon-XM_036152559.1-6;Parent=rna-XM_036152559.1;Dbxref=GeneID:108071,GenBank:XM_036152559.1,MGI:MGI:1351342;gbkey=mRNA;gene=Grm5;product=glutamate receptor%2C metabotropic 5%2C transcript variant X2;transcript_id=XM_036152559.1;extra_copy_number=0
CM058247.1	Liftoff	exon	87056816	87057051	.	+	.	ID=exon-XM_036152559.1-7;Parent=rna-XM_036152559.1;Dbxref=GeneID:108071,GenBank:XM_036152559.1,MGI:MGI:1351342;gbkey=mRNA;gene=Grm5;product=glutamate receptor%2C metabotropic 5%2C transcript variant X2;transcript_id=XM_036152559.1;extra_copy_number=0
CM058247.1	Liftoff	exon	87108097	87108343	.	+	.	ID=exon-XM_036152559.1-8;Parent=rna-XM_036152559.1;Dbxref=GeneID:108071,GenBank:XM_036152559.1,MGI:MGI:1351342;gbkey=mRNA;gene=Grm5;product=glutamate receptor%2C metabotropic 5%2C transcript variant X2;transcript_id=XM_036152559.1;extra_copy_number=0
CM058247.1	Liftoff	exon	87117745	87117913	.	+	.	ID=exon-XM_036152559.1-9;Parent=rna-XM_036152559.1;Dbxref=GeneID:108071,GenBank:XM_036152559.1,MGI:MGI:1351342;gbkey=mRNA;gene=Grm5;product=glutamate receptor%2C metabotropic 5%2C transcript variant X2;transcript_id=XM_036152559.1;extra_copy_number=0
CM058247.1	Liftoff	exon	87121660	87121786	.	+	.	ID=exon-XM_036152559.1-10;Parent=rna-XM_036152559.1;Dbxref=GeneID:108071,GenBank:XM_036152559.1,MGI:MGI:1351342;gbkey=mRNA;gene=Grm5;product=glutamate receptor%2C metabotropic 5%2C transcript variant X2;transcript_id=XM_036152559.1;extra_copy_number=0
CM058247.1	Liftoff	exon	87155865	87156804	.	+	.	ID=exon-XM_036152559.1-11;Parent=rna-XM_036152559.1;Dbxref=GeneID:108071,GenBank:XM_036152559.1,MGI:MGI:1351342;gbkey=mRNA;gene=Grm5;product=glutamate receptor%2C metabotropic 5%2C transcript variant X2;transcript_id=XM_036152559.1;extra_copy_number=0
CM058247.1	Liftoff	exon	87197865	87197960	.	+	.	ID=exon-XM_036152559.1-12;Parent=rna-XM_036152559.1;Dbxref=GeneID:108071,GenBank:XM_036152559.1,MGI:MGI:1351342;gbkey=mRNA;gene=Grm5;product=glutamate receptor%2C metabotropic 5%2C transcript variant X2;transcript_id=XM_036152559.1;extra_copy_number=0
CM058247.1	Liftoff	exon	87211657	87216503	.	+	.	ID=exon-XM_036152559.1-13;Parent=rna-XM_036152559.1;Dbxref=GeneID:108071,GenBank:XM_036152559.1,MGI:MGI:1351342;gbkey=mRNA;gene=Grm5;product=glutamate receptor%2C metabotropic 5%2C transcript variant X2;transcript_id=XM_036152559.1;extra_copy_number=0
CM058247.1	Liftoff	CDS	86684074	86684731	.	+	.	ID=cds-XP_036008452.1;Parent=rna-XM_036152559.1;Dbxref=GeneID:108071,GenBank:XP_036008452.1,MGI:MGI:1351342;Name=XP_036008452.1;gbkey=CDS;gene=Grm5;product=metabotropic glutamate receptor 5 isoform X1;protein_id=XP_036008452.1;extra_copy_number=0
CM058247.1	Liftoff	CDS	86885466	86885715	.	+	.	ID=cds-XP_036008452.1;Parent=rna-XM_036152559.1;Dbxref=GeneID:108071,GenBank:XP_036008452.1,MGI:MGI:1351342;Name=XP_036008452.1;gbkey=CDS;gene=Grm5;product=metabotropic glutamate receptor 5 isoform X1;protein_id=XP_036008452.1;extra_copy_number=0
CM058247.1	Liftoff	CDS	87056816	87057051	.	+	.	ID=cds-XP_036008452.1;Parent=rna-XM_036152559.1;Dbxref=GeneID:108071,GenBank:XP_036008452.1,MGI:MGI:1351342;Name=XP_036008452.1;gbkey=CDS;gene=Grm5;product=metabotropic glutamate receptor 5 isoform X1;protein_id=XP_036008452.1;extra_copy_number=0
CM058247.1	Liftoff	CDS	87108097	87108343	.	+	.	ID=cds-XP_036008452.1;Parent=rna-XM_036152559.1;Dbxref=GeneID:108071,GenBank:XP_036008452.1,MGI:MGI:1351342;Name=XP_036008452.1;gbkey=CDS;gene=Grm5;product=metabotropic glutamate receptor 5 isoform X1;protein_id=XP_036008452.1;extra_copy_number=0
CM058247.1	Liftoff	CDS	87117745	87117913	.	+	.	ID=cds-XP_036008452.1;Parent=rna-XM_036152559.1;Dbxref=GeneID:108071,GenBank:XP_036008452.1,MGI:MGI:1351342;Name=XP_036008452.1;gbkey=CDS;gene=Grm5;product=metabotropic glutamate receptor 5 isoform X1;protein_id=XP_036008452.1;extra_copy_number=0
CM058247.1	Liftoff	CDS	87121660	87121786	.	+	.	ID=cds-XP_036008452.1;Parent=rna-XM_036152559.1;Dbxref=GeneID:108071,GenBank:XP_036008452.1,MGI:MGI:1351342;Name=XP_036008452.1;gbkey=CDS;gene=Grm5;product=metabotropic glutamate receptor 5 isoform X1;protein_id=XP_036008452.1;extra_copy_number=0
CM058247.1	Liftoff	CDS	87155865	87156804	.	+	.	ID=cds-XP_036008452.1;Parent=rna-XM_036152559.1;Dbxref=GeneID:108071,GenBank:XP_036008452.1,MGI:MGI:1351342;Name=XP_036008452.1;gbkey=CDS;gene=Grm5;product=metabotropic glutamate receptor 5 isoform X1;protein_id=XP_036008452.1;extra_copy_number=0
CM058247.1	Liftoff	CDS	87197865	87197960	.	+	.	ID=cds-XP_036008452.1;Parent=rna-XM_036152559.1;Dbxref=GeneID:108071,GenBank:XP_036008452.1,MGI:MGI:1351342;Name=XP_036008452.1;gbkey=CDS;gene=Grm5;product=metabotropic glutamate receptor 5 isoform X1;protein_id=XP_036008452.1;extra_copy_number=0
CM058247.1	Liftoff	CDS	87211657	87212545	.	+	.	ID=cds-XP_036008452.1;Parent=rna-XM_036152559.1;Dbxref=GeneID:108071,GenBank:XP_036008452.1,MGI:MGI:1351342;Name=XP_036008452.1;gbkey=CDS;gene=Grm5;product=metabotropic glutamate receptor 5 isoform X1;protein_id=XP_036008452.1;extra_copy_number=0
CM058247.1	Liftoff	mRNA	86665532	87216503	.	+	.	ID=rna-XM_036152560.1;Parent=gene-Grm5;Dbxref=GeneID:108071,GenBank:XM_036152560.1,MGI:MGI:1351342;Name=XM_036152560.1;gbkey=mRNA;gene=Grm5;model_evidence=Supporting evidence includes similarity to: 4 mRNAs%2C 4 ESTs%2C 13 Proteins%2C 841 long SRA reads%2C and 100%25 coverage of the annotated genomic feature by RNAseq alignments%2C including 9 samples with support for all annotated introns;product=glutamate receptor%2C metabotropic 5%2C transcript variant X3;transcript_id=XM_036152560.1;matches_ref_protein=True;valid_ORF=True;extra_copy_number=0
CM058247.1	Liftoff	exon	86665532	86666068	.	+	.	ID=exon-XM_036152560.1-1;Parent=rna-XM_036152560.1;Dbxref=GeneID:108071,GenBank:XM_036152560.1,MGI:MGI:1351342;gbkey=mRNA;gene=Grm5;product=glutamate receptor%2C metabotropic 5%2C transcript variant X3;transcript_id=XM_036152560.1;extra_copy_number=0
CM058247.1	Liftoff	exon	86683876	86684731	.	+	.	ID=exon-XM_036152560.1-2;Parent=rna-XM_036152560.1;Dbxref=GeneID:108071,GenBank:XM_036152560.1,MGI:MGI:1351342;gbkey=mRNA;gene=Grm5;product=glutamate receptor%2C metabotropic 5%2C transcript variant X3;transcript_id=XM_036152560.1;extra_copy_number=0
CM058247.1	Liftoff	exon	86885466	86885715	.	+	.	ID=exon-XM_036152560.1-3;Parent=rna-XM_036152560.1;Dbxref=GeneID:108071,GenBank:XM_036152560.1,MGI:MGI:1351342;gbkey=mRNA;gene=Grm5;product=glutamate receptor%2C metabotropic 5%2C transcript variant X3;transcript_id=XM_036152560.1;extra_copy_number=0
CM058247.1	Liftoff	exon	87056816	87057051	.	+	.	ID=exon-XM_036152560.1-4;Parent=rna-XM_036152560.1;Dbxref=GeneID:108071,GenBank:XM_036152560.1,MGI:MGI:1351342;gbkey=mRNA;gene=Grm5;product=glutamate receptor%2C metabotropic 5%2C transcript variant X3;transcript_id=XM_036152560.1;extra_copy_number=0
CM058247.1	Liftoff	exon	87108097	87108343	.	+	.	ID=exon-XM_036152560.1-5;Parent=rna-XM_036152560.1;Dbxref=GeneID:108071,GenBank:XM_036152560.1,MGI:MGI:1351342;gbkey=mRNA;gene=Grm5;product=glutamate receptor%2C metabotropic 5%2C transcript variant X3;transcript_id=XM_036152560.1;extra_copy_number=0
CM058247.1	Liftoff	exon	87117745	87117913	.	+	.	ID=exon-XM_036152560.1-6;Parent=rna-XM_036152560.1;Dbxref=GeneID:108071,GenBank:XM_036152560.1,MGI:MGI:1351342;gbkey=mRNA;gene=Grm5;product=glutamate receptor%2C metabotropic 5%2C transcript variant X3;transcript_id=XM_036152560.1;extra_copy_number=0
CM058247.1	Liftoff	exon	87121660	87121786	.	+	.	ID=exon-XM_036152560.1-7;Parent=rna-XM_036152560.1;Dbxref=GeneID:108071,GenBank:XM_036152560.1,MGI:MGI:1351342;gbkey=mRNA;gene=Grm5;product=glutamate receptor%2C metabotropic 5%2C transcript variant X3;transcript_id=XM_036152560.1;extra_copy_number=0
CM058247.1	Liftoff	exon	87155865	87156804	.	+	.	ID=exon-XM_036152560.1-8;Parent=rna-XM_036152560.1;Dbxref=GeneID:108071,GenBank:XM_036152560.1,MGI:MGI:1351342;gbkey=mRNA;gene=Grm5;product=glutamate receptor%2C metabotropic 5%2C transcript variant X3;transcript_id=XM_036152560.1;extra_copy_number=0
CM058247.1	Liftoff	exon	87197865	87197960	.	+	.	ID=exon-XM_036152560.1-9;Parent=rna-XM_036152560.1;Dbxref=GeneID:108071,GenBank:XM_036152560.1,MGI:MGI:1351342;gbkey=mRNA;gene=Grm5;product=glutamate receptor%2C metabotropic 5%2C transcript variant X3;transcript_id=XM_036152560.1;extra_copy_number=0
CM058247.1	Liftoff	exon	87211657	87216503	.	+	.	ID=exon-XM_036152560.1-10;Parent=rna-XM_036152560.1;Dbxref=GeneID:108071,GenBank:XM_036152560.1,MGI:MGI:1351342;gbkey=mRNA;gene=Grm5;product=glutamate receptor%2C metabotropic 5%2C transcript variant X3;transcript_id=XM_036152560.1;extra_copy_number=0
CM058247.1	Liftoff	CDS	86684074	86684731	.	+	.	ID=cds-XP_036008453.1;Parent=rna-XM_036152560.1;Dbxref=GeneID:108071,GenBank:XP_036008453.1,MGI:MGI:1351342;Name=XP_036008453.1;gbkey=CDS;gene=Grm5;product=metabotropic glutamate receptor 5 isoform X1;protein_id=XP_036008453.1;extra_copy_number=0
CM058247.1	Liftoff	CDS	86885466	86885715	.	+	.	ID=cds-XP_036008453.1;Parent=rna-XM_036152560.1;Dbxref=GeneID:108071,GenBank:XP_036008453.1,MGI:MGI:1351342;Name=XP_036008453.1;gbkey=CDS;gene=Grm5;product=metabotropic glutamate receptor 5 isoform X1;protein_id=XP_036008453.1;extra_copy_number=0
CM058247.1	Liftoff	CDS	87056816	87057051	.	+	.	ID=cds-XP_036008453.1;Parent=rna-XM_036152560.1;Dbxref=GeneID:108071,GenBank:XP_036008453.1,MGI:MGI:1351342;Name=XP_036008453.1;gbkey=CDS;gene=Grm5;product=metabotropic glutamate receptor 5 isoform X1;protein_id=XP_036008453.1;extra_copy_number=0
CM058247.1	Liftoff	CDS	87108097	87108343	.	+	.	ID=cds-XP_036008453.1;Parent=rna-XM_036152560.1;Dbxref=GeneID:108071,GenBank:XP_036008453.1,MGI:MGI:1351342;Name=XP_036008453.1;gbkey=CDS;gene=Grm5;product=metabotropic glutamate receptor 5 isoform X1;protein_id=XP_036008453.1;extra_copy_number=0
CM058247.1	Liftoff	CDS	87117745	87117913	.	+	.	ID=cds-XP_036008453.1;Parent=rna-XM_036152560.1;Dbxref=GeneID:108071,GenBank:XP_036008453.1,MGI:MGI:1351342;Name=XP_036008453.1;gbkey=CDS;gene=Grm5;product=metabotropic glutamate receptor 5 isoform X1;protein_id=XP_036008453.1;extra_copy_number=0
CM058247.1	Liftoff	CDS	87121660	87121786	.	+	.	ID=cds-XP_036008453.1;Parent=rna-XM_036152560.1;Dbxref=GeneID:108071,GenBank:XP_036008453.1,MGI:MGI:1351342;Name=XP_036008453.1;gbkey=CDS;gene=Grm5;product=metabotropic glutamate receptor 5 isoform X1;protein_id=XP_036008453.1;extra_copy_number=0
CM058247.1	Liftoff	CDS	87155865	87156804	.	+	.	ID=cds-XP_036008453.1;Parent=rna-XM_036152560.1;Dbxref=GeneID:108071,GenBank:XP_036008453.1,MGI:MGI:1351342;Name=XP_036008453.1;gbkey=CDS;gene=Grm5;product=metabotropic glutamate receptor 5 isoform X1;protein_id=XP_036008453.1;extra_copy_number=0
CM058247.1	Liftoff	CDS	87197865	87197960	.	+	.	ID=cds-XP_036008453.1;Parent=rna-XM_036152560.1;Dbxref=GeneID:108071,GenBank:XP_036008453.1,MGI:MGI:1351342;Name=XP_036008453.1;gbkey=CDS;gene=Grm5;product=metabotropic glutamate receptor 5 isoform X1;protein_id=XP_036008453.1;extra_copy_number=0
CM058247.1	Liftoff	CDS	87211657	87212545	.	+	.	ID=cds-XP_036008453.1;Parent=rna-XM_036152560.1;Dbxref=GeneID:108071,GenBank:XP_036008453.1,MGI:MGI:1351342;Name=XP_036008453.1;gbkey=CDS;gene=Grm5;product=metabotropic glutamate receptor 5 isoform X1;protein_id=XP_036008453.1;extra_copy_number=0
CM058247.1	Liftoff	mRNA	86665533	87216594	.	+	.	ID=rna-XM_036152561.1;Parent=gene-Grm5;Dbxref=GeneID:108071,GenBank:XM_036152561.1,MGI:MGI:1351342;Name=XM_036152561.1;gbkey=mRNA;gene=Grm5;model_evidence=Supporting evidence includes similarity to: 3 mRNAs%2C 10 ESTs%2C 12 Proteins%2C 2297 long SRA reads%2C and 100%25 coverage of the annotated genomic feature by RNAseq alignments%2C including 15 samples with support for all annotated introns;product=glutamate receptor%2C metabotropic 5%2C transcript variant X4;transcript_id=XM_036152561.1;matches_ref_protein=True;valid_ORF=True;extra_copy_number=0
CM058247.1	Liftoff	exon	86665533	86666068	.	+	.	ID=exon-XM_036152561.1-1;Parent=rna-XM_036152561.1;Dbxref=GeneID:108071,GenBank:XM_036152561.1,MGI:MGI:1351342;gbkey=mRNA;gene=Grm5;product=glutamate receptor%2C metabotropic 5%2C transcript variant X4;transcript_id=XM_036152561.1;extra_copy_number=0
CM058247.1	Liftoff	exon	86668043	86668246	.	+	.	ID=exon-XM_036152561.1-2;Parent=rna-XM_036152561.1;Dbxref=GeneID:108071,GenBank:XM_036152561.1,MGI:MGI:1351342;gbkey=mRNA;gene=Grm5;product=glutamate receptor%2C metabotropic 5%2C transcript variant X4;transcript_id=XM_036152561.1;extra_copy_number=0
CM058247.1	Liftoff	exon	86677646	86677792	.	+	.	ID=exon-XM_036152561.1-3;Parent=rna-XM_036152561.1;Dbxref=GeneID:108071,GenBank:XM_036152561.1,MGI:MGI:1351342;gbkey=mRNA;gene=Grm5;product=glutamate receptor%2C metabotropic 5%2C transcript variant X4;transcript_id=XM_036152561.1;extra_copy_number=0
CM058247.1	Liftoff	exon	86683876	86684731	.	+	.	ID=exon-XM_036152561.1-4;Parent=rna-XM_036152561.1;Dbxref=GeneID:108071,GenBank:XM_036152561.1,MGI:MGI:1351342;gbkey=mRNA;gene=Grm5;product=glutamate receptor%2C metabotropic 5%2C transcript variant X4;transcript_id=XM_036152561.1;extra_copy_number=0
CM058247.1	Liftoff	exon	86885466	86885715	.	+	.	ID=exon-XM_036152561.1-5;Parent=rna-XM_036152561.1;Dbxref=GeneID:108071,GenBank:XM_036152561.1,MGI:MGI:1351342;gbkey=mRNA;gene=Grm5;product=glutamate receptor%2C metabotropic 5%2C transcript variant X4;transcript_id=XM_036152561.1;extra_copy_number=0
CM058247.1	Liftoff	exon	87056816	87057051	.	+	.	ID=exon-XM_036152561.1-6;Parent=rna-XM_036152561.1;Dbxref=GeneID:108071,GenBank:XM_036152561.1,MGI:MGI:1351342;gbkey=mRNA;gene=Grm5;product=glutamate receptor%2C metabotropic 5%2C transcript variant X4;transcript_id=XM_036152561.1;extra_copy_number=0
CM058247.1	Liftoff	exon	87108097	87108343	.	+	.	ID=exon-XM_036152561.1-7;Parent=rna-XM_036152561.1;Dbxref=GeneID:108071,GenBank:XM_036152561.1,MGI:MGI:1351342;gbkey=mRNA;gene=Grm5;product=glutamate receptor%2C metabotropic 5%2C transcript variant X4;transcript_id=XM_036152561.1;extra_copy_number=0
CM058247.1	Liftoff	exon	87117745	87117913	.	+	.	ID=exon-XM_036152561.1-8;Parent=rna-XM_036152561.1;Dbxref=GeneID:108071,GenBank:XM_036152561.1,MGI:MGI:1351342;gbkey=mRNA;gene=Grm5;product=glutamate receptor%2C metabotropic 5%2C transcript variant X4;transcript_id=XM_036152561.1;extra_copy_number=0
CM058247.1	Liftoff	exon	87121660	87121786	.	+	.	ID=exon-XM_036152561.1-9;Parent=rna-XM_036152561.1;Dbxref=GeneID:108071,GenBank:XM_036152561.1,MGI:MGI:1351342;gbkey=mRNA;gene=Grm5;product=glutamate receptor%2C metabotropic 5%2C transcript variant X4;transcript_id=XM_036152561.1;extra_copy_number=0
CM058247.1	Liftoff	exon	87155865	87156804	.	+	.	ID=exon-XM_036152561.1-10;Parent=rna-XM_036152561.1;Dbxref=GeneID:108071,GenBank:XM_036152561.1,MGI:MGI:1351342;gbkey=mRNA;gene=Grm5;product=glutamate receptor%2C metabotropic 5%2C transcript variant X4;transcript_id=XM_036152561.1;extra_copy_number=0
CM058247.1	Liftoff	exon	87211657	87216594	.	+	.	ID=exon-XM_036152561.1-11;Parent=rna-XM_036152561.1;Dbxref=GeneID:108071,GenBank:XM_036152561.1,MGI:MGI:1351342;gbkey=mRNA;gene=Grm5;product=glutamate receptor%2C metabotropic 5%2C transcript variant X4;transcript_id=XM_036152561.1;extra_copy_number=0
CM058247.1	Liftoff	CDS	86684074	86684731	.	+	.	ID=cds-XP_036008454.1;Parent=rna-XM_036152561.1;Dbxref=GeneID:108071,GenBank:XP_036008454.1,MGI:MGI:1351342;Name=XP_036008454.1;gbkey=CDS;gene=Grm5;product=metabotropic glutamate receptor 5 isoform X2;protein_id=XP_036008454.1;extra_copy_number=0
CM058247.1	Liftoff	CDS	86885466	86885715	.	+	.	ID=cds-XP_036008454.1;Parent=rna-XM_036152561.1;Dbxref=GeneID:108071,GenBank:XP_036008454.1,MGI:MGI:1351342;Name=XP_036008454.1;gbkey=CDS;gene=Grm5;product=metabotropic glutamate receptor 5 isoform X2;protein_id=XP_036008454.1;extra_copy_number=0
CM058247.1	Liftoff	CDS	87056816	87057051	.	+	.	ID=cds-XP_036008454.1;Parent=rna-XM_036152561.1;Dbxref=GeneID:108071,GenBank:XP_036008454.1,MGI:MGI:1351342;Name=XP_036008454.1;gbkey=CDS;gene=Grm5;product=metabotropic glutamate receptor 5 isoform X2;protein_id=XP_036008454.1;extra_copy_number=0
CM058247.1	Liftoff	CDS	87108097	87108343	.	+	.	ID=cds-XP_036008454.1;Parent=rna-XM_036152561.1;Dbxref=GeneID:108071,GenBank:XP_036008454.1,MGI:MGI:1351342;Name=XP_036008454.1;gbkey=CDS;gene=Grm5;product=metabotropic glutamate receptor 5 isoform X2;protein_id=XP_036008454.1;extra_copy_number=0
CM058247.1	Liftoff	CDS	87117745	87117913	.	+	.	ID=cds-XP_036008454.1;Parent=rna-XM_036152561.1;Dbxref=GeneID:108071,GenBank:XP_036008454.1,MGI:MGI:1351342;Name=XP_036008454.1;gbkey=CDS;gene=Grm5;product=metabotropic glutamate receptor 5 isoform X2;protein_id=XP_036008454.1;extra_copy_number=0
CM058247.1	Liftoff	CDS	87121660	87121786	.	+	.	ID=cds-XP_036008454.1;Parent=rna-XM_036152561.1;Dbxref=GeneID:108071,GenBank:XP_036008454.1,MGI:MGI:1351342;Name=XP_036008454.1;gbkey=CDS;gene=Grm5;product=metabotropic glutamate receptor 5 isoform X2;protein_id=XP_036008454.1;extra_copy_number=0
CM058247.1	Liftoff	CDS	87155865	87156804	.	+	.	ID=cds-XP_036008454.1;Parent=rna-XM_036152561.1;Dbxref=GeneID:108071,GenBank:XP_036008454.1,MGI:MGI:1351342;Name=XP_036008454.1;gbkey=CDS;gene=Grm5;product=metabotropic glutamate receptor 5 isoform X2;protein_id=XP_036008454.1;extra_copy_number=0
CM058247.1	Liftoff	CDS	87211657	87212545	.	+	.	ID=cds-XP_036008454.1;Parent=rna-XM_036152561.1;Dbxref=GeneID:108071,GenBank:XP_036008454.1,MGI:MGI:1351342;Name=XP_036008454.1;gbkey=CDS;gene=Grm5;product=metabotropic glutamate receptor 5 isoform X2;protein_id=XP_036008454.1;extra_copy_number=0
CM058247.1	Liftoff	mRNA	86665533	87216594	.	+	.	ID=rna-XM_036152562.1;Parent=gene-Grm5;Dbxref=GeneID:108071,GenBank:XM_036152562.1,MGI:MGI:1351342;Name=XM_036152562.1;gbkey=mRNA;gene=Grm5;model_evidence=Supporting evidence includes similarity to: 2 mRNAs%2C 7 ESTs%2C 12 Proteins%2C 2071 long SRA reads%2C and 100%25 coverage of the annotated genomic feature by RNAseq alignments%2C including 11 samples with support for all annotated introns;product=glutamate receptor%2C metabotropic 5%2C transcript variant X5;transcript_id=XM_036152562.1;matches_ref_protein=True;valid_ORF=True;extra_copy_number=0
CM058247.1	Liftoff	exon	86665533	86666068	.	+	.	ID=exon-XM_036152562.1-1;Parent=rna-XM_036152562.1;Dbxref=GeneID:108071,GenBank:XM_036152562.1,MGI:MGI:1351342;gbkey=mRNA;gene=Grm5;product=glutamate receptor%2C metabotropic 5%2C transcript variant X5;transcript_id=XM_036152562.1;extra_copy_number=0
CM058247.1	Liftoff	exon	86683876	86684731	.	+	.	ID=exon-XM_036152562.1-2;Parent=rna-XM_036152562.1;Dbxref=GeneID:108071,GenBank:XM_036152562.1,MGI:MGI:1351342;gbkey=mRNA;gene=Grm5;product=glutamate receptor%2C metabotropic 5%2C transcript variant X5;transcript_id=XM_036152562.1;extra_copy_number=0
CM058247.1	Liftoff	exon	86885466	86885715	.	+	.	ID=exon-XM_036152562.1-3;Parent=rna-XM_036152562.1;Dbxref=GeneID:108071,GenBank:XM_036152562.1,MGI:MGI:1351342;gbkey=mRNA;gene=Grm5;product=glutamate receptor%2C metabotropic 5%2C transcript variant X5;transcript_id=XM_036152562.1;extra_copy_number=0
CM058247.1	Liftoff	exon	87056816	87057051	.	+	.	ID=exon-XM_036152562.1-4;Parent=rna-XM_036152562.1;Dbxref=GeneID:108071,GenBank:XM_036152562.1,MGI:MGI:1351342;gbkey=mRNA;gene=Grm5;product=glutamate receptor%2C metabotropic 5%2C transcript variant X5;transcript_id=XM_036152562.1;extra_copy_number=0
CM058247.1	Liftoff	exon	87108097	87108343	.	+	.	ID=exon-XM_036152562.1-5;Parent=rna-XM_036152562.1;Dbxref=GeneID:108071,GenBank:XM_036152562.1,MGI:MGI:1351342;gbkey=mRNA;gene=Grm5;product=glutamate receptor%2C metabotropic 5%2C transcript variant X5;transcript_id=XM_036152562.1;extra_copy_number=0
CM058247.1	Liftoff	exon	87117745	87117913	.	+	.	ID=exon-XM_036152562.1-6;Parent=rna-XM_036152562.1;Dbxref=GeneID:108071,GenBank:XM_036152562.1,MGI:MGI:1351342;gbkey=mRNA;gene=Grm5;product=glutamate receptor%2C metabotropic 5%2C transcript variant X5;transcript_id=XM_036152562.1;extra_copy_number=0
CM058247.1	Liftoff	exon	87121660	87121786	.	+	.	ID=exon-XM_036152562.1-7;Parent=rna-XM_036152562.1;Dbxref=GeneID:108071,GenBank:XM_036152562.1,MGI:MGI:1351342;gbkey=mRNA;gene=Grm5;product=glutamate receptor%2C metabotropic 5%2C transcript variant X5;transcript_id=XM_036152562.1;extra_copy_number=0
CM058247.1	Liftoff	exon	87155865	87156804	.	+	.	ID=exon-XM_036152562.1-8;Parent=rna-XM_036152562.1;Dbxref=GeneID:108071,GenBank:XM_036152562.1,MGI:MGI:1351342;gbkey=mRNA;gene=Grm5;product=glutamate receptor%2C metabotropic 5%2C transcript variant X5;transcript_id=XM_036152562.1;extra_copy_number=0
CM058247.1	Liftoff	exon	87211657	87216594	.	+	.	ID=exon-XM_036152562.1-9;Parent=rna-XM_036152562.1;Dbxref=GeneID:108071,GenBank:XM_036152562.1,MGI:MGI:1351342;gbkey=mRNA;gene=Grm5;product=glutamate receptor%2C metabotropic 5%2C transcript variant X5;transcript_id=XM_036152562.1;extra_copy_number=0
CM058247.1	Liftoff	CDS	86684074	86684731	.	+	.	ID=cds-XP_036008455.1;Parent=rna-XM_036152562.1;Dbxref=GeneID:108071,GenBank:XP_036008455.1,MGI:MGI:1351342;Name=XP_036008455.1;gbkey=CDS;gene=Grm5;product=metabotropic glutamate receptor 5 isoform X2;protein_id=XP_036008455.1;extra_copy_number=0
CM058247.1	Liftoff	CDS	86885466	86885715	.	+	.	ID=cds-XP_036008455.1;Parent=rna-XM_036152562.1;Dbxref=GeneID:108071,GenBank:XP_036008455.1,MGI:MGI:1351342;Name=XP_036008455.1;gbkey=CDS;gene=Grm5;product=metabotropic glutamate receptor 5 isoform X2;protein_id=XP_036008455.1;extra_copy_number=0
CM058247.1	Liftoff	CDS	87056816	87057051	.	+	.	ID=cds-XP_036008455.1;Parent=rna-XM_036152562.1;Dbxref=GeneID:108071,GenBank:XP_036008455.1,MGI:MGI:1351342;Name=XP_036008455.1;gbkey=CDS;gene=Grm5;product=metabotropic glutamate receptor 5 isoform X2;protein_id=XP_036008455.1;extra_copy_number=0
CM058247.1	Liftoff	CDS	87108097	87108343	.	+	.	ID=cds-XP_036008455.1;Parent=rna-XM_036152562.1;Dbxref=GeneID:108071,GenBank:XP_036008455.1,MGI:MGI:1351342;Name=XP_036008455.1;gbkey=CDS;gene=Grm5;product=metabotropic glutamate receptor 5 isoform X2;protein_id=XP_036008455.1;extra_copy_number=0
CM058247.1	Liftoff	CDS	87117745	87117913	.	+	.	ID=cds-XP_036008455.1;Parent=rna-XM_036152562.1;Dbxref=GeneID:108071,GenBank:XP_036008455.1,MGI:MGI:1351342;Name=XP_036008455.1;gbkey=CDS;gene=Grm5;product=metabotropic glutamate receptor 5 isoform X2;protein_id=XP_036008455.1;extra_copy_number=0
CM058247.1	Liftoff	CDS	87121660	87121786	.	+	.	ID=cds-XP_036008455.1;Parent=rna-XM_036152562.1;Dbxref=GeneID:108071,GenBank:XP_036008455.1,MGI:MGI:1351342;Name=XP_036008455.1;gbkey=CDS;gene=Grm5;product=metabotropic glutamate receptor 5 isoform X2;protein_id=XP_036008455.1;extra_copy_number=0
CM058247.1	Liftoff	CDS	87155865	87156804	.	+	.	ID=cds-XP_036008455.1;Parent=rna-XM_036152562.1;Dbxref=GeneID:108071,GenBank:XP_036008455.1,MGI:MGI:1351342;Name=XP_036008455.1;gbkey=CDS;gene=Grm5;product=metabotropic glutamate receptor 5 isoform X2;protein_id=XP_036008455.1;extra_copy_number=0
CM058247.1	Liftoff	CDS	87211657	87212545	.	+	.	ID=cds-XP_036008455.1;Parent=rna-XM_036152562.1;Dbxref=GeneID:108071,GenBank:XP_036008455.1,MGI:MGI:1351342;Name=XP_036008455.1;gbkey=CDS;gene=Grm5;product=metabotropic glutamate receptor 5 isoform X2;protein_id=XP_036008455.1;extra_copy_number=0
CM058247.1	Liftoff	mRNA	86665696	87216739	.	+	.	ID=rna-NM_001081414.2;Parent=gene-Grm5;Dbxref=GeneID:108071,GenBank:NM_001081414.2,MGI:MGI:1351342;Name=NM_001081414.2;gbkey=mRNA;gene=Grm5;product=glutamate receptor%2C metabotropic 5%2C transcript variant a;transcript_id=NM_001081414.2;matches_ref_protein=True;valid_ORF=True;extra_copy_number=0
CM058247.1	Liftoff	exon	86665696	86666068	.	+	.	ID=exon-NM_001081414.2-1;Parent=rna-NM_001081414.2;Dbxref=GeneID:108071,GenBank:NM_001081414.2,MGI:MGI:1351342;gbkey=mRNA;gene=Grm5;product=glutamate receptor%2C metabotropic 5%2C transcript variant a;transcript_id=NM_001081414.2;extra_copy_number=0
CM058247.1	Liftoff	exon	86677646	86677792	.	+	.	ID=exon-NM_001081414.2-2;Parent=rna-NM_001081414.2;Dbxref=GeneID:108071,GenBank:NM_001081414.2,MGI:MGI:1351342;gbkey=mRNA;gene=Grm5;product=glutamate receptor%2C metabotropic 5%2C transcript variant a;transcript_id=NM_001081414.2;extra_copy_number=0
CM058247.1	Liftoff	exon	86683876	86684731	.	+	.	ID=exon-NM_001081414.2-3;Parent=rna-NM_001081414.2;Dbxref=GeneID:108071,GenBank:NM_001081414.2,MGI:MGI:1351342;gbkey=mRNA;gene=Grm5;product=glutamate receptor%2C metabotropic 5%2C transcript variant a;transcript_id=NM_001081414.2;extra_copy_number=0
CM058247.1	Liftoff	exon	86885466	86885715	.	+	.	ID=exon-NM_001081414.2-4;Parent=rna-NM_001081414.2;Dbxref=GeneID:108071,GenBank:NM_001081414.2,MGI:MGI:1351342;gbkey=mRNA;gene=Grm5;product=glutamate receptor%2C metabotropic 5%2C transcript variant a;transcript_id=NM_001081414.2;extra_copy_number=0
CM058247.1	Liftoff	exon	87056816	87057051	.	+	.	ID=exon-NM_001081414.2-5;Parent=rna-NM_001081414.2;Dbxref=GeneID:108071,GenBank:NM_001081414.2,MGI:MGI:1351342;gbkey=mRNA;gene=Grm5;product=glutamate receptor%2C metabotropic 5%2C transcript variant a;transcript_id=NM_001081414.2;extra_copy_number=0
CM058247.1	Liftoff	exon	87108097	87108343	.	+	.	ID=exon-NM_001081414.2-6;Parent=rna-NM_001081414.2;Dbxref=GeneID:108071,GenBank:NM_001081414.2,MGI:MGI:1351342;gbkey=mRNA;gene=Grm5;product=glutamate receptor%2C metabotropic 5%2C transcript variant a;transcript_id=NM_001081414.2;extra_copy_number=0
CM058247.1	Liftoff	exon	87117745	87117913	.	+	.	ID=exon-NM_001081414.2-7;Parent=rna-NM_001081414.2;Dbxref=GeneID:108071,GenBank:NM_001081414.2,MGI:MGI:1351342;gbkey=mRNA;gene=Grm5;product=glutamate receptor%2C metabotropic 5%2C transcript variant a;transcript_id=NM_001081414.2;extra_copy_number=0
CM058247.1	Liftoff	exon	87121660	87121786	.	+	.	ID=exon-NM_001081414.2-8;Parent=rna-NM_001081414.2;Dbxref=GeneID:108071,GenBank:NM_001081414.2,MGI:MGI:1351342;gbkey=mRNA;gene=Grm5;product=glutamate receptor%2C metabotropic 5%2C transcript variant a;transcript_id=NM_001081414.2;extra_copy_number=0
CM058247.1	Liftoff	exon	87155865	87156804	.	+	.	ID=exon-NM_001081414.2-9;Parent=rna-NM_001081414.2;Dbxref=GeneID:108071,GenBank:NM_001081414.2,MGI:MGI:1351342;gbkey=mRNA;gene=Grm5;product=glutamate receptor%2C metabotropic 5%2C transcript variant a;transcript_id=NM_001081414.2;extra_copy_number=0
CM058247.1	Liftoff	exon	87211657	87216739	.	+	.	ID=exon-NM_001081414.2-10;Parent=rna-NM_001081414.2;Dbxref=GeneID:108071,GenBank:NM_001081414.2,MGI:MGI:1351342;gbkey=mRNA;gene=Grm5;product=glutamate receptor%2C metabotropic 5%2C transcript variant a;transcript_id=NM_001081414.2;extra_copy_number=0
CM058247.1	Liftoff	CDS	86684074	86684731	.	+	.	ID=cds-NP_001074883.1;Parent=rna-NM_001081414.2;Dbxref=CCDS:CCDS40013.1,GeneID:108071,GenBank:NP_001074883.1,MGI:MGI:1351342;Name=NP_001074883.1;Note=isoform a precursor is encoded by transcript variant a;gbkey=CDS;gene=Grm5;product=metabotropic glutamate receptor 5 isoform a precursor;protein_id=NP_001074883.1;extra_copy_number=0
CM058247.1	Liftoff	CDS	86885466	86885715	.	+	.	ID=cds-NP_001074883.1;Parent=rna-NM_001081414.2;Dbxref=CCDS:CCDS40013.1,GeneID:108071,GenBank:NP_001074883.1,MGI:MGI:1351342;Name=NP_001074883.1;Note=isoform a precursor is encoded by transcript variant a;gbkey=CDS;gene=Grm5;product=metabotropic glutamate receptor 5 isoform a precursor;protein_id=NP_001074883.1;extra_copy_number=0
CM058247.1	Liftoff	CDS	87056816	87057051	.	+	.	ID=cds-NP_001074883.1;Parent=rna-NM_001081414.2;Dbxref=CCDS:CCDS40013.1,GeneID:108071,GenBank:NP_001074883.1,MGI:MGI:1351342;Name=NP_001074883.1;Note=isoform a precursor is encoded by transcript variant a;gbkey=CDS;gene=Grm5;product=metabotropic glutamate receptor 5 isoform a precursor;protein_id=NP_001074883.1;extra_copy_number=0
CM058247.1	Liftoff	CDS	87108097	87108343	.	+	.	ID=cds-NP_001074883.1;Parent=rna-NM_001081414.2;Dbxref=CCDS:CCDS40013.1,GeneID:108071,GenBank:NP_001074883.1,MGI:MGI:1351342;Name=NP_001074883.1;Note=isoform a precursor is encoded by transcript variant a;gbkey=CDS;gene=Grm5;product=metabotropic glutamate receptor 5 isoform a precursor;protein_id=NP_001074883.1;extra_copy_number=0
CM058247.1	Liftoff	CDS	87117745	87117913	.	+	.	ID=cds-NP_001074883.1;Parent=rna-NM_001081414.2;Dbxref=CCDS:CCDS40013.1,GeneID:108071,GenBank:NP_001074883.1,MGI:MGI:1351342;Name=NP_001074883.1;Note=isoform a precursor is encoded by transcript variant a;gbkey=CDS;gene=Grm5;product=metabotropic glutamate receptor 5 isoform a precursor;protein_id=NP_001074883.1;extra_copy_number=0
CM058247.1	Liftoff	CDS	87121660	87121786	.	+	.	ID=cds-NP_001074883.1;Parent=rna-NM_001081414.2;Dbxref=CCDS:CCDS40013.1,GeneID:108071,GenBank:NP_001074883.1,MGI:MGI:1351342;Name=NP_001074883.1;Note=isoform a precursor is encoded by transcript variant a;gbkey=CDS;gene=Grm5;product=metabotropic glutamate receptor 5 isoform a precursor;protein_id=NP_001074883.1;extra_copy_number=0
CM058247.1	Liftoff	CDS	87155865	87156804	.	+	.	ID=cds-NP_001074883.1;Parent=rna-NM_001081414.2;Dbxref=CCDS:CCDS40013.1,GeneID:108071,GenBank:NP_001074883.1,MGI:MGI:1351342;Name=NP_001074883.1;Note=isoform a precursor is encoded by transcript variant a;gbkey=CDS;gene=Grm5;product=metabotropic glutamate receptor 5 isoform a precursor;protein_id=NP_001074883.1;extra_copy_number=0
CM058247.1	Liftoff	CDS	87211657	87212545	.	+	.	ID=cds-NP_001074883.1;Parent=rna-NM_001081414.2;Dbxref=CCDS:CCDS40013.1,GeneID:108071,GenBank:NP_001074883.1,MGI:MGI:1351342;Name=NP_001074883.1;Note=isoform a precursor is encoded by transcript variant a;gbkey=CDS;gene=Grm5;product=metabotropic glutamate receptor 5 isoform a precursor;protein_id=NP_001074883.1;extra_copy_number=0
CM058247.1	Liftoff	mRNA	86665696	87216739	.	+	.	ID=rna-NM_001143834.1;Parent=gene-Grm5;Dbxref=GeneID:108071,GenBank:NM_001143834.1,MGI:MGI:1351342;Name=NM_001143834.1;gbkey=mRNA;gene=Grm5;product=glutamate receptor%2C metabotropic 5%2C transcript variant b;tag=RefSeq Select;transcript_id=NM_001143834.1;matches_ref_protein=True;valid_ORF=True;extra_copy_number=0
CM058247.1	Liftoff	exon	86665696	86666068	.	+	.	ID=exon-NM_001143834.1-1;Parent=rna-NM_001143834.1;Dbxref=GeneID:108071,GenBank:NM_001143834.1,MGI:MGI:1351342;gbkey=mRNA;gene=Grm5;product=glutamate receptor%2C metabotropic 5%2C transcript variant b;tag=RefSeq Select;transcript_id=NM_001143834.1;extra_copy_number=0
CM058247.1	Liftoff	exon	86677646	86677792	.	+	.	ID=exon-NM_001143834.1-2;Parent=rna-NM_001143834.1;Dbxref=GeneID:108071,GenBank:NM_001143834.1,MGI:MGI:1351342;gbkey=mRNA;gene=Grm5;product=glutamate receptor%2C metabotropic 5%2C transcript variant b;tag=RefSeq Select;transcript_id=NM_001143834.1;extra_copy_number=0
CM058247.1	Liftoff	exon	86683876	86684731	.	+	.	ID=exon-NM_001143834.1-3;Parent=rna-NM_001143834.1;Dbxref=GeneID:108071,GenBank:NM_001143834.1,MGI:MGI:1351342;gbkey=mRNA;gene=Grm5;product=glutamate receptor%2C metabotropic 5%2C transcript variant b;tag=RefSeq Select;transcript_id=NM_001143834.1;extra_copy_number=0
CM058247.1	Liftoff	exon	86885466	86885715	.	+	.	ID=exon-NM_001143834.1-4;Parent=rna-NM_001143834.1;Dbxref=GeneID:108071,GenBank:NM_001143834.1,MGI:MGI:1351342;gbkey=mRNA;gene=Grm5;product=glutamate receptor%2C metabotropic 5%2C transcript variant b;tag=RefSeq Select;transcript_id=NM_001143834.1;extra_copy_number=0
CM058247.1	Liftoff	exon	87056816	87057051	.	+	.	ID=exon-NM_001143834.1-5;Parent=rna-NM_001143834.1;Dbxref=GeneID:108071,GenBank:NM_001143834.1,MGI:MGI:1351342;gbkey=mRNA;gene=Grm5;product=glutamate receptor%2C metabotropic 5%2C transcript variant b;tag=RefSeq Select;transcript_id=NM_001143834.1;extra_copy_number=0
CM058247.1	Liftoff	exon	87108097	87108343	.	+	.	ID=exon-NM_001143834.1-6;Parent=rna-NM_001143834.1;Dbxref=GeneID:108071,GenBank:NM_001143834.1,MGI:MGI:1351342;gbkey=mRNA;gene=Grm5;product=glutamate receptor%2C metabotropic 5%2C transcript variant b;tag=RefSeq Select;transcript_id=NM_001143834.1;extra_copy_number=0
CM058247.1	Liftoff	exon	87117745	87117913	.	+	.	ID=exon-NM_001143834.1-7;Parent=rna-NM_001143834.1;Dbxref=GeneID:108071,GenBank:NM_001143834.1,MGI:MGI:1351342;gbkey=mRNA;gene=Grm5;product=glutamate receptor%2C metabotropic 5%2C transcript variant b;tag=RefSeq Select;transcript_id=NM_001143834.1;extra_copy_number=0
CM058247.1	Liftoff	exon	87121660	87121786	.	+	.	ID=exon-NM_001143834.1-8;Parent=rna-NM_001143834.1;Dbxref=GeneID:108071,GenBank:NM_001143834.1,MGI:MGI:1351342;gbkey=mRNA;gene=Grm5;product=glutamate receptor%2C metabotropic 5%2C transcript variant b;tag=RefSeq Select;transcript_id=NM_001143834.1;extra_copy_number=0
CM058247.1	Liftoff	exon	87155865	87156804	.	+	.	ID=exon-NM_001143834.1-9;Parent=rna-NM_001143834.1;Dbxref=GeneID:108071,GenBank:NM_001143834.1,MGI:MGI:1351342;gbkey=mRNA;gene=Grm5;product=glutamate receptor%2C metabotropic 5%2C transcript variant b;tag=RefSeq Select;transcript_id=NM_001143834.1;extra_copy_number=0
CM058247.1	Liftoff	exon	87197865	87197960	.	+	.	ID=exon-NM_001143834.1-10;Parent=rna-NM_001143834.1;Dbxref=GeneID:108071,GenBank:NM_001143834.1,MGI:MGI:1351342;gbkey=mRNA;gene=Grm5;product=glutamate receptor%2C metabotropic 5%2C transcript variant b;tag=RefSeq Select;transcript_id=NM_001143834.1;extra_copy_number=0
CM058247.1	Liftoff	exon	87211657	87216739	.	+	.	ID=exon-NM_001143834.1-11;Parent=rna-NM_001143834.1;Dbxref=GeneID:108071,GenBank:NM_001143834.1,MGI:MGI:1351342;gbkey=mRNA;gene=Grm5;product=glutamate receptor%2C metabotropic 5%2C transcript variant b;tag=RefSeq Select;transcript_id=NM_001143834.1;extra_copy_number=0
CM058247.1	Liftoff	CDS	86684074	86684731	.	+	.	ID=cds-NP_001137306.1;Parent=rna-NM_001143834.1;Dbxref=CCDS:CCDS52305.1,GeneID:108071,GenBank:NP_001137306.1,MGI:MGI:1351342;Name=NP_001137306.1;Note=isoform b precursor is encoded by transcript variant b;gbkey=CDS;gene=Grm5;product=metabotropic glutamate receptor 5 isoform b precursor;protein_id=NP_001137306.1;tag=RefSeq Select;extra_copy_number=0
CM058247.1	Liftoff	CDS	86885466	86885715	.	+	.	ID=cds-NP_001137306.1;Parent=rna-NM_001143834.1;Dbxref=CCDS:CCDS52305.1,GeneID:108071,GenBank:NP_001137306.1,MGI:MGI:1351342;Name=NP_001137306.1;Note=isoform b precursor is encoded by transcript variant b;gbkey=CDS;gene=Grm5;product=metabotropic glutamate receptor 5 isoform b precursor;protein_id=NP_001137306.1;tag=RefSeq Select;extra_copy_number=0
CM058247.1	Liftoff	CDS	87056816	87057051	.	+	.	ID=cds-NP_001137306.1;Parent=rna-NM_001143834.1;Dbxref=CCDS:CCDS52305.1,GeneID:108071,GenBank:NP_001137306.1,MGI:MGI:1351342;Name=NP_001137306.1;Note=isoform b precursor is encoded by transcript variant b;gbkey=CDS;gene=Grm5;product=metabotropic glutamate receptor 5 isoform b precursor;protein_id=NP_001137306.1;tag=RefSeq Select;extra_copy_number=0
CM058247.1	Liftoff	CDS	87108097	87108343	.	+	.	ID=cds-NP_001137306.1;Parent=rna-NM_001143834.1;Dbxref=CCDS:CCDS52305.1,GeneID:108071,GenBank:NP_001137306.1,MGI:MGI:1351342;Name=NP_001137306.1;Note=isoform b precursor is encoded by transcript variant b;gbkey=CDS;gene=Grm5;product=metabotropic glutamate receptor 5 isoform b precursor;protein_id=NP_001137306.1;tag=RefSeq Select;extra_copy_number=0
CM058247.1	Liftoff	CDS	87117745	87117913	.	+	.	ID=cds-NP_001137306.1;Parent=rna-NM_001143834.1;Dbxref=CCDS:CCDS52305.1,GeneID:108071,GenBank:NP_001137306.1,MGI:MGI:1351342;Name=NP_001137306.1;Note=isoform b precursor is encoded by transcript variant b;gbkey=CDS;gene=Grm5;product=metabotropic glutamate receptor 5 isoform b precursor;protein_id=NP_001137306.1;tag=RefSeq Select;extra_copy_number=0
CM058247.1	Liftoff	CDS	87121660	87121786	.	+	.	ID=cds-NP_001137306.1;Parent=rna-NM_001143834.1;Dbxref=CCDS:CCDS52305.1,GeneID:108071,GenBank:NP_001137306.1,MGI:MGI:1351342;Name=NP_001137306.1;Note=isoform b precursor is encoded by transcript variant b;gbkey=CDS;gene=Grm5;product=metabotropic glutamate receptor 5 isoform b precursor;protein_id=NP_001137306.1;tag=RefSeq Select;extra_copy_number=0
CM058247.1	Liftoff	CDS	87155865	87156804	.	+	.	ID=cds-NP_001137306.1;Parent=rna-NM_001143834.1;Dbxref=CCDS:CCDS52305.1,GeneID:108071,GenBank:NP_001137306.1,MGI:MGI:1351342;Name=NP_001137306.1;Note=isoform b precursor is encoded by transcript variant b;gbkey=CDS;gene=Grm5;product=metabotropic glutamate receptor 5 isoform b precursor;protein_id=NP_001137306.1;tag=RefSeq Select;extra_copy_number=0
CM058247.1	Liftoff	CDS	87197865	87197960	.	+	.	ID=cds-NP_001137306.1;Parent=rna-NM_001143834.1;Dbxref=CCDS:CCDS52305.1,GeneID:108071,GenBank:NP_001137306.1,MGI:MGI:1351342;Name=NP_001137306.1;Note=isoform b precursor is encoded by transcript variant b;gbkey=CDS;gene=Grm5;product=metabotropic glutamate receptor 5 isoform b precursor;protein_id=NP_001137306.1;tag=RefSeq Select;extra_copy_number=0
CM058247.1	Liftoff	CDS	87211657	87212545	.	+	.	ID=cds-NP_001137306.1;Parent=rna-NM_001143834.1;Dbxref=CCDS:CCDS52305.1,GeneID:108071,GenBank:NP_001137306.1,MGI:MGI:1351342;Name=NP_001137306.1;Note=isoform b precursor is encoded by transcript variant b;gbkey=CDS;gene=Grm5;product=metabotropic glutamate receptor 5 isoform b precursor;protein_id=NP_001137306.1;tag=RefSeq Select;extra_copy_number=0
CM058247.1	Liftoff	mRNA	86683970	87212570	.	+	.	ID=rna-XM_006507184.5;Parent=gene-Grm5;Dbxref=GeneID:108071,GenBank:XM_006507184.5,MGI:MGI:1351342;Name=XM_006507184.5;gbkey=mRNA;gene=Grm5;model_evidence=Supporting evidence includes similarity to: 1 mRNA%2C 2 ESTs%2C 9 Proteins%2C 68 long SRA reads%2C and 99%25 coverage of the annotated genomic feature by RNAseq alignments;product=glutamate receptor%2C metabotropic 5%2C transcript variant X6;transcript_id=XM_006507184.5;matches_ref_protein=True;valid_ORF=True;extra_copy_number=0
CM058247.1	Liftoff	exon	86683970	86684731	.	+	.	ID=exon-XM_006507184.5-1;Parent=rna-XM_006507184.5;Dbxref=GeneID:108071,GenBank:XM_006507184.5,MGI:MGI:1351342;gbkey=mRNA;gene=Grm5;product=glutamate receptor%2C metabotropic 5%2C transcript variant X6;transcript_id=XM_006507184.5;extra_copy_number=0
CM058247.1	Liftoff	exon	86885466	86885715	.	+	.	ID=exon-XM_006507184.5-2;Parent=rna-XM_006507184.5;Dbxref=GeneID:108071,GenBank:XM_006507184.5,MGI:MGI:1351342;gbkey=mRNA;gene=Grm5;product=glutamate receptor%2C metabotropic 5%2C transcript variant X6;transcript_id=XM_006507184.5;extra_copy_number=0
CM058247.1	Liftoff	exon	87056816	87057051	.	+	.	ID=exon-XM_006507184.5-3;Parent=rna-XM_006507184.5;Dbxref=GeneID:108071,GenBank:XM_006507184.5,MGI:MGI:1351342;gbkey=mRNA;gene=Grm5;product=glutamate receptor%2C metabotropic 5%2C transcript variant X6;transcript_id=XM_006507184.5;extra_copy_number=0
CM058247.1	Liftoff	exon	87108097	87108343	.	+	.	ID=exon-XM_006507184.5-4;Parent=rna-XM_006507184.5;Dbxref=GeneID:108071,GenBank:XM_006507184.5,MGI:MGI:1351342;gbkey=mRNA;gene=Grm5;product=glutamate receptor%2C metabotropic 5%2C transcript variant X6;transcript_id=XM_006507184.5;extra_copy_number=0
CM058247.1	Liftoff	exon	87117745	87117913	.	+	.	ID=exon-XM_006507184.5-5;Parent=rna-XM_006507184.5;Dbxref=GeneID:108071,GenBank:XM_006507184.5,MGI:MGI:1351342;gbkey=mRNA;gene=Grm5;product=glutamate receptor%2C metabotropic 5%2C transcript variant X6;transcript_id=XM_006507184.5;extra_copy_number=0
CM058247.1	Liftoff	exon	87121660	87121786	.	+	.	ID=exon-XM_006507184.5-6;Parent=rna-XM_006507184.5;Dbxref=GeneID:108071,GenBank:XM_006507184.5,MGI:MGI:1351342;gbkey=mRNA;gene=Grm5;product=glutamate receptor%2C metabotropic 5%2C transcript variant X6;transcript_id=XM_006507184.5;extra_copy_number=0
CM058247.1	Liftoff	exon	87155865	87156804	.	+	.	ID=exon-XM_006507184.5-7;Parent=rna-XM_006507184.5;Dbxref=GeneID:108071,GenBank:XM_006507184.5,MGI:MGI:1351342;gbkey=mRNA;gene=Grm5;product=glutamate receptor%2C metabotropic 5%2C transcript variant X6;transcript_id=XM_006507184.5;extra_copy_number=0
CM058247.1	Liftoff	exon	87197865	87197960	.	+	.	ID=exon-XM_006507184.5-8;Parent=rna-XM_006507184.5;Dbxref=GeneID:108071,GenBank:XM_006507184.5,MGI:MGI:1351342;gbkey=mRNA;gene=Grm5;product=glutamate receptor%2C metabotropic 5%2C transcript variant X6;transcript_id=XM_006507184.5;extra_copy_number=0
CM058247.1	Liftoff	exon	87211657	87211786	.	+	.	ID=exon-XM_006507184.5-9;Parent=rna-XM_006507184.5;Dbxref=GeneID:108071,GenBank:XM_006507184.5,MGI:MGI:1351342;gbkey=mRNA;gene=Grm5;product=glutamate receptor%2C metabotropic 5%2C transcript variant X6;transcript_id=XM_006507184.5;extra_copy_number=0
CM058247.1	Liftoff	exon	87212328	87212570	.	+	.	ID=exon-XM_006507184.5-10;Parent=rna-XM_006507184.5;Dbxref=GeneID:108071,GenBank:XM_006507184.5,MGI:MGI:1351342;gbkey=mRNA;gene=Grm5;product=glutamate receptor%2C metabotropic 5%2C transcript variant X6;transcript_id=XM_006507184.5;extra_copy_number=0
CM058247.1	Liftoff	CDS	86684074	86684731	.	+	.	ID=cds-XP_006507247.1;Parent=rna-XM_006507184.5;Dbxref=GeneID:108071,GenBank:XP_006507247.1,MGI:MGI:1351342;Name=XP_006507247.1;gbkey=CDS;gene=Grm5;product=metabotropic glutamate receptor 5 isoform X3;protein_id=XP_006507247.1;extra_copy_number=0
CM058247.1	Liftoff	CDS	86885466	86885715	.	+	.	ID=cds-XP_006507247.1;Parent=rna-XM_006507184.5;Dbxref=GeneID:108071,GenBank:XP_006507247.1,MGI:MGI:1351342;Name=XP_006507247.1;gbkey=CDS;gene=Grm5;product=metabotropic glutamate receptor 5 isoform X3;protein_id=XP_006507247.1;extra_copy_number=0
CM058247.1	Liftoff	CDS	87056816	87057051	.	+	.	ID=cds-XP_006507247.1;Parent=rna-XM_006507184.5;Dbxref=GeneID:108071,GenBank:XP_006507247.1,MGI:MGI:1351342;Name=XP_006507247.1;gbkey=CDS;gene=Grm5;product=metabotropic glutamate receptor 5 isoform X3;protein_id=XP_006507247.1;extra_copy_number=0
CM058247.1	Liftoff	CDS	87108097	87108343	.	+	.	ID=cds-XP_006507247.1;Parent=rna-XM_006507184.5;Dbxref=GeneID:108071,GenBank:XP_006507247.1,MGI:MGI:1351342;Name=XP_006507247.1;gbkey=CDS;gene=Grm5;product=metabotropic glutamate receptor 5 isoform X3;protein_id=XP_006507247.1;extra_copy_number=0
CM058247.1	Liftoff	CDS	87117745	87117913	.	+	.	ID=cds-XP_006507247.1;Parent=rna-XM_006507184.5;Dbxref=GeneID:108071,GenBank:XP_006507247.1,MGI:MGI:1351342;Name=XP_006507247.1;gbkey=CDS;gene=Grm5;product=metabotropic glutamate receptor 5 isoform X3;protein_id=XP_006507247.1;extra_copy_number=0
CM058247.1	Liftoff	CDS	87121660	87121786	.	+	.	ID=cds-XP_006507247.1;Parent=rna-XM_006507184.5;Dbxref=GeneID:108071,GenBank:XP_006507247.1,MGI:MGI:1351342;Name=XP_006507247.1;gbkey=CDS;gene=Grm5;product=metabotropic glutamate receptor 5 isoform X3;protein_id=XP_006507247.1;extra_copy_number=0
CM058247.1	Liftoff	CDS	87155865	87156804	.	+	.	ID=cds-XP_006507247.1;Parent=rna-XM_006507184.5;Dbxref=GeneID:108071,GenBank:XP_006507247.1,MGI:MGI:1351342;Name=XP_006507247.1;gbkey=CDS;gene=Grm5;product=metabotropic glutamate receptor 5 isoform X3;protein_id=XP_006507247.1;extra_copy_number=0
CM058247.1	Liftoff	CDS	87197865	87197960	.	+	.	ID=cds-XP_006507247.1;Parent=rna-XM_006507184.5;Dbxref=GeneID:108071,GenBank:XP_006507247.1,MGI:MGI:1351342;Name=XP_006507247.1;gbkey=CDS;gene=Grm5;product=metabotropic glutamate receptor 5 isoform X3;protein_id=XP_006507247.1;extra_copy_number=0
CM058247.1	Liftoff	CDS	87211657	87211786	.	+	.	ID=cds-XP_006507247.1;Parent=rna-XM_006507184.5;Dbxref=GeneID:108071,GenBank:XP_006507247.1,MGI:MGI:1351342;Name=XP_006507247.1;gbkey=CDS;gene=Grm5;product=metabotropic glutamate receptor 5 isoform X3;protein_id=XP_006507247.1;extra_copy_number=0
CM058247.1	Liftoff	CDS	87212328	87212570	.	+	.	ID=cds-XP_006507247.1;Parent=rna-XM_006507184.5;Dbxref=GeneID:108071,GenBank:XP_006507247.1,MGI:MGI:1351342;Name=XP_006507247.1;gbkey=CDS;gene=Grm5;product=metabotropic glutamate receptor 5 isoform X3;protein_id=XP_006507247.1;extra_copy_number=0
CM058247.1	Liftoff	match	86779257	86780742	.	+	.	ID=4379d32f-61f4-40d7-8949-a31ef067055e;Target=NG_019077.1 1 1486 -;assembly_bases_aln=1486;assembly_bases_seq=1486;bit_score=2766.59;blast_aligner=1;blast_score=1486;common_component=0;e_value=0;filter_score=0;for_remapping=2;gap_count=0;hsp_percent_coverage=100;matchable_bases=1486;matched_bases=1486;num_ident=1486;num_mismatch=0;pct_coverage=100;pct_coverage_hiqual=100;pct_identity_gap=100;pct_identity_gapopen_only=100;pct_identity_ungap=100;rank=1;weighted_identity=1;coverage=1.0;sequence_ID=1.0;extra_copy_number=0;copy_num_ID=4379d32f-61f4-40d7-8949-a31ef067055e_0
CM058247.1	Liftoff	pseudogene	86779357	86780642	.	-	.	ID=gene-Gm18454;Dbxref=GeneID:100417212,MGI:MGI:5010639;Name=Gm18454;description=predicted gene%2C 18454;gbkey=Gene;gene=Gm18454;gene_biotype=pseudogene;pseudo=true;coverage=1.0;sequence_ID=1.0;extra_copy_number=0;copy_num_ID=gene-Gm18454_0
CM058247.1	Liftoff	gene	87168864	87168927	.	-	.	ID=gene-Gm24249;Dbxref=GeneID:115486589,MGI:MGI:5454026;Name=Gm24249;description=predicted gene%2C 24249;gbkey=Gene;gene=Gm24249;gene_biotype=snRNA;coverage=1.0;sequence_ID=1.0;extra_copy_number=0;copy_num_ID=gene-Gm24249_0
CM058247.1	Liftoff	snRNA	87168864	87168927	.	-	.	ID=rna-XR_004934463.1;Parent=gene-Gm24249;Dbxref=GeneID:115486589,RFAM:RF00066,GenBank:XR_004934463.1,MGI:MGI:5454026;Name=XR_004934463.1;gbkey=ncRNA;gene=Gm24249;inference=COORDINATES: profile:INFERNAL:1.1.1;product=U7 small nuclear RNA;transcript_id=XR_004934463.1;extra_copy_number=0
CM058247.1	Liftoff	exon	87168864	87168927	.	-	.	ID=exon-XR_004934463.1-1;Parent=rna-XR_004934463.1;Dbxref=GeneID:115486589,RFAM:RF00066,GenBank:XR_004934463.1,MGI:MGI:5454026;gbkey=ncRNA;gene=Gm24249;inference=COORDINATES: profile:INFERNAL:1.1.1;product=U7 small nuclear RNA;transcript_id=XR_004934463.1;extra_copy_number=0
CM058247.1	Liftoff	gene	87360333	87393184	.	+	.	ID=gene-Ctsc;Dbxref=GeneID:13032,MGI:MGI:109553;Name=Ctsc;description=cathepsin C;gbkey=Gene;gene=Ctsc;gene_biotype=protein_coding;gene_synonym=CatC,DPP1,DPPI;coverage=1.0;sequence_ID=1.0;valid_ORFs=5;extra_copy_number=0;copy_num_ID=gene-Ctsc_0
CM058247.1	Liftoff	mRNA	87360333	87377184	.	+	.	ID=rna-XM_006507320.5;Parent=gene-Ctsc;Dbxref=GeneID:13032,GenBank:XM_006507320.5,MGI:MGI:109553;Name=XM_006507320.5;gbkey=mRNA;gene=Ctsc;model_evidence=Supporting evidence includes similarity to: 141 ESTs%2C 3 Proteins%2C 33 long SRA reads%2C and 100%25 coverage of the annotated genomic feature by RNAseq alignments%2C including 9 samples with support for all annotated introns;product=cathepsin C%2C transcript variant X3;transcript_id=XM_006507320.5;matches_ref_protein=True;valid_ORF=True;extra_copy_number=0
CM058247.1	Liftoff	exon	87360333	87360682	.	+	.	ID=exon-XM_006507320.5-1;Parent=rna-XM_006507320.5;Dbxref=GeneID:13032,GenBank:XM_006507320.5,MGI:MGI:109553;gbkey=mRNA;gene=Ctsc;product=cathepsin C%2C transcript variant X3;transcript_id=XM_006507320.5;extra_copy_number=0
CM058247.1	Liftoff	exon	87363695	87363840	.	+	.	ID=exon-XM_006507320.5-2;Parent=rna-XM_006507320.5;Dbxref=GeneID:13032,GenBank:XM_006507320.5,MGI:MGI:109553;gbkey=mRNA;gene=Ctsc;product=cathepsin C%2C transcript variant X3;transcript_id=XM_006507320.5;extra_copy_number=0
CM058247.1	Liftoff	exon	87369202	87369286	.	+	.	ID=exon-XM_006507320.5-3;Parent=rna-XM_006507320.5;Dbxref=GeneID:13032,GenBank:XM_006507320.5,MGI:MGI:109553;gbkey=mRNA;gene=Ctsc;product=cathepsin C%2C transcript variant X3;transcript_id=XM_006507320.5;extra_copy_number=0
CM058247.1	Liftoff	exon	87377165	87377184	.	+	.	ID=exon-XM_006507320.5-4;Parent=rna-XM_006507320.5;Dbxref=GeneID:13032,GenBank:XM_006507320.5,MGI:MGI:109553;gbkey=mRNA;gene=Ctsc;product=cathepsin C%2C transcript variant X3;transcript_id=XM_006507320.5;extra_copy_number=0
CM058247.1	Liftoff	CDS	87360511	87360682	.	+	.	ID=cds-XP_006507383.1;Parent=rna-XM_006507320.5;Dbxref=GeneID:13032,GenBank:XP_006507383.1,MGI:MGI:109553;Name=XP_006507383.1;gbkey=CDS;gene=Ctsc;product=dipeptidyl peptidase 1 isoform X2;protein_id=XP_006507383.1;extra_copy_number=0
CM058247.1	Liftoff	CDS	87363695	87363840	.	+	.	ID=cds-XP_006507383.1;Parent=rna-XM_006507320.5;Dbxref=GeneID:13032,GenBank:XP_006507383.1,MGI:MGI:109553;Name=XP_006507383.1;gbkey=CDS;gene=Ctsc;product=dipeptidyl peptidase 1 isoform X2;protein_id=XP_006507383.1;extra_copy_number=0
CM058247.1	Liftoff	CDS	87369202	87369286	.	+	.	ID=cds-XP_006507383.1;Parent=rna-XM_006507320.5;Dbxref=GeneID:13032,GenBank:XP_006507383.1,MGI:MGI:109553;Name=XP_006507383.1;gbkey=CDS;gene=Ctsc;product=dipeptidyl peptidase 1 isoform X2;protein_id=XP_006507383.1;extra_copy_number=0
CM058247.1	Liftoff	CDS	87377165	87377169	.	+	.	ID=cds-XP_006507383.1;Parent=rna-XM_006507320.5;Dbxref=GeneID:13032,GenBank:XP_006507383.1,MGI:MGI:109553;Name=XP_006507383.1;gbkey=CDS;gene=Ctsc;product=dipeptidyl peptidase 1 isoform X2;protein_id=XP_006507383.1;extra_copy_number=0
CM058247.1	Liftoff	mRNA	87360443	87373705	.	+	.	ID=rna-NM_001311790.2;Parent=gene-Ctsc;Dbxref=GeneID:13032,GenBank:NM_001311790.2,MGI:MGI:109553;Name=NM_001311790.2;gbkey=mRNA;gene=Ctsc;product=cathepsin C%2C transcript variant 2;transcript_id=NM_001311790.2;matches_ref_protein=True;valid_ORF=True;extra_copy_number=0
CM058247.1	Liftoff	exon	87360443	87360682	.	+	.	ID=exon-NM_001311790.2-1;Parent=rna-NM_001311790.2;Dbxref=GeneID:13032,GenBank:NM_001311790.2,MGI:MGI:109553;gbkey=mRNA;gene=Ctsc;product=cathepsin C%2C transcript variant 2;transcript_id=NM_001311790.2;extra_copy_number=0
CM058247.1	Liftoff	exon	87363695	87363840	.	+	.	ID=exon-NM_001311790.2-2;Parent=rna-NM_001311790.2;Dbxref=GeneID:13032,GenBank:NM_001311790.2,MGI:MGI:109553;gbkey=mRNA;gene=Ctsc;product=cathepsin C%2C transcript variant 2;transcript_id=NM_001311790.2;extra_copy_number=0
CM058247.1	Liftoff	exon	87369202	87369286	.	+	.	ID=exon-NM_001311790.2-3;Parent=rna-NM_001311790.2;Dbxref=GeneID:13032,GenBank:NM_001311790.2,MGI:MGI:109553;gbkey=mRNA;gene=Ctsc;product=cathepsin C%2C transcript variant 2;transcript_id=NM_001311790.2;extra_copy_number=0
CM058247.1	Liftoff	exon	87370958	87373705	.	+	.	ID=exon-NM_001311790.2-4;Parent=rna-NM_001311790.2;Dbxref=GeneID:13032,GenBank:NM_001311790.2,MGI:MGI:109553;gbkey=mRNA;gene=Ctsc;product=cathepsin C%2C transcript variant 2;transcript_id=NM_001311790.2;extra_copy_number=0
CM058247.1	Liftoff	CDS	87360511	87360682	.	+	.	ID=cds-NP_001298719.1;Parent=rna-NM_001311790.2;Dbxref=CCDS:CCDS85332.1,GeneID:13032,GenBank:NP_001298719.1,MGI:MGI:109553;Name=NP_001298719.1;Note=isoform 2 precursor is encoded by transcript variant 2;gbkey=CDS;gene=Ctsc;product=dipeptidyl peptidase 1 isoform 2 precursor;protein_id=NP_001298719.1;extra_copy_number=0
CM058247.1	Liftoff	CDS	87363695	87363840	.	+	.	ID=cds-NP_001298719.1;Parent=rna-NM_001311790.2;Dbxref=CCDS:CCDS85332.1,GeneID:13032,GenBank:NP_001298719.1,MGI:MGI:109553;Name=NP_001298719.1;Note=isoform 2 precursor is encoded by transcript variant 2;gbkey=CDS;gene=Ctsc;product=dipeptidyl peptidase 1 isoform 2 precursor;protein_id=NP_001298719.1;extra_copy_number=0
CM058247.1	Liftoff	CDS	87369202	87369286	.	+	.	ID=cds-NP_001298719.1;Parent=rna-NM_001311790.2;Dbxref=CCDS:CCDS85332.1,GeneID:13032,GenBank:NP_001298719.1,MGI:MGI:109553;Name=NP_001298719.1;Note=isoform 2 precursor is encoded by transcript variant 2;gbkey=CDS;gene=Ctsc;product=dipeptidyl peptidase 1 isoform 2 precursor;protein_id=NP_001298719.1;extra_copy_number=0
CM058247.1	Liftoff	CDS	87370958	87370968	.	+	.	ID=cds-NP_001298719.1;Parent=rna-NM_001311790.2;Dbxref=CCDS:CCDS85332.1,GeneID:13032,GenBank:NP_001298719.1,MGI:MGI:109553;Name=NP_001298719.1;Note=isoform 2 precursor is encoded by transcript variant 2;gbkey=CDS;gene=Ctsc;product=dipeptidyl peptidase 1 isoform 2 precursor;protein_id=NP_001298719.1;extra_copy_number=0
CM058247.1	Liftoff	mRNA	87360443	87393184	.	+	.	ID=rna-NM_001412310.1;Parent=gene-Ctsc;Dbxref=GeneID:13032,GenBank:NM_001412310.1,MGI:MGI:109553;Name=NM_001412310.1;gbkey=mRNA;gene=Ctsc;product=cathepsin C%2C transcript variant 3;transcript_id=NM_001412310.1;matches_ref_protein=True;valid_ORF=True;extra_copy_number=0
CM058247.1	Liftoff	exon	87360443	87360682	.	+	.	ID=exon-NM_001412310.1-1;Parent=rna-NM_001412310.1;Dbxref=GeneID:13032,GenBank:NM_001412310.1,MGI:MGI:109553;gbkey=mRNA;gene=Ctsc;product=cathepsin C%2C transcript variant 3;transcript_id=NM_001412310.1;extra_copy_number=0
CM058247.1	Liftoff	exon	87363698	87363840	.	+	.	ID=exon-NM_001412310.1-2;Parent=rna-NM_001412310.1;Dbxref=GeneID:13032,GenBank:NM_001412310.1,MGI:MGI:109553;gbkey=mRNA;gene=Ctsc;product=cathepsin C%2C transcript variant 3;transcript_id=NM_001412310.1;extra_copy_number=0
CM058247.1	Liftoff	exon	87379392	87379558	.	+	.	ID=exon-NM_001412310.1-3;Parent=rna-NM_001412310.1;Dbxref=GeneID:13032,GenBank:NM_001412310.1,MGI:MGI:109553;gbkey=mRNA;gene=Ctsc;product=cathepsin C%2C transcript variant 3;transcript_id=NM_001412310.1;extra_copy_number=0
CM058247.1	Liftoff	exon	87381754	87381906	.	+	.	ID=exon-NM_001412310.1-4;Parent=rna-NM_001412310.1;Dbxref=GeneID:13032,GenBank:NM_001412310.1,MGI:MGI:109553;gbkey=mRNA;gene=Ctsc;product=cathepsin C%2C transcript variant 3;transcript_id=NM_001412310.1;extra_copy_number=0
CM058247.1	Liftoff	exon	87384494	87384609	.	+	.	ID=exon-NM_001412310.1-5;Parent=rna-NM_001412310.1;Dbxref=GeneID:13032,GenBank:NM_001412310.1,MGI:MGI:109553;gbkey=mRNA;gene=Ctsc;product=cathepsin C%2C transcript variant 3;transcript_id=NM_001412310.1;extra_copy_number=0
CM058247.1	Liftoff	exon	87390322	87390453	.	+	.	ID=exon-NM_001412310.1-6;Parent=rna-NM_001412310.1;Dbxref=GeneID:13032,GenBank:NM_001412310.1,MGI:MGI:109553;gbkey=mRNA;gene=Ctsc;product=cathepsin C%2C transcript variant 3;transcript_id=NM_001412310.1;extra_copy_number=0
CM058247.1	Liftoff	exon	87391709	87393184	.	+	.	ID=exon-NM_001412310.1-7;Parent=rna-NM_001412310.1;Dbxref=GeneID:13032,GenBank:NM_001412310.1,MGI:MGI:109553;gbkey=mRNA;gene=Ctsc;product=cathepsin C%2C transcript variant 3;transcript_id=NM_001412310.1;extra_copy_number=0
CM058247.1	Liftoff	CDS	87360511	87360682	.	+	.	ID=cds-NP_001399239.1;Parent=rna-NM_001412310.1;Dbxref=GeneID:13032,GenBank:NP_001399239.1,MGI:MGI:109553;Name=NP_001399239.1;Note=isoform 3 preproprotein is encoded by transcript variant 3;gbkey=CDS;gene=Ctsc;product=dipeptidyl peptidase 1 isoform 3 preproprotein;protein_id=NP_001399239.1;extra_copy_number=0
CM058247.1	Liftoff	CDS	87363698	87363840	.	+	.	ID=cds-NP_001399239.1;Parent=rna-NM_001412310.1;Dbxref=GeneID:13032,GenBank:NP_001399239.1,MGI:MGI:109553;Name=NP_001399239.1;Note=isoform 3 preproprotein is encoded by transcript variant 3;gbkey=CDS;gene=Ctsc;product=dipeptidyl peptidase 1 isoform 3 preproprotein;protein_id=NP_001399239.1;extra_copy_number=0
CM058247.1	Liftoff	CDS	87379392	87379558	.	+	.	ID=cds-NP_001399239.1;Parent=rna-NM_001412310.1;Dbxref=GeneID:13032,GenBank:NP_001399239.1,MGI:MGI:109553;Name=NP_001399239.1;Note=isoform 3 preproprotein is encoded by transcript variant 3;gbkey=CDS;gene=Ctsc;product=dipeptidyl peptidase 1 isoform 3 preproprotein;protein_id=NP_001399239.1;extra_copy_number=0
CM058247.1	Liftoff	CDS	87381754	87381906	.	+	.	ID=cds-NP_001399239.1;Parent=rna-NM_001412310.1;Dbxref=GeneID:13032,GenBank:NP_001399239.1,MGI:MGI:109553;Name=NP_001399239.1;Note=isoform 3 preproprotein is encoded by transcript variant 3;gbkey=CDS;gene=Ctsc;product=dipeptidyl peptidase 1 isoform 3 preproprotein;protein_id=NP_001399239.1;extra_copy_number=0
CM058247.1	Liftoff	CDS	87384494	87384609	.	+	.	ID=cds-NP_001399239.1;Parent=rna-NM_001412310.1;Dbxref=GeneID:13032,GenBank:NP_001399239.1,MGI:MGI:109553;Name=NP_001399239.1;Note=isoform 3 preproprotein is encoded by transcript variant 3;gbkey=CDS;gene=Ctsc;product=dipeptidyl peptidase 1 isoform 3 preproprotein;protein_id=NP_001399239.1;extra_copy_number=0
CM058247.1	Liftoff	CDS	87390322	87390453	.	+	.	ID=cds-NP_001399239.1;Parent=rna-NM_001412310.1;Dbxref=GeneID:13032,GenBank:NP_001399239.1,MGI:MGI:109553;Name=NP_001399239.1;Note=isoform 3 preproprotein is encoded by transcript variant 3;gbkey=CDS;gene=Ctsc;product=dipeptidyl peptidase 1 isoform 3 preproprotein;protein_id=NP_001399239.1;extra_copy_number=0
CM058247.1	Liftoff	CDS	87391709	87392211	.	+	.	ID=cds-NP_001399239.1;Parent=rna-NM_001412310.1;Dbxref=GeneID:13032,GenBank:NP_001399239.1,MGI:MGI:109553;Name=NP_001399239.1;Note=isoform 3 preproprotein is encoded by transcript variant 3;gbkey=CDS;gene=Ctsc;product=dipeptidyl peptidase 1 isoform 3 preproprotein;protein_id=NP_001399239.1;extra_copy_number=0
CM058247.1	Liftoff	mRNA	87360443	87373705	.	+	.	ID=rna-NM_001412311.1;Parent=gene-Ctsc;Dbxref=GeneID:13032,GenBank:NM_001412311.1,MGI:MGI:109553;Name=NM_001412311.1;gbkey=mRNA;gene=Ctsc;product=cathepsin C%2C transcript variant 4;transcript_id=NM_001412311.1;matches_ref_protein=True;valid_ORF=True;extra_copy_number=0
CM058247.1	Liftoff	exon	87360443	87360682	.	+	.	ID=exon-NM_001412311.1-1;Parent=rna-NM_001412311.1;Dbxref=GeneID:13032,GenBank:NM_001412311.1,MGI:MGI:109553;gbkey=mRNA;gene=Ctsc;product=cathepsin C%2C transcript variant 4;transcript_id=NM_001412311.1;extra_copy_number=0
CM058247.1	Liftoff	exon	87363695	87363840	.	+	.	ID=exon-NM_001412311.1-2;Parent=rna-NM_001412311.1;Dbxref=GeneID:13032,GenBank:NM_001412311.1,MGI:MGI:109553;gbkey=mRNA;gene=Ctsc;product=cathepsin C%2C transcript variant 4;transcript_id=NM_001412311.1;extra_copy_number=0
CM058247.1	Liftoff	exon	87370958	87373705	.	+	.	ID=exon-NM_001412311.1-3;Parent=rna-NM_001412311.1;Dbxref=GeneID:13032,GenBank:NM_001412311.1,MGI:MGI:109553;gbkey=mRNA;gene=Ctsc;product=cathepsin C%2C transcript variant 4;transcript_id=NM_001412311.1;extra_copy_number=0
CM058247.1	Liftoff	CDS	87360511	87360682	.	+	.	ID=cds-NP_001399240.1;Parent=rna-NM_001412311.1;Dbxref=GeneID:13032,GenBank:NP_001399240.1,MGI:MGI:109553;Name=NP_001399240.1;Note=isoform 4 precursor is encoded by transcript variant 4;gbkey=CDS;gene=Ctsc;product=dipeptidyl peptidase 1 isoform 4 precursor;protein_id=NP_001399240.1;extra_copy_number=0
CM058247.1	Liftoff	CDS	87363695	87363840	.	+	.	ID=cds-NP_001399240.1;Parent=rna-NM_001412311.1;Dbxref=GeneID:13032,GenBank:NP_001399240.1,MGI:MGI:109553;Name=NP_001399240.1;Note=isoform 4 precursor is encoded by transcript variant 4;gbkey=CDS;gene=Ctsc;product=dipeptidyl peptidase 1 isoform 4 precursor;protein_id=NP_001399240.1;extra_copy_number=0
CM058247.1	Liftoff	CDS	87370958	87370993	.	+	.	ID=cds-NP_001399240.1;Parent=rna-NM_001412311.1;Dbxref=GeneID:13032,GenBank:NP_001399240.1,MGI:MGI:109553;Name=NP_001399240.1;Note=isoform 4 precursor is encoded by transcript variant 4;gbkey=CDS;gene=Ctsc;product=dipeptidyl peptidase 1 isoform 4 precursor;protein_id=NP_001399240.1;extra_copy_number=0
CM058247.1	Liftoff	mRNA	87360443	87393184	.	+	.	ID=rna-NM_009982.6;Parent=gene-Ctsc;Dbxref=GeneID:13032,GenBank:NM_009982.6,MGI:MGI:109553;Name=NM_009982.6;gbkey=mRNA;gene=Ctsc;product=cathepsin C%2C transcript variant 1;tag=RefSeq Select;transcript_id=NM_009982.6;matches_ref_protein=True;valid_ORF=True;extra_copy_number=0
CM058247.1	Liftoff	exon	87360443	87360682	.	+	.	ID=exon-NM_009982.6-1;Parent=rna-NM_009982.6;Dbxref=GeneID:13032,GenBank:NM_009982.6,MGI:MGI:109553;gbkey=mRNA;gene=Ctsc;product=cathepsin C%2C transcript variant 1;tag=RefSeq Select;transcript_id=NM_009982.6;extra_copy_number=0
CM058247.1	Liftoff	exon	87363695	87363840	.	+	.	ID=exon-NM_009982.6-2;Parent=rna-NM_009982.6;Dbxref=GeneID:13032,GenBank:NM_009982.6,MGI:MGI:109553;gbkey=mRNA;gene=Ctsc;product=cathepsin C%2C transcript variant 1;tag=RefSeq Select;transcript_id=NM_009982.6;extra_copy_number=0
CM058247.1	Liftoff	exon	87379392	87379558	.	+	.	ID=exon-NM_009982.6-3;Parent=rna-NM_009982.6;Dbxref=GeneID:13032,GenBank:NM_009982.6,MGI:MGI:109553;gbkey=mRNA;gene=Ctsc;product=cathepsin C%2C transcript variant 1;tag=RefSeq Select;transcript_id=NM_009982.6;extra_copy_number=0
CM058247.1	Liftoff	exon	87381754	87381906	.	+	.	ID=exon-NM_009982.6-4;Parent=rna-NM_009982.6;Dbxref=GeneID:13032,GenBank:NM_009982.6,MGI:MGI:109553;gbkey=mRNA;gene=Ctsc;product=cathepsin C%2C transcript variant 1;tag=RefSeq Select;transcript_id=NM_009982.6;extra_copy_number=0
CM058247.1	Liftoff	exon	87384494	87384609	.	+	.	ID=exon-NM_009982.6-5;Parent=rna-NM_009982.6;Dbxref=GeneID:13032,GenBank:NM_009982.6,MGI:MGI:109553;gbkey=mRNA;gene=Ctsc;product=cathepsin C%2C transcript variant 1;tag=RefSeq Select;transcript_id=NM_009982.6;extra_copy_number=0
CM058247.1	Liftoff	exon	87390322	87390453	.	+	.	ID=exon-NM_009982.6-6;Parent=rna-NM_009982.6;Dbxref=GeneID:13032,GenBank:NM_009982.6,MGI:MGI:109553;gbkey=mRNA;gene=Ctsc;product=cathepsin C%2C transcript variant 1;tag=RefSeq Select;transcript_id=NM_009982.6;extra_copy_number=0
CM058247.1	Liftoff	exon	87391709	87393184	.	+	.	ID=exon-NM_009982.6-7;Parent=rna-NM_009982.6;Dbxref=GeneID:13032,GenBank:NM_009982.6,MGI:MGI:109553;gbkey=mRNA;gene=Ctsc;product=cathepsin C%2C transcript variant 1;tag=RefSeq Select;transcript_id=NM_009982.6;extra_copy_number=0
CM058247.1	Liftoff	CDS	87360511	87360682	.	+	.	ID=cds-NP_034112.3;Parent=rna-NM_009982.6;Dbxref=CCDS:CCDS21438.1,GeneID:13032,GenBank:NP_034112.3,MGI:MGI:109553;Name=NP_034112.3;Note=isoform 1 preproprotein is encoded by transcript variant 1;gbkey=CDS;gene=Ctsc;product=dipeptidyl peptidase 1 isoform 1 preproprotein;protein_id=NP_034112.3;tag=RefSeq Select;extra_copy_number=0
CM058247.1	Liftoff	CDS	87363695	87363840	.	+	.	ID=cds-NP_034112.3;Parent=rna-NM_009982.6;Dbxref=CCDS:CCDS21438.1,GeneID:13032,GenBank:NP_034112.3,MGI:MGI:109553;Name=NP_034112.3;Note=isoform 1 preproprotein is encoded by transcript variant 1;gbkey=CDS;gene=Ctsc;product=dipeptidyl peptidase 1 isoform 1 preproprotein;protein_id=NP_034112.3;tag=RefSeq Select;extra_copy_number=0
CM058247.1	Liftoff	CDS	87379392	87379558	.	+	.	ID=cds-NP_034112.3;Parent=rna-NM_009982.6;Dbxref=CCDS:CCDS21438.1,GeneID:13032,GenBank:NP_034112.3,MGI:MGI:109553;Name=NP_034112.3;Note=isoform 1 preproprotein is encoded by transcript variant 1;gbkey=CDS;gene=Ctsc;product=dipeptidyl peptidase 1 isoform 1 preproprotein;protein_id=NP_034112.3;tag=RefSeq Select;extra_copy_number=0
CM058247.1	Liftoff	CDS	87381754	87381906	.	+	.	ID=cds-NP_034112.3;Parent=rna-NM_009982.6;Dbxref=CCDS:CCDS21438.1,GeneID:13032,GenBank:NP_034112.3,MGI:MGI:109553;Name=NP_034112.3;Note=isoform 1 preproprotein is encoded by transcript variant 1;gbkey=CDS;gene=Ctsc;product=dipeptidyl peptidase 1 isoform 1 preproprotein;protein_id=NP_034112.3;tag=RefSeq Select;extra_copy_number=0
CM058247.1	Liftoff	CDS	87384494	87384609	.	+	.	ID=cds-NP_034112.3;Parent=rna-NM_009982.6;Dbxref=CCDS:CCDS21438.1,GeneID:13032,GenBank:NP_034112.3,MGI:MGI:109553;Name=NP_034112.3;Note=isoform 1 preproprotein is encoded by transcript variant 1;gbkey=CDS;gene=Ctsc;product=dipeptidyl peptidase 1 isoform 1 preproprotein;protein_id=NP_034112.3;tag=RefSeq Select;extra_copy_number=0
CM058247.1	Liftoff	CDS	87390322	87390453	.	+	.	ID=cds-NP_034112.3;Parent=rna-NM_009982.6;Dbxref=CCDS:CCDS21438.1,GeneID:13032,GenBank:NP_034112.3,MGI:MGI:109553;Name=NP_034112.3;Note=isoform 1 preproprotein is encoded by transcript variant 1;gbkey=CDS;gene=Ctsc;product=dipeptidyl peptidase 1 isoform 1 preproprotein;protein_id=NP_034112.3;tag=RefSeq Select;extra_copy_number=0
CM058247.1	Liftoff	CDS	87391709	87392211	.	+	.	ID=cds-NP_034112.3;Parent=rna-NM_009982.6;Dbxref=CCDS:CCDS21438.1,GeneID:13032,GenBank:NP_034112.3,MGI:MGI:109553;Name=NP_034112.3;Note=isoform 1 preproprotein is encoded by transcript variant 1;gbkey=CDS;gene=Ctsc;product=dipeptidyl peptidase 1 isoform 1 preproprotein;protein_id=NP_034112.3;tag=RefSeq Select;extra_copy_number=0
CM058247.1	Liftoff	transcript	87360443	87393184	.	+	.	ID=rna-NR_178180.1;Parent=gene-Ctsc;Dbxref=GeneID:13032,GenBank:NR_178180.1,MGI:MGI:109553;Name=NR_178180.1;gbkey=misc_RNA;gene=Ctsc;product=cathepsin C%2C transcript variant 5;transcript_id=NR_178180.1;extra_copy_number=0
CM058247.1	Liftoff	exon	87360443	87360682	.	+	.	ID=exon-NR_178180.1-1;Parent=rna-NR_178180.1;Dbxref=GeneID:13032,GenBank:NR_178180.1,MGI:MGI:109553;gbkey=misc_RNA;gene=Ctsc;product=cathepsin C%2C transcript variant 5;transcript_id=NR_178180.1;extra_copy_number=0
CM058247.1	Liftoff	exon	87363695	87363840	.	+	.	ID=exon-NR_178180.1-2;Parent=rna-NR_178180.1;Dbxref=GeneID:13032,GenBank:NR_178180.1,MGI:MGI:109553;gbkey=misc_RNA;gene=Ctsc;product=cathepsin C%2C transcript variant 5;transcript_id=NR_178180.1;extra_copy_number=0
CM058247.1	Liftoff	exon	87369202	87369286	.	+	.	ID=exon-NR_178180.1-3;Parent=rna-NR_178180.1;Dbxref=GeneID:13032,GenBank:NR_178180.1,MGI:MGI:109553;gbkey=misc_RNA;gene=Ctsc;product=cathepsin C%2C transcript variant 5;transcript_id=NR_178180.1;extra_copy_number=0
CM058247.1	Liftoff	exon	87379392	87379558	.	+	.	ID=exon-NR_178180.1-4;Parent=rna-NR_178180.1;Dbxref=GeneID:13032,GenBank:NR_178180.1,MGI:MGI:109553;gbkey=misc_RNA;gene=Ctsc;product=cathepsin C%2C transcript variant 5;transcript_id=NR_178180.1;extra_copy_number=0
CM058247.1	Liftoff	exon	87381754	87381906	.	+	.	ID=exon-NR_178180.1-5;Parent=rna-NR_178180.1;Dbxref=GeneID:13032,GenBank:NR_178180.1,MGI:MGI:109553;gbkey=misc_RNA;gene=Ctsc;product=cathepsin C%2C transcript variant 5;transcript_id=NR_178180.1;extra_copy_number=0
CM058247.1	Liftoff	exon	87384494	87384609	.	+	.	ID=exon-NR_178180.1-6;Parent=rna-NR_178180.1;Dbxref=GeneID:13032,GenBank:NR_178180.1,MGI:MGI:109553;gbkey=misc_RNA;gene=Ctsc;product=cathepsin C%2C transcript variant 5;transcript_id=NR_178180.1;extra_copy_number=0
CM058247.1	Liftoff	exon	87390322	87390453	.	+	.	ID=exon-NR_178180.1-7;Parent=rna-NR_178180.1;Dbxref=GeneID:13032,GenBank:NR_178180.1,MGI:MGI:109553;gbkey=misc_RNA;gene=Ctsc;product=cathepsin C%2C transcript variant 5;transcript_id=NR_178180.1;extra_copy_number=0
CM058247.1	Liftoff	exon	87391709	87393184	.	+	.	ID=exon-NR_178180.1-8;Parent=rna-NR_178180.1;Dbxref=GeneID:13032,GenBank:NR_178180.1,MGI:MGI:109553;gbkey=misc_RNA;gene=Ctsc;product=cathepsin C%2C transcript variant 5;transcript_id=NR_178180.1;extra_copy_number=0
CM058247.1	Liftoff	gene	87426280	87426412	.	+	.	ID=gene-Gm25345;Dbxref=GeneID:115485621,MGI:MGI:5455122;Name=Gm25345;description=predicted gene%2C 25345;gbkey=Gene;gene=Gm25345;gene_biotype=snoRNA;coverage=1.0;sequence_ID=1.0;extra_copy_number=0;copy_num_ID=gene-Gm25345_0
CM058247.1	Liftoff	snoRNA	87426280	87426412	.	+	.	ID=rna-XR_004934692.1;Parent=gene-Gm25345;Dbxref=GeneID:115485621,RFAM:RF00560,GenBank:XR_004934692.1,MGI:MGI:5455122;Name=XR_004934692.1;gbkey=ncRNA;gene=Gm25345;inference=COORDINATES: profile:INFERNAL:1.1.1;product=small nucleolar RNA SNORA17;transcript_id=XR_004934692.1;extra_copy_number=0
CM058247.1	Liftoff	exon	87426280	87426412	.	+	.	ID=exon-XR_004934692.1-1;Parent=rna-XR_004934692.1;Dbxref=GeneID:115485621,RFAM:RF00560,GenBank:XR_004934692.1,MGI:MGI:5455122;gbkey=ncRNA;gene=Gm25345;inference=COORDINATES: profile:INFERNAL:1.1.1;product=small nucleolar RNA SNORA17;transcript_id=XR_004934692.1;extra_copy_number=0
CM058247.1	Liftoff	pseudogene	87431631	87438902	.	-	.	ID=gene-Gm2407;Dbxref=GeneID:100039756,MGI:MGI:3780575;Name=Gm2407;description=predicted gene 2407;gbkey=Gene;gene=Gm2407;gene_biotype=pseudogene;pseudo=true;coverage=1.0;sequence_ID=1.0;extra_copy_number=0;copy_num_ID=gene-Gm2407_0
CM058247.1	Liftoff	exon	87431631	87432117	.	-	.	ID=id-Gm2407;Parent=gene-Gm2407;Dbxref=GeneID:100039756,MGI:MGI:3780575;gbkey=exon;gene=Gm2407;model_evidence=Supporting evidence includes similarity to: 9 Proteins;pseudo=true;extra_copy_number=0
CM058247.1	Liftoff	exon	87438867	87438902	.	-	.	ID=id-Gm2407-2;Parent=gene-Gm2407;Dbxref=GeneID:100039756,MGI:MGI:3780575;gbkey=exon;gene=Gm2407;model_evidence=Supporting evidence includes similarity to: 9 Proteins;pseudo=true;extra_copy_number=0
CM058247.1	Liftoff	gene	87512589	87573904	.	+	.	ID=gene-Rab38;Dbxref=GeneID:72433,MGI:MGI:1919683;Name=Rab38;description=RAB38%2C member RAS oncogene family;gbkey=Gene;gene=Rab38;gene_biotype=protein_coding;gene_synonym=2310011F14Rik,cht;coverage=1.0;sequence_ID=1.0;valid_ORFs=1;extra_copy_number=0;copy_num_ID=gene-Rab38_0
CM058247.1	Liftoff	mRNA	87512589	87573904	.	+	.	ID=rna-NM_028238.7;Parent=gene-Rab38;Dbxref=GeneID:72433,GenBank:NM_028238.7,MGI:MGI:1919683;Name=NM_028238.7;gbkey=mRNA;gene=Rab38;product=RAB38%2C member RAS oncogene family;tag=RefSeq Select;transcript_id=NM_028238.7;matches_ref_protein=True;valid_ORF=True;extra_copy_number=0
CM058247.1	Liftoff	exon	87512589	87512919	.	+	.	ID=exon-NM_028238.7-1;Parent=rna-NM_028238.7;Dbxref=GeneID:72433,GenBank:NM_028238.7,MGI:MGI:1919683;gbkey=mRNA;gene=Rab38;product=RAB38%2C member RAS oncogene family;tag=RefSeq Select;transcript_id=NM_028238.7;extra_copy_number=0
CM058247.1	Liftoff	exon	87532801	87533081	.	+	.	ID=exon-NM_028238.7-2;Parent=rna-NM_028238.7;Dbxref=GeneID:72433,GenBank:NM_028238.7,MGI:MGI:1919683;gbkey=mRNA;gene=Rab38;product=RAB38%2C member RAS oncogene family;tag=RefSeq Select;transcript_id=NM_028238.7;extra_copy_number=0
CM058247.1	Liftoff	exon	87572940	87573904	.	+	.	ID=exon-NM_028238.7-3;Parent=rna-NM_028238.7;Dbxref=GeneID:72433,GenBank:NM_028238.7,MGI:MGI:1919683;gbkey=mRNA;gene=Rab38;product=RAB38%2C member RAS oncogene family;tag=RefSeq Select;transcript_id=NM_028238.7;extra_copy_number=0
CM058247.1	Liftoff	CDS	87512718	87512919	.	+	.	ID=cds-NP_082514.4;Parent=rna-NM_028238.7;Dbxref=CCDS:CCDS21439.1,GeneID:72433,GenBank:NP_082514.4,MGI:MGI:1919683;Name=NP_082514.4;gbkey=CDS;gene=Rab38;product=ras-related protein Rab-38;protein_id=NP_082514.4;tag=RefSeq Select;extra_copy_number=0
CM058247.1	Liftoff	CDS	87532801	87533081	.	+	.	ID=cds-NP_082514.4;Parent=rna-NM_028238.7;Dbxref=CCDS:CCDS21439.1,GeneID:72433,GenBank:NP_082514.4,MGI:MGI:1919683;Name=NP_082514.4;gbkey=CDS;gene=Rab38;product=ras-related protein Rab-38;protein_id=NP_082514.4;tag=RefSeq Select;extra_copy_number=0
CM058247.1	Liftoff	CDS	87572940	87573092	.	+	.	ID=cds-NP_082514.4;Parent=rna-NM_028238.7;Dbxref=CCDS:CCDS21439.1,GeneID:72433,GenBank:NP_082514.4,MGI:MGI:1919683;Name=NP_082514.4;gbkey=CDS;gene=Rab38;product=ras-related protein Rab-38;protein_id=NP_082514.4;tag=RefSeq Select;extra_copy_number=0
CM058247.1	Liftoff	match	87612646	87613367	.	+	.	ID=0f163052-2573-48c6-9438-1e33b61cbd86;Target=NG_012481.1 1 722 -;assembly_bases_aln=722;assembly_bases_seq=722;bit_score=1344.73;blast_aligner=1;blast_score=722;common_component=0;e_value=0;filter_score=0;for_remapping=2;gap_count=0;hsp_percent_coverage=100;matchable_bases=722;matched_bases=722;num_ident=722;num_mismatch=0;pct_coverage=100;pct_coverage_hiqual=100;pct_identity_gap=100;pct_identity_gapopen_only=100;pct_identity_ungap=100;rank=1;weighted_identity=1;coverage=1.0;sequence_ID=1.0;extra_copy_number=0;copy_num_ID=0f163052-2573-48c6-9438-1e33b61cbd86_0
CM058247.1	Liftoff	pseudogene	87612746	87613267	.	-	.	ID=gene-Rps13-ps2;Dbxref=GeneID:100039924,MGI:MGI:3704295;Name=Rps13-ps2;description=ribosomal protein S13%2C pseudogene 2;gbkey=Gene;gene=Rps13-ps2;gene_biotype=pseudogene;gene_synonym=Gm10159;pseudo=true;coverage=1.0;sequence_ID=1.0;extra_copy_number=0;copy_num_ID=gene-Rps13-ps2_0
CM058247.1	Liftoff	match	87653926	87655311	.	+	.	ID=fb9dc68f-0d6a-4fa1-adec-8a7543cab0ac;Target=NG_007837.4 1 1386 -;assembly_bases_aln=1386;assembly_bases_seq=1386;bit_score=2580.48;blast_aligner=1;blast_score=1386;common_component=0;e_value=0;filter_score=0;for_remapping=2;gap_count=0;hsp_percent_coverage=100;matchable_bases=1386;matched_bases=1386;num_ident=1386;num_mismatch=0;pct_coverage=100;pct_coverage_hiqual=100;pct_identity_gap=100;pct_identity_gapopen_only=100;pct_identity_ungap=100;rank=1;weighted_identity=1;coverage=1.0;sequence_ID=1.0;extra_copy_number=0;copy_num_ID=fb9dc68f-0d6a-4fa1-adec-8a7543cab0ac_0
CM058247.1	Liftoff	pseudogene	87654026	87655211	.	-	.	ID=gene-Gm8183;Dbxref=GeneID:666598,MGI:MGI:3643325;Name=Gm8183;description=predicted gene 8183;gbkey=Gene;gene=Gm8183;gene_biotype=pseudogene;gene_synonym=EG666598;pseudo=true;coverage=1.0;sequence_ID=1.0;extra_copy_number=0;copy_num_ID=gene-Gm8183_0
CM058247.1	Liftoff	pseudogene	87864432	87864907	.	-	.	ID=gene-Gm6240;Dbxref=GeneID:621562,MGI:MGI:3648708;Name=Gm6240;description=predicted gene 6240;gbkey=Gene;gene=Gm6240;gene_biotype=pseudogene;pseudo=true;coverage=1.0;sequence_ID=1.0;extra_copy_number=0;copy_num_ID=gene-Gm6240_0
CM058247.1	Liftoff	exon	87864432	87864907	.	-	.	ID=id-Gm6240;Parent=gene-Gm6240;Dbxref=GeneID:621562,MGI:MGI:3648708;gbkey=exon;gene=Gm6240;model_evidence=Supporting evidence includes similarity to: 27 Proteins%2C and 22%25 coverage of the annotated genomic feature by RNAseq alignments;pseudo=true;extra_copy_number=0
CM058247.1	Liftoff	gene	88222534	88487244	.	-	.	ID=gene-Tmem135;Dbxref=GeneID:72759,MGI:MGI:1920009;Name=Tmem135;description=transmembrane protein 135;gbkey=Gene;gene=Tmem135;gene_biotype=protein_coding;gene_synonym=2810439K08Rik,PMP52;coverage=1.0;sequence_ID=1.0;valid_ORFs=10;extra_copy_number=0;copy_num_ID=gene-Tmem135_0
CM058247.1	Liftoff	mRNA	88222534	88421319	.	-	.	ID=rna-NM_001360745.1;Parent=gene-Tmem135;Dbxref=GeneID:72759,GenBank:NM_001360745.1,MGI:MGI:1920009;Name=NM_001360745.1;gbkey=mRNA;gene=Tmem135;product=transmembrane protein 135%2C transcript variant 2;transcript_id=NM_001360745.1;matches_ref_protein=True;valid_ORF=True;extra_copy_number=0
CM058247.1	Liftoff	exon	88222534	88224482	.	-	.	ID=exon-NM_001360745.1-14;Parent=rna-NM_001360745.1;Dbxref=GeneID:72759,GenBank:NM_001360745.1,MGI:MGI:1920009;gbkey=mRNA;gene=Tmem135;product=transmembrane protein 135%2C transcript variant 2;transcript_id=NM_001360745.1;extra_copy_number=0
CM058247.1	Liftoff	exon	88226293	88226360	.	-	.	ID=exon-NM_001360745.1-13;Parent=rna-NM_001360745.1;Dbxref=GeneID:72759,GenBank:NM_001360745.1,MGI:MGI:1920009;gbkey=mRNA;gene=Tmem135;product=transmembrane protein 135%2C transcript variant 2;transcript_id=NM_001360745.1;extra_copy_number=0
CM058247.1	Liftoff	exon	88227169	88227267	.	-	.	ID=exon-NM_001360745.1-12;Parent=rna-NM_001360745.1;Dbxref=GeneID:72759,GenBank:NM_001360745.1,MGI:MGI:1920009;gbkey=mRNA;gene=Tmem135;product=transmembrane protein 135%2C transcript variant 2;transcript_id=NM_001360745.1;extra_copy_number=0
CM058247.1	Liftoff	exon	88230484	88230560	.	-	.	ID=exon-NM_001360745.1-11;Parent=rna-NM_001360745.1;Dbxref=GeneID:72759,GenBank:NM_001360745.1,MGI:MGI:1920009;gbkey=mRNA;gene=Tmem135;product=transmembrane protein 135%2C transcript variant 2;transcript_id=NM_001360745.1;extra_copy_number=0
```
