## Supplementary material for "Chromosome-scale genome assembly of B10.RIII, an autoimmune susceptible mouse strain": b10_swarm.gff3 (part 397 of 931)

```
CM058247.1	Liftoff	exon	88233927	88233990	.	-	.	ID=exon-NM_001360745.1-10;Parent=rna-NM_001360745.1;Dbxref=GeneID:72759,GenBank:NM_001360745.1,MGI:MGI:1920009;gbkey=mRNA;gene=Tmem135;product=transmembrane protein 135%2C transcript variant 2;transcript_id=NM_001360745.1;extra_copy_number=0
CM058247.1	Liftoff	exon	88236542	88236709	.	-	.	ID=exon-NM_001360745.1-9;Parent=rna-NM_001360745.1;Dbxref=GeneID:72759,GenBank:NM_001360745.1,MGI:MGI:1920009;gbkey=mRNA;gene=Tmem135;product=transmembrane protein 135%2C transcript variant 2;transcript_id=NM_001360745.1;extra_copy_number=0
CM058247.1	Liftoff	exon	88238943	88239012	.	-	.	ID=exon-NM_001360745.1-8;Parent=rna-NM_001360745.1;Dbxref=GeneID:72759,GenBank:NM_001360745.1,MGI:MGI:1920009;gbkey=mRNA;gene=Tmem135;product=transmembrane protein 135%2C transcript variant 2;transcript_id=NM_001360745.1;extra_copy_number=0
CM058247.1	Liftoff	exon	88241385	88241531	.	-	.	ID=exon-NM_001360745.1-7;Parent=rna-NM_001360745.1;Dbxref=GeneID:72759,GenBank:NM_001360745.1,MGI:MGI:1920009;gbkey=mRNA;gene=Tmem135;product=transmembrane protein 135%2C transcript variant 2;transcript_id=NM_001360745.1;extra_copy_number=0
CM058247.1	Liftoff	exon	88247641	88247682	.	-	.	ID=exon-NM_001360745.1-6;Parent=rna-NM_001360745.1;Dbxref=GeneID:72759,GenBank:NM_001360745.1,MGI:MGI:1920009;gbkey=mRNA;gene=Tmem135;product=transmembrane protein 135%2C transcript variant 2;transcript_id=NM_001360745.1;extra_copy_number=0
CM058247.1	Liftoff	exon	88278629	88278675	.	-	.	ID=exon-NM_001360745.1-5;Parent=rna-NM_001360745.1;Dbxref=GeneID:72759,GenBank:NM_001360745.1,MGI:MGI:1920009;gbkey=mRNA;gene=Tmem135;product=transmembrane protein 135%2C transcript variant 2;transcript_id=NM_001360745.1;extra_copy_number=0
CM058247.1	Liftoff	exon	88326443	88326508	.	-	.	ID=exon-NM_001360745.1-4;Parent=rna-NM_001360745.1;Dbxref=GeneID:72759,GenBank:NM_001360745.1,MGI:MGI:1920009;gbkey=mRNA;gene=Tmem135;product=transmembrane protein 135%2C transcript variant 2;transcript_id=NM_001360745.1;extra_copy_number=0
CM058247.1	Liftoff	exon	88387206	88387298	.	-	.	ID=exon-NM_001360745.1-3;Parent=rna-NM_001360745.1;Dbxref=GeneID:72759,GenBank:NM_001360745.1,MGI:MGI:1920009;gbkey=mRNA;gene=Tmem135;product=transmembrane protein 135%2C transcript variant 2;transcript_id=NM_001360745.1;extra_copy_number=0
CM058247.1	Liftoff	exon	88389662	88389789	.	-	.	ID=exon-NM_001360745.1-2;Parent=rna-NM_001360745.1;Dbxref=GeneID:72759,GenBank:NM_001360745.1,MGI:MGI:1920009;gbkey=mRNA;gene=Tmem135;product=transmembrane protein 135%2C transcript variant 2;transcript_id=NM_001360745.1;extra_copy_number=0
CM058247.1	Liftoff	exon	88420980	88421319	.	-	.	ID=exon-NM_001360745.1-1;Parent=rna-NM_001360745.1;Dbxref=GeneID:72759,GenBank:NM_001360745.1,MGI:MGI:1920009;gbkey=mRNA;gene=Tmem135;product=transmembrane protein 135%2C transcript variant 2;transcript_id=NM_001360745.1;extra_copy_number=0
CM058247.1	Liftoff	CDS	88224350	88224482	.	-	.	ID=cds-NP_001347674.1;Parent=rna-NM_001360745.1;Dbxref=GeneID:72759,GenBank:NP_001347674.1,MGI:MGI:1920009;Name=NP_001347674.1;Note=isoform b is encoded by transcript variant 2;gbkey=CDS;gene=Tmem135;product=transmembrane protein 135 isoform b;protein_id=NP_001347674.1;extra_copy_number=0
CM058247.1	Liftoff	CDS	88226293	88226360	.	-	.	ID=cds-NP_001347674.1;Parent=rna-NM_001360745.1;Dbxref=GeneID:72759,GenBank:NP_001347674.1,MGI:MGI:1920009;Name=NP_001347674.1;Note=isoform b is encoded by transcript variant 2;gbkey=CDS;gene=Tmem135;product=transmembrane protein 135 isoform b;protein_id=NP_001347674.1;extra_copy_number=0
CM058247.1	Liftoff	CDS	88227169	88227267	.	-	.	ID=cds-NP_001347674.1;Parent=rna-NM_001360745.1;Dbxref=GeneID:72759,GenBank:NP_001347674.1,MGI:MGI:1920009;Name=NP_001347674.1;Note=isoform b is encoded by transcript variant 2;gbkey=CDS;gene=Tmem135;product=transmembrane protein 135 isoform b;protein_id=NP_001347674.1;extra_copy_number=0
CM058247.1	Liftoff	CDS	88230484	88230560	.	-	.	ID=cds-NP_001347674.1;Parent=rna-NM_001360745.1;Dbxref=GeneID:72759,GenBank:NP_001347674.1,MGI:MGI:1920009;Name=NP_001347674.1;Note=isoform b is encoded by transcript variant 2;gbkey=CDS;gene=Tmem135;product=transmembrane protein 135 isoform b;protein_id=NP_001347674.1;extra_copy_number=0
CM058247.1	Liftoff	CDS	88233927	88233990	.	-	.	ID=cds-NP_001347674.1;Parent=rna-NM_001360745.1;Dbxref=GeneID:72759,GenBank:NP_001347674.1,MGI:MGI:1920009;Name=NP_001347674.1;Note=isoform b is encoded by transcript variant 2;gbkey=CDS;gene=Tmem135;product=transmembrane protein 135 isoform b;protein_id=NP_001347674.1;extra_copy_number=0
CM058247.1	Liftoff	CDS	88236542	88236709	.	-	.	ID=cds-NP_001347674.1;Parent=rna-NM_001360745.1;Dbxref=GeneID:72759,GenBank:NP_001347674.1,MGI:MGI:1920009;Name=NP_001347674.1;Note=isoform b is encoded by transcript variant 2;gbkey=CDS;gene=Tmem135;product=transmembrane protein 135 isoform b;protein_id=NP_001347674.1;extra_copy_number=0
CM058247.1	Liftoff	CDS	88238943	88239012	.	-	.	ID=cds-NP_001347674.1;Parent=rna-NM_001360745.1;Dbxref=GeneID:72759,GenBank:NP_001347674.1,MGI:MGI:1920009;Name=NP_001347674.1;Note=isoform b is encoded by transcript variant 2;gbkey=CDS;gene=Tmem135;product=transmembrane protein 135 isoform b;protein_id=NP_001347674.1;extra_copy_number=0
CM058247.1	Liftoff	CDS	88241385	88241531	.	-	.	ID=cds-NP_001347674.1;Parent=rna-NM_001360745.1;Dbxref=GeneID:72759,GenBank:NP_001347674.1,MGI:MGI:1920009;Name=NP_001347674.1;Note=isoform b is encoded by transcript variant 2;gbkey=CDS;gene=Tmem135;product=transmembrane protein 135 isoform b;protein_id=NP_001347674.1;extra_copy_number=0
CM058247.1	Liftoff	CDS	88247641	88247682	.	-	.	ID=cds-NP_001347674.1;Parent=rna-NM_001360745.1;Dbxref=GeneID:72759,GenBank:NP_001347674.1,MGI:MGI:1920009;Name=NP_001347674.1;Note=isoform b is encoded by transcript variant 2;gbkey=CDS;gene=Tmem135;product=transmembrane protein 135 isoform b;protein_id=NP_001347674.1;extra_copy_number=0
CM058247.1	Liftoff	CDS	88278629	88278675	.	-	.	ID=cds-NP_001347674.1;Parent=rna-NM_001360745.1;Dbxref=GeneID:72759,GenBank:NP_001347674.1,MGI:MGI:1920009;Name=NP_001347674.1;Note=isoform b is encoded by transcript variant 2;gbkey=CDS;gene=Tmem135;product=transmembrane protein 135 isoform b;protein_id=NP_001347674.1;extra_copy_number=0
CM058247.1	Liftoff	CDS	88326443	88326487	.	-	.	ID=cds-NP_001347674.1;Parent=rna-NM_001360745.1;Dbxref=GeneID:72759,GenBank:NP_001347674.1,MGI:MGI:1920009;Name=NP_001347674.1;Note=isoform b is encoded by transcript variant 2;gbkey=CDS;gene=Tmem135;product=transmembrane protein 135 isoform b;protein_id=NP_001347674.1;extra_copy_number=0
CM058247.1	Liftoff	mRNA	88222534	88486763	.	-	.	ID=rna-NM_001360746.1;Parent=gene-Tmem135;Dbxref=GeneID:72759,GenBank:NM_001360746.1,MGI:MGI:1920009;Name=NM_001360746.1;gbkey=mRNA;gene=Tmem135;product=transmembrane protein 135%2C transcript variant 3;transcript_id=NM_001360746.1;matches_ref_protein=True;valid_ORF=True;extra_copy_number=0
CM058247.1	Liftoff	exon	88222534	88224482	.	-	.	ID=exon-NM_001360746.1-15;Parent=rna-NM_001360746.1;Dbxref=GeneID:72759,GenBank:NM_001360746.1,MGI:MGI:1920009;gbkey=mRNA;gene=Tmem135;product=transmembrane protein 135%2C transcript variant 3;transcript_id=NM_001360746.1;extra_copy_number=0
CM058247.1	Liftoff	exon	88226293	88226360	.	-	.	ID=exon-NM_001360746.1-14;Parent=rna-NM_001360746.1;Dbxref=GeneID:72759,GenBank:NM_001360746.1,MGI:MGI:1920009;gbkey=mRNA;gene=Tmem135;product=transmembrane protein 135%2C transcript variant 3;transcript_id=NM_001360746.1;extra_copy_number=0
CM058247.1	Liftoff	exon	88227169	88227267	.	-	.	ID=exon-NM_001360746.1-13;Parent=rna-NM_001360746.1;Dbxref=GeneID:72759,GenBank:NM_001360746.1,MGI:MGI:1920009;gbkey=mRNA;gene=Tmem135;product=transmembrane protein 135%2C transcript variant 3;transcript_id=NM_001360746.1;extra_copy_number=0
CM058247.1	Liftoff	exon	88230484	88230560	.	-	.	ID=exon-NM_001360746.1-12;Parent=rna-NM_001360746.1;Dbxref=GeneID:72759,GenBank:NM_001360746.1,MGI:MGI:1920009;gbkey=mRNA;gene=Tmem135;product=transmembrane protein 135%2C transcript variant 3;transcript_id=NM_001360746.1;extra_copy_number=0
CM058247.1	Liftoff	exon	88233927	88233990	.	-	.	ID=exon-NM_001360746.1-11;Parent=rna-NM_001360746.1;Dbxref=GeneID:72759,GenBank:NM_001360746.1,MGI:MGI:1920009;gbkey=mRNA;gene=Tmem135;product=transmembrane protein 135%2C transcript variant 3;transcript_id=NM_001360746.1;extra_copy_number=0
CM058247.1	Liftoff	exon	88236542	88236709	.	-	.	ID=exon-NM_001360746.1-10;Parent=rna-NM_001360746.1;Dbxref=GeneID:72759,GenBank:NM_001360746.1,MGI:MGI:1920009;gbkey=mRNA;gene=Tmem135;product=transmembrane protein 135%2C transcript variant 3;transcript_id=NM_001360746.1;extra_copy_number=0
CM058247.1	Liftoff	exon	88238943	88239012	.	-	.	ID=exon-NM_001360746.1-9;Parent=rna-NM_001360746.1;Dbxref=GeneID:72759,GenBank:NM_001360746.1,MGI:MGI:1920009;gbkey=mRNA;gene=Tmem135;product=transmembrane protein 135%2C transcript variant 3;transcript_id=NM_001360746.1;extra_copy_number=0
CM058247.1	Liftoff	exon	88241385	88241531	.	-	.	ID=exon-NM_001360746.1-8;Parent=rna-NM_001360746.1;Dbxref=GeneID:72759,GenBank:NM_001360746.1,MGI:MGI:1920009;gbkey=mRNA;gene=Tmem135;product=transmembrane protein 135%2C transcript variant 3;transcript_id=NM_001360746.1;extra_copy_number=0
CM058247.1	Liftoff	exon	88247641	88247682	.	-	.	ID=exon-NM_001360746.1-7;Parent=rna-NM_001360746.1;Dbxref=GeneID:72759,GenBank:NM_001360746.1,MGI:MGI:1920009;gbkey=mRNA;gene=Tmem135;product=transmembrane protein 135%2C transcript variant 3;transcript_id=NM_001360746.1;extra_copy_number=0
CM058247.1	Liftoff	exon	88278629	88278675	.	-	.	ID=exon-NM_001360746.1-6;Parent=rna-NM_001360746.1;Dbxref=GeneID:72759,GenBank:NM_001360746.1,MGI:MGI:1920009;gbkey=mRNA;gene=Tmem135;product=transmembrane protein 135%2C transcript variant 3;transcript_id=NM_001360746.1;extra_copy_number=0
CM058247.1	Liftoff	exon	88326443	88326508	.	-	.	ID=exon-NM_001360746.1-5;Parent=rna-NM_001360746.1;Dbxref=GeneID:72759,GenBank:NM_001360746.1,MGI:MGI:1920009;gbkey=mRNA;gene=Tmem135;product=transmembrane protein 135%2C transcript variant 3;transcript_id=NM_001360746.1;extra_copy_number=0
CM058247.1	Liftoff	exon	88387206	88387298	.	-	.	ID=exon-NM_001360746.1-4;Parent=rna-NM_001360746.1;Dbxref=GeneID:72759,GenBank:NM_001360746.1,MGI:MGI:1920009;gbkey=mRNA;gene=Tmem135;product=transmembrane protein 135%2C transcript variant 3;transcript_id=NM_001360746.1;extra_copy_number=0
CM058247.1	Liftoff	exon	88389662	88389789	.	-	.	ID=exon-NM_001360746.1-3;Parent=rna-NM_001360746.1;Dbxref=GeneID:72759,GenBank:NM_001360746.1,MGI:MGI:1920009;gbkey=mRNA;gene=Tmem135;product=transmembrane protein 135%2C transcript variant 3;transcript_id=NM_001360746.1;extra_copy_number=0
CM058247.1	Liftoff	exon	88430944	88430980	.	-	.	ID=exon-NM_001360746.1-2;Parent=rna-NM_001360746.1;Dbxref=GeneID:72759,GenBank:NM_001360746.1,MGI:MGI:1920009;gbkey=mRNA;gene=Tmem135;product=transmembrane protein 135%2C transcript variant 3;transcript_id=NM_001360746.1;extra_copy_number=0
CM058247.1	Liftoff	exon	88486614	88486763	.	-	.	ID=exon-NM_001360746.1-1;Parent=rna-NM_001360746.1;Dbxref=GeneID:72759,GenBank:NM_001360746.1,MGI:MGI:1920009;gbkey=mRNA;gene=Tmem135;product=transmembrane protein 135%2C transcript variant 3;transcript_id=NM_001360746.1;extra_copy_number=0
CM058247.1	Liftoff	CDS	88224350	88224482	.	-	.	ID=cds-NP_001347675.1;Parent=rna-NM_001360746.1;Dbxref=GeneID:72759,GenBank:NP_001347675.1,MGI:MGI:1920009;Name=NP_001347675.1;Note=isoform b is encoded by transcript variant 3;gbkey=CDS;gene=Tmem135;product=transmembrane protein 135 isoform b;protein_id=NP_001347675.1;extra_copy_number=0
CM058247.1	Liftoff	CDS	88226293	88226360	.	-	.	ID=cds-NP_001347675.1;Parent=rna-NM_001360746.1;Dbxref=GeneID:72759,GenBank:NP_001347675.1,MGI:MGI:1920009;Name=NP_001347675.1;Note=isoform b is encoded by transcript variant 3;gbkey=CDS;gene=Tmem135;product=transmembrane protein 135 isoform b;protein_id=NP_001347675.1;extra_copy_number=0
CM058247.1	Liftoff	CDS	88227169	88227267	.	-	.	ID=cds-NP_001347675.1;Parent=rna-NM_001360746.1;Dbxref=GeneID:72759,GenBank:NP_001347675.1,MGI:MGI:1920009;Name=NP_001347675.1;Note=isoform b is encoded by transcript variant 3;gbkey=CDS;gene=Tmem135;product=transmembrane protein 135 isoform b;protein_id=NP_001347675.1;extra_copy_number=0
CM058247.1	Liftoff	CDS	88230484	88230560	.	-	.	ID=cds-NP_001347675.1;Parent=rna-NM_001360746.1;Dbxref=GeneID:72759,GenBank:NP_001347675.1,MGI:MGI:1920009;Name=NP_001347675.1;Note=isoform b is encoded by transcript variant 3;gbkey=CDS;gene=Tmem135;product=transmembrane protein 135 isoform b;protein_id=NP_001347675.1;extra_copy_number=0
CM058247.1	Liftoff	CDS	88233927	88233990	.	-	.	ID=cds-NP_001347675.1;Parent=rna-NM_001360746.1;Dbxref=GeneID:72759,GenBank:NP_001347675.1,MGI:MGI:1920009;Name=NP_001347675.1;Note=isoform b is encoded by transcript variant 3;gbkey=CDS;gene=Tmem135;product=transmembrane protein 135 isoform b;protein_id=NP_001347675.1;extra_copy_number=0
CM058247.1	Liftoff	CDS	88236542	88236709	.	-	.	ID=cds-NP_001347675.1;Parent=rna-NM_001360746.1;Dbxref=GeneID:72759,GenBank:NP_001347675.1,MGI:MGI:1920009;Name=NP_001347675.1;Note=isoform b is encoded by transcript variant 3;gbkey=CDS;gene=Tmem135;product=transmembrane protein 135 isoform b;protein_id=NP_001347675.1;extra_copy_number=0
CM058247.1	Liftoff	CDS	88238943	88239012	.	-	.	ID=cds-NP_001347675.1;Parent=rna-NM_001360746.1;Dbxref=GeneID:72759,GenBank:NP_001347675.1,MGI:MGI:1920009;Name=NP_001347675.1;Note=isoform b is encoded by transcript variant 3;gbkey=CDS;gene=Tmem135;product=transmembrane protein 135 isoform b;protein_id=NP_001347675.1;extra_copy_number=0
CM058247.1	Liftoff	CDS	88241385	88241531	.	-	.	ID=cds-NP_001347675.1;Parent=rna-NM_001360746.1;Dbxref=GeneID:72759,GenBank:NP_001347675.1,MGI:MGI:1920009;Name=NP_001347675.1;Note=isoform b is encoded by transcript variant 3;gbkey=CDS;gene=Tmem135;product=transmembrane protein 135 isoform b;protein_id=NP_001347675.1;extra_copy_number=0
CM058247.1	Liftoff	CDS	88247641	88247682	.	-	.	ID=cds-NP_001347675.1;Parent=rna-NM_001360746.1;Dbxref=GeneID:72759,GenBank:NP_001347675.1,MGI:MGI:1920009;Name=NP_001347675.1;Note=isoform b is encoded by transcript variant 3;gbkey=CDS;gene=Tmem135;product=transmembrane protein 135 isoform b;protein_id=NP_001347675.1;extra_copy_number=0
CM058247.1	Liftoff	CDS	88278629	88278675	.	-	.	ID=cds-NP_001347675.1;Parent=rna-NM_001360746.1;Dbxref=GeneID:72759,GenBank:NP_001347675.1,MGI:MGI:1920009;Name=NP_001347675.1;Note=isoform b is encoded by transcript variant 3;gbkey=CDS;gene=Tmem135;product=transmembrane protein 135 isoform b;protein_id=NP_001347675.1;extra_copy_number=0
CM058247.1	Liftoff	CDS	88326443	88326487	.	-	.	ID=cds-NP_001347675.1;Parent=rna-NM_001360746.1;Dbxref=GeneID:72759,GenBank:NP_001347675.1,MGI:MGI:1920009;Name=NP_001347675.1;Note=isoform b is encoded by transcript variant 3;gbkey=CDS;gene=Tmem135;product=transmembrane protein 135 isoform b;protein_id=NP_001347675.1;extra_copy_number=0
CM058247.1	Liftoff	mRNA	88222534	88421319	.	-	.	ID=rna-NM_028343.5;Parent=gene-Tmem135;Dbxref=GeneID:72759,GenBank:NM_028343.5,MGI:MGI:1920009;Name=NM_028343.5;gbkey=mRNA;gene=Tmem135;product=transmembrane protein 135%2C transcript variant 1;tag=RefSeq Select;transcript_id=NM_028343.5;matches_ref_protein=True;valid_ORF=True;extra_copy_number=0
CM058247.1	Liftoff	exon	88222534	88224482	.	-	.	ID=exon-NM_028343.5-15;Parent=rna-NM_028343.5;Dbxref=GeneID:72759,GenBank:NM_028343.5,MGI:MGI:1920009;gbkey=mRNA;gene=Tmem135;product=transmembrane protein 135%2C transcript variant 1;tag=RefSeq Select;transcript_id=NM_028343.5;extra_copy_number=0
CM058247.1	Liftoff	exon	88226293	88226360	.	-	.	ID=exon-NM_028343.5-14;Parent=rna-NM_028343.5;Dbxref=GeneID:72759,GenBank:NM_028343.5,MGI:MGI:1920009;gbkey=mRNA;gene=Tmem135;product=transmembrane protein 135%2C transcript variant 1;tag=RefSeq Select;transcript_id=NM_028343.5;extra_copy_number=0
CM058247.1	Liftoff	exon	88227169	88227267	.	-	.	ID=exon-NM_028343.5-13;Parent=rna-NM_028343.5;Dbxref=GeneID:72759,GenBank:NM_028343.5,MGI:MGI:1920009;gbkey=mRNA;gene=Tmem135;product=transmembrane protein 135%2C transcript variant 1;tag=RefSeq Select;transcript_id=NM_028343.5;extra_copy_number=0
CM058247.1	Liftoff	exon	88230484	88230560	.	-	.	ID=exon-NM_028343.5-12;Parent=rna-NM_028343.5;Dbxref=GeneID:72759,GenBank:NM_028343.5,MGI:MGI:1920009;gbkey=mRNA;gene=Tmem135;product=transmembrane protein 135%2C transcript variant 1;tag=RefSeq Select;transcript_id=NM_028343.5;extra_copy_number=0
CM058247.1	Liftoff	exon	88233927	88233990	.	-	.	ID=exon-NM_028343.5-11;Parent=rna-NM_028343.5;Dbxref=GeneID:72759,GenBank:NM_028343.5,MGI:MGI:1920009;gbkey=mRNA;gene=Tmem135;product=transmembrane protein 135%2C transcript variant 1;tag=RefSeq Select;transcript_id=NM_028343.5;extra_copy_number=0
CM058247.1	Liftoff	exon	88236542	88236709	.	-	.	ID=exon-NM_028343.5-10;Parent=rna-NM_028343.5;Dbxref=GeneID:72759,GenBank:NM_028343.5,MGI:MGI:1920009;gbkey=mRNA;gene=Tmem135;product=transmembrane protein 135%2C transcript variant 1;tag=RefSeq Select;transcript_id=NM_028343.5;extra_copy_number=0
CM058247.1	Liftoff	exon	88238943	88239012	.	-	.	ID=exon-NM_028343.5-9;Parent=rna-NM_028343.5;Dbxref=GeneID:72759,GenBank:NM_028343.5,MGI:MGI:1920009;gbkey=mRNA;gene=Tmem135;product=transmembrane protein 135%2C transcript variant 1;tag=RefSeq Select;transcript_id=NM_028343.5;extra_copy_number=0
CM058247.1	Liftoff	exon	88241385	88241531	.	-	.	ID=exon-NM_028343.5-8;Parent=rna-NM_028343.5;Dbxref=GeneID:72759,GenBank:NM_028343.5,MGI:MGI:1920009;gbkey=mRNA;gene=Tmem135;product=transmembrane protein 135%2C transcript variant 1;tag=RefSeq Select;transcript_id=NM_028343.5;extra_copy_number=0
CM058247.1	Liftoff	exon	88247641	88247682	.	-	.	ID=exon-NM_028343.5-7;Parent=rna-NM_028343.5;Dbxref=GeneID:72759,GenBank:NM_028343.5,MGI:MGI:1920009;gbkey=mRNA;gene=Tmem135;product=transmembrane protein 135%2C transcript variant 1;tag=RefSeq Select;transcript_id=NM_028343.5;extra_copy_number=0
CM058247.1	Liftoff	exon	88278629	88278675	.	-	.	ID=exon-NM_028343.5-6;Parent=rna-NM_028343.5;Dbxref=GeneID:72759,GenBank:NM_028343.5,MGI:MGI:1920009;gbkey=mRNA;gene=Tmem135;product=transmembrane protein 135%2C transcript variant 1;tag=RefSeq Select;transcript_id=NM_028343.5;extra_copy_number=0
CM058247.1	Liftoff	exon	88326443	88326508	.	-	.	ID=exon-NM_028343.5-5;Parent=rna-NM_028343.5;Dbxref=GeneID:72759,GenBank:NM_028343.5,MGI:MGI:1920009;gbkey=mRNA;gene=Tmem135;product=transmembrane protein 135%2C transcript variant 1;tag=RefSeq Select;transcript_id=NM_028343.5;extra_copy_number=0
CM058247.1	Liftoff	exon	88362493	88362526	.	-	.	ID=exon-NM_028343.5-4;Parent=rna-NM_028343.5;Dbxref=GeneID:72759,GenBank:NM_028343.5,MGI:MGI:1920009;gbkey=mRNA;gene=Tmem135;product=transmembrane protein 135%2C transcript variant 1;tag=RefSeq Select;transcript_id=NM_028343.5;extra_copy_number=0
CM058247.1	Liftoff	exon	88387206	88387298	.	-	.	ID=exon-NM_028343.5-3;Parent=rna-NM_028343.5;Dbxref=GeneID:72759,GenBank:NM_028343.5,MGI:MGI:1920009;gbkey=mRNA;gene=Tmem135;product=transmembrane protein 135%2C transcript variant 1;tag=RefSeq Select;transcript_id=NM_028343.5;extra_copy_number=0
CM058247.1	Liftoff	exon	88389662	88389789	.	-	.	ID=exon-NM_028343.5-2;Parent=rna-NM_028343.5;Dbxref=GeneID:72759,GenBank:NM_028343.5,MGI:MGI:1920009;gbkey=mRNA;gene=Tmem135;product=transmembrane protein 135%2C transcript variant 1;tag=RefSeq Select;transcript_id=NM_028343.5;extra_copy_number=0
CM058247.1	Liftoff	exon	88420980	88421319	.	-	.	ID=exon-NM_028343.5-1;Parent=rna-NM_028343.5;Dbxref=GeneID:72759,GenBank:NM_028343.5,MGI:MGI:1920009;gbkey=mRNA;gene=Tmem135;product=transmembrane protein 135%2C transcript variant 1;tag=RefSeq Select;transcript_id=NM_028343.5;extra_copy_number=0
CM058247.1	Liftoff	CDS	88224350	88224482	.	-	.	ID=cds-NP_082619.3;Parent=rna-NM_028343.5;Dbxref=CCDS:CCDS21440.1,GeneID:72759,GenBank:NP_082619.3,MGI:MGI:1920009;Name=NP_082619.3;Note=isoform a is encoded by transcript variant 1;gbkey=CDS;gene=Tmem135;product=transmembrane protein 135 isoform a;protein_id=NP_082619.3;tag=RefSeq Select;extra_copy_number=0
CM058247.1	Liftoff	CDS	88226293	88226360	.	-	.	ID=cds-NP_082619.3;Parent=rna-NM_028343.5;Dbxref=CCDS:CCDS21440.1,GeneID:72759,GenBank:NP_082619.3,MGI:MGI:1920009;Name=NP_082619.3;Note=isoform a is encoded by transcript variant 1;gbkey=CDS;gene=Tmem135;product=transmembrane protein 135 isoform a;protein_id=NP_082619.3;tag=RefSeq Select;extra_copy_number=0
CM058247.1	Liftoff	CDS	88227169	88227267	.	-	.	ID=cds-NP_082619.3;Parent=rna-NM_028343.5;Dbxref=CCDS:CCDS21440.1,GeneID:72759,GenBank:NP_082619.3,MGI:MGI:1920009;Name=NP_082619.3;Note=isoform a is encoded by transcript variant 1;gbkey=CDS;gene=Tmem135;product=transmembrane protein 135 isoform a;protein_id=NP_082619.3;tag=RefSeq Select;extra_copy_number=0
CM058247.1	Liftoff	CDS	88230484	88230560	.	-	.	ID=cds-NP_082619.3;Parent=rna-NM_028343.5;Dbxref=CCDS:CCDS21440.1,GeneID:72759,GenBank:NP_082619.3,MGI:MGI:1920009;Name=NP_082619.3;Note=isoform a is encoded by transcript variant 1;gbkey=CDS;gene=Tmem135;product=transmembrane protein 135 isoform a;protein_id=NP_082619.3;tag=RefSeq Select;extra_copy_number=0
CM058247.1	Liftoff	CDS	88233927	88233990	.	-	.	ID=cds-NP_082619.3;Parent=rna-NM_028343.5;Dbxref=CCDS:CCDS21440.1,GeneID:72759,GenBank:NP_082619.3,MGI:MGI:1920009;Name=NP_082619.3;Note=isoform a is encoded by transcript variant 1;gbkey=CDS;gene=Tmem135;product=transmembrane protein 135 isoform a;protein_id=NP_082619.3;tag=RefSeq Select;extra_copy_number=0
CM058247.1	Liftoff	CDS	88236542	88236709	.	-	.	ID=cds-NP_082619.3;Parent=rna-NM_028343.5;Dbxref=CCDS:CCDS21440.1,GeneID:72759,GenBank:NP_082619.3,MGI:MGI:1920009;Name=NP_082619.3;Note=isoform a is encoded by transcript variant 1;gbkey=CDS;gene=Tmem135;product=transmembrane protein 135 isoform a;protein_id=NP_082619.3;tag=RefSeq Select;extra_copy_number=0
CM058247.1	Liftoff	CDS	88238943	88239012	.	-	.	ID=cds-NP_082619.3;Parent=rna-NM_028343.5;Dbxref=CCDS:CCDS21440.1,GeneID:72759,GenBank:NP_082619.3,MGI:MGI:1920009;Name=NP_082619.3;Note=isoform a is encoded by transcript variant 1;gbkey=CDS;gene=Tmem135;product=transmembrane protein 135 isoform a;protein_id=NP_082619.3;tag=RefSeq Select;extra_copy_number=0
CM058247.1	Liftoff	CDS	88241385	88241531	.	-	.	ID=cds-NP_082619.3;Parent=rna-NM_028343.5;Dbxref=CCDS:CCDS21440.1,GeneID:72759,GenBank:NP_082619.3,MGI:MGI:1920009;Name=NP_082619.3;Note=isoform a is encoded by transcript variant 1;gbkey=CDS;gene=Tmem135;product=transmembrane protein 135 isoform a;protein_id=NP_082619.3;tag=RefSeq Select;extra_copy_number=0
CM058247.1	Liftoff	CDS	88247641	88247682	.	-	.	ID=cds-NP_082619.3;Parent=rna-NM_028343.5;Dbxref=CCDS:CCDS21440.1,GeneID:72759,GenBank:NP_082619.3,MGI:MGI:1920009;Name=NP_082619.3;Note=isoform a is encoded by transcript variant 1;gbkey=CDS;gene=Tmem135;product=transmembrane protein 135 isoform a;protein_id=NP_082619.3;tag=RefSeq Select;extra_copy_number=0
CM058247.1	Liftoff	CDS	88278629	88278675	.	-	.	ID=cds-NP_082619.3;Parent=rna-NM_028343.5;Dbxref=CCDS:CCDS21440.1,GeneID:72759,GenBank:NP_082619.3,MGI:MGI:1920009;Name=NP_082619.3;Note=isoform a is encoded by transcript variant 1;gbkey=CDS;gene=Tmem135;product=transmembrane protein 135 isoform a;protein_id=NP_082619.3;tag=RefSeq Select;extra_copy_number=0
CM058247.1	Liftoff	CDS	88326443	88326508	.	-	.	ID=cds-NP_082619.3;Parent=rna-NM_028343.5;Dbxref=CCDS:CCDS21440.1,GeneID:72759,GenBank:NP_082619.3,MGI:MGI:1920009;Name=NP_082619.3;Note=isoform a is encoded by transcript variant 1;gbkey=CDS;gene=Tmem135;product=transmembrane protein 135 isoform a;protein_id=NP_082619.3;tag=RefSeq Select;extra_copy_number=0
CM058247.1	Liftoff	CDS	88362493	88362526	.	-	.	ID=cds-NP_082619.3;Parent=rna-NM_028343.5;Dbxref=CCDS:CCDS21440.1,GeneID:72759,GenBank:NP_082619.3,MGI:MGI:1920009;Name=NP_082619.3;Note=isoform a is encoded by transcript variant 1;gbkey=CDS;gene=Tmem135;product=transmembrane protein 135 isoform a;protein_id=NP_082619.3;tag=RefSeq Select;extra_copy_number=0
CM058247.1	Liftoff	CDS	88387206	88387298	.	-	.	ID=cds-NP_082619.3;Parent=rna-NM_028343.5;Dbxref=CCDS:CCDS21440.1,GeneID:72759,GenBank:NP_082619.3,MGI:MGI:1920009;Name=NP_082619.3;Note=isoform a is encoded by transcript variant 1;gbkey=CDS;gene=Tmem135;product=transmembrane protein 135 isoform a;protein_id=NP_082619.3;tag=RefSeq Select;extra_copy_number=0
CM058247.1	Liftoff	CDS	88389662	88389789	.	-	.	ID=cds-NP_082619.3;Parent=rna-NM_028343.5;Dbxref=CCDS:CCDS21440.1,GeneID:72759,GenBank:NP_082619.3,MGI:MGI:1920009;Name=NP_082619.3;Note=isoform a is encoded by transcript variant 1;gbkey=CDS;gene=Tmem135;product=transmembrane protein 135 isoform a;protein_id=NP_082619.3;tag=RefSeq Select;extra_copy_number=0
CM058247.1	Liftoff	CDS	88420980	88421120	.	-	.	ID=cds-NP_082619.3;Parent=rna-NM_028343.5;Dbxref=CCDS:CCDS21440.1,GeneID:72759,GenBank:NP_082619.3,MGI:MGI:1920009;Name=NP_082619.3;Note=isoform a is encoded by transcript variant 1;gbkey=CDS;gene=Tmem135;product=transmembrane protein 135 isoform a;protein_id=NP_082619.3;tag=RefSeq Select;extra_copy_number=0
CM058247.1	Liftoff	mRNA	88222539	88486790	.	-	.	ID=rna-XM_011241911.2;Parent=gene-Tmem135;Dbxref=GeneID:72759,GenBank:XM_011241911.2,MGI:MGI:1920009;Name=XM_011241911.2;gbkey=mRNA;gene=Tmem135;model_evidence=Supporting evidence includes similarity to: 2 mRNAs%2C 25 ESTs%2C 2 Proteins%2C 760 long SRA reads%2C and 99%25 coverage of the annotated genomic feature by RNAseq alignments%2C including 19 samples with support for all annotated introns;product=transmembrane protein 135%2C transcript variant X2;transcript_id=XM_011241911.2;matches_ref_protein=True;valid_ORF=True;extra_copy_number=0
CM058247.1	Liftoff	exon	88222539	88224482	.	-	.	ID=exon-XM_011241911.2-16;Parent=rna-XM_011241911.2;Dbxref=GeneID:72759,GenBank:XM_011241911.2,MGI:MGI:1920009;gbkey=mRNA;gene=Tmem135;product=transmembrane protein 135%2C transcript variant X2;transcript_id=XM_011241911.2;extra_copy_number=0
CM058247.1	Liftoff	exon	88226293	88226360	.	-	.	ID=exon-XM_011241911.2-15;Parent=rna-XM_011241911.2;Dbxref=GeneID:72759,GenBank:XM_011241911.2,MGI:MGI:1920009;gbkey=mRNA;gene=Tmem135;product=transmembrane protein 135%2C transcript variant X2;transcript_id=XM_011241911.2;extra_copy_number=0
CM058247.1	Liftoff	exon	88227169	88227267	.	-	.	ID=exon-XM_011241911.2-14;Parent=rna-XM_011241911.2;Dbxref=GeneID:72759,GenBank:XM_011241911.2,MGI:MGI:1920009;gbkey=mRNA;gene=Tmem135;product=transmembrane protein 135%2C transcript variant X2;transcript_id=XM_011241911.2;extra_copy_number=0
CM058247.1	Liftoff	exon	88230484	88230560	.	-	.	ID=exon-XM_011241911.2-13;Parent=rna-XM_011241911.2;Dbxref=GeneID:72759,GenBank:XM_011241911.2,MGI:MGI:1920009;gbkey=mRNA;gene=Tmem135;product=transmembrane protein 135%2C transcript variant X2;transcript_id=XM_011241911.2;extra_copy_number=0
CM058247.1	Liftoff	exon	88233927	88233990	.	-	.	ID=exon-XM_011241911.2-12;Parent=rna-XM_011241911.2;Dbxref=GeneID:72759,GenBank:XM_011241911.2,MGI:MGI:1920009;gbkey=mRNA;gene=Tmem135;product=transmembrane protein 135%2C transcript variant X2;transcript_id=XM_011241911.2;extra_copy_number=0
CM058247.1	Liftoff	exon	88236542	88236709	.	-	.	ID=exon-XM_011241911.2-11;Parent=rna-XM_011241911.2;Dbxref=GeneID:72759,GenBank:XM_011241911.2,MGI:MGI:1920009;gbkey=mRNA;gene=Tmem135;product=transmembrane protein 135%2C transcript variant X2;transcript_id=XM_011241911.2;extra_copy_number=0
CM058247.1	Liftoff	exon	88238943	88239012	.	-	.	ID=exon-XM_011241911.2-10;Parent=rna-XM_011241911.2;Dbxref=GeneID:72759,GenBank:XM_011241911.2,MGI:MGI:1920009;gbkey=mRNA;gene=Tmem135;product=transmembrane protein 135%2C transcript variant X2;transcript_id=XM_011241911.2;extra_copy_number=0
CM058247.1	Liftoff	exon	88241385	88241531	.	-	.	ID=exon-XM_011241911.2-9;Parent=rna-XM_011241911.2;Dbxref=GeneID:72759,GenBank:XM_011241911.2,MGI:MGI:1920009;gbkey=mRNA;gene=Tmem135;product=transmembrane protein 135%2C transcript variant X2;transcript_id=XM_011241911.2;extra_copy_number=0
CM058247.1	Liftoff	exon	88247641	88247682	.	-	.	ID=exon-XM_011241911.2-8;Parent=rna-XM_011241911.2;Dbxref=GeneID:72759,GenBank:XM_011241911.2,MGI:MGI:1920009;gbkey=mRNA;gene=Tmem135;product=transmembrane protein 135%2C transcript variant X2;transcript_id=XM_011241911.2;extra_copy_number=0
CM058247.1	Liftoff	exon	88278629	88278675	.	-	.	ID=exon-XM_011241911.2-7;Parent=rna-XM_011241911.2;Dbxref=GeneID:72759,GenBank:XM_011241911.2,MGI:MGI:1920009;gbkey=mRNA;gene=Tmem135;product=transmembrane protein 135%2C transcript variant X2;transcript_id=XM_011241911.2;extra_copy_number=0
CM058247.1	Liftoff	exon	88326443	88326508	.	-	.	ID=exon-XM_011241911.2-6;Parent=rna-XM_011241911.2;Dbxref=GeneID:72759,GenBank:XM_011241911.2,MGI:MGI:1920009;gbkey=mRNA;gene=Tmem135;product=transmembrane protein 135%2C transcript variant X2;transcript_id=XM_011241911.2;extra_copy_number=0
CM058247.1	Liftoff	exon	88362493	88362526	.	-	.	ID=exon-XM_011241911.2-5;Parent=rna-XM_011241911.2;Dbxref=GeneID:72759,GenBank:XM_011241911.2,MGI:MGI:1920009;gbkey=mRNA;gene=Tmem135;product=transmembrane protein 135%2C transcript variant X2;transcript_id=XM_011241911.2;extra_copy_number=0
CM058247.1	Liftoff	exon	88387206	88387298	.	-	.	ID=exon-XM_011241911.2-4;Parent=rna-XM_011241911.2;Dbxref=GeneID:72759,GenBank:XM_011241911.2,MGI:MGI:1920009;gbkey=mRNA;gene=Tmem135;product=transmembrane protein 135%2C transcript variant X2;transcript_id=XM_011241911.2;extra_copy_number=0
CM058247.1	Liftoff	exon	88389662	88389789	.	-	.	ID=exon-XM_011241911.2-3;Parent=rna-XM_011241911.2;Dbxref=GeneID:72759,GenBank:XM_011241911.2,MGI:MGI:1920009;gbkey=mRNA;gene=Tmem135;product=transmembrane protein 135%2C transcript variant X2;transcript_id=XM_011241911.2;extra_copy_number=0
CM058247.1	Liftoff	exon	88430944	88430980	.	-	.	ID=exon-XM_011241911.2-2;Parent=rna-XM_011241911.2;Dbxref=GeneID:72759,GenBank:XM_011241911.2,MGI:MGI:1920009;gbkey=mRNA;gene=Tmem135;product=transmembrane protein 135%2C transcript variant X2;transcript_id=XM_011241911.2;extra_copy_number=0
CM058247.1	Liftoff	exon	88486614	88486790	.	-	.	ID=exon-XM_011241911.2-1;Parent=rna-XM_011241911.2;Dbxref=GeneID:72759,GenBank:XM_011241911.2,MGI:MGI:1920009;gbkey=mRNA;gene=Tmem135;product=transmembrane protein 135%2C transcript variant X2;transcript_id=XM_011241911.2;extra_copy_number=0
CM058247.1	Liftoff	CDS	88224350	88224482	.	-	.	ID=cds-XP_011240213.1;Parent=rna-XM_011241911.2;Dbxref=GeneID:72759,GenBank:XP_011240213.1,MGI:MGI:1920009;Name=XP_011240213.1;gbkey=CDS;gene=Tmem135;product=transmembrane protein 135 isoform X2;protein_id=XP_011240213.1;extra_copy_number=0
CM058247.1	Liftoff	CDS	88226293	88226360	.	-	.	ID=cds-XP_011240213.1;Parent=rna-XM_011241911.2;Dbxref=GeneID:72759,GenBank:XP_011240213.1,MGI:MGI:1920009;Name=XP_011240213.1;gbkey=CDS;gene=Tmem135;product=transmembrane protein 135 isoform X2;protein_id=XP_011240213.1;extra_copy_number=0
CM058247.1	Liftoff	CDS	88227169	88227267	.	-	.	ID=cds-XP_011240213.1;Parent=rna-XM_011241911.2;Dbxref=GeneID:72759,GenBank:XP_011240213.1,MGI:MGI:1920009;Name=XP_011240213.1;gbkey=CDS;gene=Tmem135;product=transmembrane protein 135 isoform X2;protein_id=XP_011240213.1;extra_copy_number=0
CM058247.1	Liftoff	CDS	88230484	88230560	.	-	.	ID=cds-XP_011240213.1;Parent=rna-XM_011241911.2;Dbxref=GeneID:72759,GenBank:XP_011240213.1,MGI:MGI:1920009;Name=XP_011240213.1;gbkey=CDS;gene=Tmem135;product=transmembrane protein 135 isoform X2;protein_id=XP_011240213.1;extra_copy_number=0
CM058247.1	Liftoff	CDS	88233927	88233990	.	-	.	ID=cds-XP_011240213.1;Parent=rna-XM_011241911.2;Dbxref=GeneID:72759,GenBank:XP_011240213.1,MGI:MGI:1920009;Name=XP_011240213.1;gbkey=CDS;gene=Tmem135;product=transmembrane protein 135 isoform X2;protein_id=XP_011240213.1;extra_copy_number=0
CM058247.1	Liftoff	CDS	88236542	88236709	.	-	.	ID=cds-XP_011240213.1;Parent=rna-XM_011241911.2;Dbxref=GeneID:72759,GenBank:XP_011240213.1,MGI:MGI:1920009;Name=XP_011240213.1;gbkey=CDS;gene=Tmem135;product=transmembrane protein 135 isoform X2;protein_id=XP_011240213.1;extra_copy_number=0
CM058247.1	Liftoff	CDS	88238943	88239012	.	-	.	ID=cds-XP_011240213.1;Parent=rna-XM_011241911.2;Dbxref=GeneID:72759,GenBank:XP_011240213.1,MGI:MGI:1920009;Name=XP_011240213.1;gbkey=CDS;gene=Tmem135;product=transmembrane protein 135 isoform X2;protein_id=XP_011240213.1;extra_copy_number=0
CM058247.1	Liftoff	CDS	88241385	88241531	.	-	.	ID=cds-XP_011240213.1;Parent=rna-XM_011241911.2;Dbxref=GeneID:72759,GenBank:XP_011240213.1,MGI:MGI:1920009;Name=XP_011240213.1;gbkey=CDS;gene=Tmem135;product=transmembrane protein 135 isoform X2;protein_id=XP_011240213.1;extra_copy_number=0
CM058247.1	Liftoff	CDS	88247641	88247682	.	-	.	ID=cds-XP_011240213.1;Parent=rna-XM_011241911.2;Dbxref=GeneID:72759,GenBank:XP_011240213.1,MGI:MGI:1920009;Name=XP_011240213.1;gbkey=CDS;gene=Tmem135;product=transmembrane protein 135 isoform X2;protein_id=XP_011240213.1;extra_copy_number=0
CM058247.1	Liftoff	CDS	88278629	88278675	.	-	.	ID=cds-XP_011240213.1;Parent=rna-XM_011241911.2;Dbxref=GeneID:72759,GenBank:XP_011240213.1,MGI:MGI:1920009;Name=XP_011240213.1;gbkey=CDS;gene=Tmem135;product=transmembrane protein 135 isoform X2;protein_id=XP_011240213.1;extra_copy_number=0
CM058247.1	Liftoff	CDS	88326443	88326508	.	-	.	ID=cds-XP_011240213.1;Parent=rna-XM_011241911.2;Dbxref=GeneID:72759,GenBank:XP_011240213.1,MGI:MGI:1920009;Name=XP_011240213.1;gbkey=CDS;gene=Tmem135;product=transmembrane protein 135 isoform X2;protein_id=XP_011240213.1;extra_copy_number=0
CM058247.1	Liftoff	CDS	88362493	88362526	.	-	.	ID=cds-XP_011240213.1;Parent=rna-XM_011241911.2;Dbxref=GeneID:72759,GenBank:XP_011240213.1,MGI:MGI:1920009;Name=XP_011240213.1;gbkey=CDS;gene=Tmem135;product=transmembrane protein 135 isoform X2;protein_id=XP_011240213.1;extra_copy_number=0
CM058247.1	Liftoff	CDS	88387206	88387298	.	-	.	ID=cds-XP_011240213.1;Parent=rna-XM_011241911.2;Dbxref=GeneID:72759,GenBank:XP_011240213.1,MGI:MGI:1920009;Name=XP_011240213.1;gbkey=CDS;gene=Tmem135;product=transmembrane protein 135 isoform X2;protein_id=XP_011240213.1;extra_copy_number=0
CM058247.1	Liftoff	CDS	88389662	88389789	.	-	.	ID=cds-XP_011240213.1;Parent=rna-XM_011241911.2;Dbxref=GeneID:72759,GenBank:XP_011240213.1,MGI:MGI:1920009;Name=XP_011240213.1;gbkey=CDS;gene=Tmem135;product=transmembrane protein 135 isoform X2;protein_id=XP_011240213.1;extra_copy_number=0
CM058247.1	Liftoff	CDS	88430944	88430980	.	-	.	ID=cds-XP_011240213.1;Parent=rna-XM_011241911.2;Dbxref=GeneID:72759,GenBank:XP_011240213.1,MGI:MGI:1920009;Name=XP_011240213.1;gbkey=CDS;gene=Tmem135;product=transmembrane protein 135 isoform X2;protein_id=XP_011240213.1;extra_copy_number=0
CM058247.1	Liftoff	CDS	88486614	88486660	.	-	.	ID=cds-XP_011240213.1;Parent=rna-XM_011241911.2;Dbxref=GeneID:72759,GenBank:XP_011240213.1,MGI:MGI:1920009;Name=XP_011240213.1;gbkey=CDS;gene=Tmem135;product=transmembrane protein 135 isoform X2;protein_id=XP_011240213.1;extra_copy_number=0
CM058247.1	Liftoff	mRNA	88222539	88421437	.	-	.	ID=rna-XM_030243017.2;Parent=gene-Tmem135;Dbxref=GeneID:72759,GenBank:XM_030243017.2,MGI:MGI:1920009;Name=XM_030243017.2;gbkey=mRNA;gene=Tmem135;model_evidence=Supporting evidence includes similarity to: 2 mRNAs%2C 25 ESTs%2C 2 Proteins%2C 760 long SRA reads%2C and 100%25 coverage of the annotated genomic feature by RNAseq alignments%2C including 17 samples with support for all annotated introns;product=transmembrane protein 135%2C transcript variant X4;transcript_id=XM_030243017.2;matches_ref_protein=True;valid_ORF=True;extra_copy_number=0
CM058247.1	Liftoff	exon	88222539	88224482	.	-	.	ID=exon-XM_030243017.2-15;Parent=rna-XM_030243017.2;Dbxref=GeneID:72759,GenBank:XM_030243017.2,MGI:MGI:1920009;gbkey=mRNA;gene=Tmem135;product=transmembrane protein 135%2C transcript variant X4;transcript_id=XM_030243017.2;extra_copy_number=0
CM058247.1	Liftoff	exon	88226293	88226360	.	-	.	ID=exon-XM_030243017.2-14;Parent=rna-XM_030243017.2;Dbxref=GeneID:72759,GenBank:XM_030243017.2,MGI:MGI:1920009;gbkey=mRNA;gene=Tmem135;product=transmembrane protein 135%2C transcript variant X4;transcript_id=XM_030243017.2;extra_copy_number=0
CM058247.1	Liftoff	exon	88227169	88227267	.	-	.	ID=exon-XM_030243017.2-13;Parent=rna-XM_030243017.2;Dbxref=GeneID:72759,GenBank:XM_030243017.2,MGI:MGI:1920009;gbkey=mRNA;gene=Tmem135;product=transmembrane protein 135%2C transcript variant X4;transcript_id=XM_030243017.2;extra_copy_number=0
CM058247.1	Liftoff	exon	88230484	88230560	.	-	.	ID=exon-XM_030243017.2-12;Parent=rna-XM_030243017.2;Dbxref=GeneID:72759,GenBank:XM_030243017.2,MGI:MGI:1920009;gbkey=mRNA;gene=Tmem135;product=transmembrane protein 135%2C transcript variant X4;transcript_id=XM_030243017.2;extra_copy_number=0
CM058247.1	Liftoff	exon	88233927	88233990	.	-	.	ID=exon-XM_030243017.2-11;Parent=rna-XM_030243017.2;Dbxref=GeneID:72759,GenBank:XM_030243017.2,MGI:MGI:1920009;gbkey=mRNA;gene=Tmem135;product=transmembrane protein 135%2C transcript variant X4;transcript_id=XM_030243017.2;extra_copy_number=0
CM058247.1	Liftoff	exon	88236542	88236709	.	-	.	ID=exon-XM_030243017.2-10;Parent=rna-XM_030243017.2;Dbxref=GeneID:72759,GenBank:XM_030243017.2,MGI:MGI:1920009;gbkey=mRNA;gene=Tmem135;product=transmembrane protein 135%2C transcript variant X4;transcript_id=XM_030243017.2;extra_copy_number=0
CM058247.1	Liftoff	exon	88238943	88239012	.	-	.	ID=exon-XM_030243017.2-9;Parent=rna-XM_030243017.2;Dbxref=GeneID:72759,GenBank:XM_030243017.2,MGI:MGI:1920009;gbkey=mRNA;gene=Tmem135;product=transmembrane protein 135%2C transcript variant X4;transcript_id=XM_030243017.2;extra_copy_number=0
CM058247.1	Liftoff	exon	88241385	88241531	.	-	.	ID=exon-XM_030243017.2-8;Parent=rna-XM_030243017.2;Dbxref=GeneID:72759,GenBank:XM_030243017.2,MGI:MGI:1920009;gbkey=mRNA;gene=Tmem135;product=transmembrane protein 135%2C transcript variant X4;transcript_id=XM_030243017.2;extra_copy_number=0
CM058247.1	Liftoff	exon	88247641	88247682	.	-	.	ID=exon-XM_030243017.2-7;Parent=rna-XM_030243017.2;Dbxref=GeneID:72759,GenBank:XM_030243017.2,MGI:MGI:1920009;gbkey=mRNA;gene=Tmem135;product=transmembrane protein 135%2C transcript variant X4;transcript_id=XM_030243017.2;extra_copy_number=0
CM058247.1	Liftoff	exon	88278629	88278675	.	-	.	ID=exon-XM_030243017.2-6;Parent=rna-XM_030243017.2;Dbxref=GeneID:72759,GenBank:XM_030243017.2,MGI:MGI:1920009;gbkey=mRNA;gene=Tmem135;product=transmembrane protein 135%2C transcript variant X4;transcript_id=XM_030243017.2;extra_copy_number=0
CM058247.1	Liftoff	exon	88326443	88326508	.	-	.	ID=exon-XM_030243017.2-5;Parent=rna-XM_030243017.2;Dbxref=GeneID:72759,GenBank:XM_030243017.2,MGI:MGI:1920009;gbkey=mRNA;gene=Tmem135;product=transmembrane protein 135%2C transcript variant X4;transcript_id=XM_030243017.2;extra_copy_number=0
CM058247.1	Liftoff	exon	88362493	88362526	.	-	.	ID=exon-XM_030243017.2-4;Parent=rna-XM_030243017.2;Dbxref=GeneID:72759,GenBank:XM_030243017.2,MGI:MGI:1920009;gbkey=mRNA;gene=Tmem135;product=transmembrane protein 135%2C transcript variant X4;transcript_id=XM_030243017.2;extra_copy_number=0
CM058247.1	Liftoff	exon	88387206	88387298	.	-	.	ID=exon-XM_030243017.2-3;Parent=rna-XM_030243017.2;Dbxref=GeneID:72759,GenBank:XM_030243017.2,MGI:MGI:1920009;gbkey=mRNA;gene=Tmem135;product=transmembrane protein 135%2C transcript variant X4;transcript_id=XM_030243017.2;extra_copy_number=0
CM058247.1	Liftoff	exon	88389662	88389789	.	-	.	ID=exon-XM_030243017.2-2;Parent=rna-XM_030243017.2;Dbxref=GeneID:72759,GenBank:XM_030243017.2,MGI:MGI:1920009;gbkey=mRNA;gene=Tmem135;product=transmembrane protein 135%2C transcript variant X4;transcript_id=XM_030243017.2;extra_copy_number=0
CM058247.1	Liftoff	exon	88420923	88421437	.	-	.	ID=exon-XM_030243017.2-1;Parent=rna-XM_030243017.2;Dbxref=GeneID:72759,GenBank:XM_030243017.2,MGI:MGI:1920009;gbkey=mRNA;gene=Tmem135;product=transmembrane protein 135%2C transcript variant X4;transcript_id=XM_030243017.2;extra_copy_number=0
CM058247.1	Liftoff	CDS	88224350	88224482	.	-	.	ID=cds-XP_030098877.1;Parent=rna-XM_030243017.2;Dbxref=GeneID:72759,GenBank:XP_030098877.1,MGI:MGI:1920009;Name=XP_030098877.1;gbkey=CDS;gene=Tmem135;product=transmembrane protein 135 isoform X3;protein_id=XP_030098877.1;extra_copy_number=0
CM058247.1	Liftoff	CDS	88226293	88226360	.	-	.	ID=cds-XP_030098877.1;Parent=rna-XM_030243017.2;Dbxref=GeneID:72759,GenBank:XP_030098877.1,MGI:MGI:1920009;Name=XP_030098877.1;gbkey=CDS;gene=Tmem135;product=transmembrane protein 135 isoform X3;protein_id=XP_030098877.1;extra_copy_number=0
CM058247.1	Liftoff	CDS	88227169	88227267	.	-	.	ID=cds-XP_030098877.1;Parent=rna-XM_030243017.2;Dbxref=GeneID:72759,GenBank:XP_030098877.1,MGI:MGI:1920009;Name=XP_030098877.1;gbkey=CDS;gene=Tmem135;product=transmembrane protein 135 isoform X3;protein_id=XP_030098877.1;extra_copy_number=0
CM058247.1	Liftoff	CDS	88230484	88230560	.	-	.	ID=cds-XP_030098877.1;Parent=rna-XM_030243017.2;Dbxref=GeneID:72759,GenBank:XP_030098877.1,MGI:MGI:1920009;Name=XP_030098877.1;gbkey=CDS;gene=Tmem135;product=transmembrane protein 135 isoform X3;protein_id=XP_030098877.1;extra_copy_number=0
CM058247.1	Liftoff	CDS	88233927	88233990	.	-	.	ID=cds-XP_030098877.1;Parent=rna-XM_030243017.2;Dbxref=GeneID:72759,GenBank:XP_030098877.1,MGI:MGI:1920009;Name=XP_030098877.1;gbkey=CDS;gene=Tmem135;product=transmembrane protein 135 isoform X3;protein_id=XP_030098877.1;extra_copy_number=0
CM058247.1	Liftoff	CDS	88236542	88236709	.	-	.	ID=cds-XP_030098877.1;Parent=rna-XM_030243017.2;Dbxref=GeneID:72759,GenBank:XP_030098877.1,MGI:MGI:1920009;Name=XP_030098877.1;gbkey=CDS;gene=Tmem135;product=transmembrane protein 135 isoform X3;protein_id=XP_030098877.1;extra_copy_number=0
CM058247.1	Liftoff	CDS	88238943	88239012	.	-	.	ID=cds-XP_030098877.1;Parent=rna-XM_030243017.2;Dbxref=GeneID:72759,GenBank:XP_030098877.1,MGI:MGI:1920009;Name=XP_030098877.1;gbkey=CDS;gene=Tmem135;product=transmembrane protein 135 isoform X3;protein_id=XP_030098877.1;extra_copy_number=0
CM058247.1	Liftoff	CDS	88241385	88241531	.	-	.	ID=cds-XP_030098877.1;Parent=rna-XM_030243017.2;Dbxref=GeneID:72759,GenBank:XP_030098877.1,MGI:MGI:1920009;Name=XP_030098877.1;gbkey=CDS;gene=Tmem135;product=transmembrane protein 135 isoform X3;protein_id=XP_030098877.1;extra_copy_number=0
CM058247.1	Liftoff	CDS	88247641	88247682	.	-	.	ID=cds-XP_030098877.1;Parent=rna-XM_030243017.2;Dbxref=GeneID:72759,GenBank:XP_030098877.1,MGI:MGI:1920009;Name=XP_030098877.1;gbkey=CDS;gene=Tmem135;product=transmembrane protein 135 isoform X3;protein_id=XP_030098877.1;extra_copy_number=0
CM058247.1	Liftoff	CDS	88278629	88278675	.	-	.	ID=cds-XP_030098877.1;Parent=rna-XM_030243017.2;Dbxref=GeneID:72759,GenBank:XP_030098877.1,MGI:MGI:1920009;Name=XP_030098877.1;gbkey=CDS;gene=Tmem135;product=transmembrane protein 135 isoform X3;protein_id=XP_030098877.1;extra_copy_number=0
CM058247.1	Liftoff	CDS	88326443	88326508	.	-	.	ID=cds-XP_030098877.1;Parent=rna-XM_030243017.2;Dbxref=GeneID:72759,GenBank:XP_030098877.1,MGI:MGI:1920009;Name=XP_030098877.1;gbkey=CDS;gene=Tmem135;product=transmembrane protein 135 isoform X3;protein_id=XP_030098877.1;extra_copy_number=0
CM058247.1	Liftoff	CDS	88362493	88362504	.	-	.	ID=cds-XP_030098877.1;Parent=rna-XM_030243017.2;Dbxref=GeneID:72759,GenBank:XP_030098877.1,MGI:MGI:1920009;Name=XP_030098877.1;gbkey=CDS;gene=Tmem135;product=transmembrane protein 135 isoform X3;protein_id=XP_030098877.1;extra_copy_number=0
CM058247.1	Liftoff	mRNA	88222539	88486775	.	-	.	ID=rna-XM_036153464.1;Parent=gene-Tmem135;Dbxref=GeneID:72759,GenBank:XM_036153464.1,MGI:MGI:1920009;Name=XM_036153464.1;gbkey=mRNA;gene=Tmem135;model_evidence=Supporting evidence includes similarity to: 2 mRNAs%2C 25 ESTs%2C 2 Proteins%2C 760 long SRA reads%2C and 100%25 coverage of the annotated genomic feature by RNAseq alignments%2C including 13 samples with support for all annotated introns;product=transmembrane protein 135%2C transcript variant X3;transcript_id=XM_036153464.1;matches_ref_protein=True;valid_ORF=True;extra_copy_number=0
CM058247.1	Liftoff	exon	88222539	88224482	.	-	.	ID=exon-XM_036153464.1-16;Parent=rna-XM_036153464.1;Dbxref=GeneID:72759,GenBank:XM_036153464.1,MGI:MGI:1920009;gbkey=mRNA;gene=Tmem135;product=transmembrane protein 135%2C transcript variant X3;transcript_id=XM_036153464.1;extra_copy_number=0
CM058247.1	Liftoff	exon	88226293	88226360	.	-	.	ID=exon-XM_036153464.1-15;Parent=rna-XM_036153464.1;Dbxref=GeneID:72759,GenBank:XM_036153464.1,MGI:MGI:1920009;gbkey=mRNA;gene=Tmem135;product=transmembrane protein 135%2C transcript variant X3;transcript_id=XM_036153464.1;extra_copy_number=0
CM058247.1	Liftoff	exon	88227169	88227267	.	-	.	ID=exon-XM_036153464.1-14;Parent=rna-XM_036153464.1;Dbxref=GeneID:72759,GenBank:XM_036153464.1,MGI:MGI:1920009;gbkey=mRNA;gene=Tmem135;product=transmembrane protein 135%2C transcript variant X3;transcript_id=XM_036153464.1;extra_copy_number=0
CM058247.1	Liftoff	exon	88230484	88230560	.	-	.	ID=exon-XM_036153464.1-13;Parent=rna-XM_036153464.1;Dbxref=GeneID:72759,GenBank:XM_036153464.1,MGI:MGI:1920009;gbkey=mRNA;gene=Tmem135;product=transmembrane protein 135%2C transcript variant X3;transcript_id=XM_036153464.1;extra_copy_number=0
CM058247.1	Liftoff	exon	88233927	88233990	.	-	.	ID=exon-XM_036153464.1-12;Parent=rna-XM_036153464.1;Dbxref=GeneID:72759,GenBank:XM_036153464.1,MGI:MGI:1920009;gbkey=mRNA;gene=Tmem135;product=transmembrane protein 135%2C transcript variant X3;transcript_id=XM_036153464.1;extra_copy_number=0
CM058247.1	Liftoff	exon	88236542	88236709	.	-	.	ID=exon-XM_036153464.1-11;Parent=rna-XM_036153464.1;Dbxref=GeneID:72759,GenBank:XM_036153464.1,MGI:MGI:1920009;gbkey=mRNA;gene=Tmem135;product=transmembrane protein 135%2C transcript variant X3;transcript_id=XM_036153464.1;extra_copy_number=0
CM058247.1	Liftoff	exon	88238943	88239012	.	-	.	ID=exon-XM_036153464.1-10;Parent=rna-XM_036153464.1;Dbxref=GeneID:72759,GenBank:XM_036153464.1,MGI:MGI:1920009;gbkey=mRNA;gene=Tmem135;product=transmembrane protein 135%2C transcript variant X3;transcript_id=XM_036153464.1;extra_copy_number=0
CM058247.1	Liftoff	exon	88241385	88241531	.	-	.	ID=exon-XM_036153464.1-9;Parent=rna-XM_036153464.1;Dbxref=GeneID:72759,GenBank:XM_036153464.1,MGI:MGI:1920009;gbkey=mRNA;gene=Tmem135;product=transmembrane protein 135%2C transcript variant X3;transcript_id=XM_036153464.1;extra_copy_number=0
CM058247.1	Liftoff	exon	88247641	88247682	.	-	.	ID=exon-XM_036153464.1-8;Parent=rna-XM_036153464.1;Dbxref=GeneID:72759,GenBank:XM_036153464.1,MGI:MGI:1920009;gbkey=mRNA;gene=Tmem135;product=transmembrane protein 135%2C transcript variant X3;transcript_id=XM_036153464.1;extra_copy_number=0
CM058247.1	Liftoff	exon	88278629	88278675	.	-	.	ID=exon-XM_036153464.1-7;Parent=rna-XM_036153464.1;Dbxref=GeneID:72759,GenBank:XM_036153464.1,MGI:MGI:1920009;gbkey=mRNA;gene=Tmem135;product=transmembrane protein 135%2C transcript variant X3;transcript_id=XM_036153464.1;extra_copy_number=0
CM058247.1	Liftoff	exon	88326443	88326508	.	-	.	ID=exon-XM_036153464.1-6;Parent=rna-XM_036153464.1;Dbxref=GeneID:72759,GenBank:XM_036153464.1,MGI:MGI:1920009;gbkey=mRNA;gene=Tmem135;product=transmembrane protein 135%2C transcript variant X3;transcript_id=XM_036153464.1;extra_copy_number=0
CM058247.1	Liftoff	exon	88362493	88362526	.	-	.	ID=exon-XM_036153464.1-5;Parent=rna-XM_036153464.1;Dbxref=GeneID:72759,GenBank:XM_036153464.1,MGI:MGI:1920009;gbkey=mRNA;gene=Tmem135;product=transmembrane protein 135%2C transcript variant X3;transcript_id=XM_036153464.1;extra_copy_number=0
CM058247.1	Liftoff	exon	88387206	88387298	.	-	.	ID=exon-XM_036153464.1-4;Parent=rna-XM_036153464.1;Dbxref=GeneID:72759,GenBank:XM_036153464.1,MGI:MGI:1920009;gbkey=mRNA;gene=Tmem135;product=transmembrane protein 135%2C transcript variant X3;transcript_id=XM_036153464.1;extra_copy_number=0
CM058247.1	Liftoff	exon	88389662	88389789	.	-	.	ID=exon-XM_036153464.1-3;Parent=rna-XM_036153464.1;Dbxref=GeneID:72759,GenBank:XM_036153464.1,MGI:MGI:1920009;gbkey=mRNA;gene=Tmem135;product=transmembrane protein 135%2C transcript variant X3;transcript_id=XM_036153464.1;extra_copy_number=0
CM058247.1	Liftoff	exon	88430867	88430980	.	-	.	ID=exon-XM_036153464.1-2;Parent=rna-XM_036153464.1;Dbxref=GeneID:72759,GenBank:XM_036153464.1,MGI:MGI:1920009;gbkey=mRNA;gene=Tmem135;product=transmembrane protein 135%2C transcript variant X3;transcript_id=XM_036153464.1;extra_copy_number=0
CM058247.1	Liftoff	exon	88486614	88486775	.	-	.	ID=exon-XM_036153464.1-1;Parent=rna-XM_036153464.1;Dbxref=GeneID:72759,GenBank:XM_036153464.1,MGI:MGI:1920009;gbkey=mRNA;gene=Tmem135;product=transmembrane protein 135%2C transcript variant X3;transcript_id=XM_036153464.1;extra_copy_number=0
CM058247.1	Liftoff	CDS	88224350	88224482	.	-	.	ID=cds-XP_036009357.1;Parent=rna-XM_036153464.1;Dbxref=GeneID:72759,GenBank:XP_036009357.1,MGI:MGI:1920009;Name=XP_036009357.1;gbkey=CDS;gene=Tmem135;product=transmembrane protein 135 isoform X3;protein_id=XP_036009357.1;extra_copy_number=0
CM058247.1	Liftoff	CDS	88226293	88226360	.	-	.	ID=cds-XP_036009357.1;Parent=rna-XM_036153464.1;Dbxref=GeneID:72759,GenBank:XP_036009357.1,MGI:MGI:1920009;Name=XP_036009357.1;gbkey=CDS;gene=Tmem135;product=transmembrane protein 135 isoform X3;protein_id=XP_036009357.1;extra_copy_number=0
CM058247.1	Liftoff	CDS	88227169	88227267	.	-	.	ID=cds-XP_036009357.1;Parent=rna-XM_036153464.1;Dbxref=GeneID:72759,GenBank:XP_036009357.1,MGI:MGI:1920009;Name=XP_036009357.1;gbkey=CDS;gene=Tmem135;product=transmembrane protein 135 isoform X3;protein_id=XP_036009357.1;extra_copy_number=0
CM058247.1	Liftoff	CDS	88230484	88230560	.	-	.	ID=cds-XP_036009357.1;Parent=rna-XM_036153464.1;Dbxref=GeneID:72759,GenBank:XP_036009357.1,MGI:MGI:1920009;Name=XP_036009357.1;gbkey=CDS;gene=Tmem135;product=transmembrane protein 135 isoform X3;protein_id=XP_036009357.1;extra_copy_number=0
CM058247.1	Liftoff	CDS	88233927	88233990	.	-	.	ID=cds-XP_036009357.1;Parent=rna-XM_036153464.1;Dbxref=GeneID:72759,GenBank:XP_036009357.1,MGI:MGI:1920009;Name=XP_036009357.1;gbkey=CDS;gene=Tmem135;product=transmembrane protein 135 isoform X3;protein_id=XP_036009357.1;extra_copy_number=0
CM058247.1	Liftoff	CDS	88236542	88236709	.	-	.	ID=cds-XP_036009357.1;Parent=rna-XM_036153464.1;Dbxref=GeneID:72759,GenBank:XP_036009357.1,MGI:MGI:1920009;Name=XP_036009357.1;gbkey=CDS;gene=Tmem135;product=transmembrane protein 135 isoform X3;protein_id=XP_036009357.1;extra_copy_number=0
CM058247.1	Liftoff	CDS	88238943	88239012	.	-	.	ID=cds-XP_036009357.1;Parent=rna-XM_036153464.1;Dbxref=GeneID:72759,GenBank:XP_036009357.1,MGI:MGI:1920009;Name=XP_036009357.1;gbkey=CDS;gene=Tmem135;product=transmembrane protein 135 isoform X3;protein_id=XP_036009357.1;extra_copy_number=0
CM058247.1	Liftoff	CDS	88241385	88241531	.	-	.	ID=cds-XP_036009357.1;Parent=rna-XM_036153464.1;Dbxref=GeneID:72759,GenBank:XP_036009357.1,MGI:MGI:1920009;Name=XP_036009357.1;gbkey=CDS;gene=Tmem135;product=transmembrane protein 135 isoform X3;protein_id=XP_036009357.1;extra_copy_number=0
CM058247.1	Liftoff	CDS	88247641	88247682	.	-	.	ID=cds-XP_036009357.1;Parent=rna-XM_036153464.1;Dbxref=GeneID:72759,GenBank:XP_036009357.1,MGI:MGI:1920009;Name=XP_036009357.1;gbkey=CDS;gene=Tmem135;product=transmembrane protein 135 isoform X3;protein_id=XP_036009357.1;extra_copy_number=0
CM058247.1	Liftoff	CDS	88278629	88278675	.	-	.	ID=cds-XP_036009357.1;Parent=rna-XM_036153464.1;Dbxref=GeneID:72759,GenBank:XP_036009357.1,MGI:MGI:1920009;Name=XP_036009357.1;gbkey=CDS;gene=Tmem135;product=transmembrane protein 135 isoform X3;protein_id=XP_036009357.1;extra_copy_number=0
CM058247.1	Liftoff	CDS	88326443	88326508	.	-	.	ID=cds-XP_036009357.1;Parent=rna-XM_036153464.1;Dbxref=GeneID:72759,GenBank:XP_036009357.1,MGI:MGI:1920009;Name=XP_036009357.1;gbkey=CDS;gene=Tmem135;product=transmembrane protein 135 isoform X3;protein_id=XP_036009357.1;extra_copy_number=0
CM058247.1	Liftoff	CDS	88362493	88362504	.	-	.	ID=cds-XP_036009357.1;Parent=rna-XM_036153464.1;Dbxref=GeneID:72759,GenBank:XP_036009357.1,MGI:MGI:1920009;Name=XP_036009357.1;gbkey=CDS;gene=Tmem135;product=transmembrane protein 135 isoform X3;protein_id=XP_036009357.1;extra_copy_number=0
CM058247.1	Liftoff	mRNA	88222539	88301303	.	-	.	ID=rna-XM_036153465.1;Parent=gene-Tmem135;Dbxref=GeneID:72759,GenBank:XM_036153465.1,MGI:MGI:1920009;Name=XM_036153465.1;gbkey=mRNA;gene=Tmem135;model_evidence=Supporting evidence includes similarity to: 2 mRNAs%2C 19 ESTs%2C 2 Proteins%2C 704 long SRA reads%2C and 100%25 coverage of the annotated genomic feature by RNAseq alignments%2C including 13 samples with support for all annotated introns;product=transmembrane protein 135%2C transcript variant X5;transcript_id=XM_036153465.1;matches_ref_protein=True;valid_ORF=True;extra_copy_number=0
CM058247.1	Liftoff	exon	88222539	88224482	.	-	.	ID=exon-XM_036153465.1-11;Parent=rna-XM_036153465.1;Dbxref=GeneID:72759,GenBank:XM_036153465.1,MGI:MGI:1920009;gbkey=mRNA;gene=Tmem135;product=transmembrane protein 135%2C transcript variant X5;transcript_id=XM_036153465.1;extra_copy_number=0
CM058247.1	Liftoff	exon	88226293	88226360	.	-	.	ID=exon-XM_036153465.1-10;Parent=rna-XM_036153465.1;Dbxref=GeneID:72759,GenBank:XM_036153465.1,MGI:MGI:1920009;gbkey=mRNA;gene=Tmem135;product=transmembrane protein 135%2C transcript variant X5;transcript_id=XM_036153465.1;extra_copy_number=0
CM058247.1	Liftoff	exon	88227169	88227267	.	-	.	ID=exon-XM_036153465.1-9;Parent=rna-XM_036153465.1;Dbxref=GeneID:72759,GenBank:XM_036153465.1,MGI:MGI:1920009;gbkey=mRNA;gene=Tmem135;product=transmembrane protein 135%2C transcript variant X5;transcript_id=XM_036153465.1;extra_copy_number=0
CM058247.1	Liftoff	exon	88230484	88230560	.	-	.	ID=exon-XM_036153465.1-8;Parent=rna-XM_036153465.1;Dbxref=GeneID:72759,GenBank:XM_036153465.1,MGI:MGI:1920009;gbkey=mRNA;gene=Tmem135;product=transmembrane protein 135%2C transcript variant X5;transcript_id=XM_036153465.1;extra_copy_number=0
CM058247.1	Liftoff	exon	88233927	88233990	.	-	.	ID=exon-XM_036153465.1-7;Parent=rna-XM_036153465.1;Dbxref=GeneID:72759,GenBank:XM_036153465.1,MGI:MGI:1920009;gbkey=mRNA;gene=Tmem135;product=transmembrane protein 135%2C transcript variant X5;transcript_id=XM_036153465.1;extra_copy_number=0
CM058247.1	Liftoff	exon	88236542	88236709	.	-	.	ID=exon-XM_036153465.1-6;Parent=rna-XM_036153465.1;Dbxref=GeneID:72759,GenBank:XM_036153465.1,MGI:MGI:1920009;gbkey=mRNA;gene=Tmem135;product=transmembrane protein 135%2C transcript variant X5;transcript_id=XM_036153465.1;extra_copy_number=0
CM058247.1	Liftoff	exon	88238943	88239012	.	-	.	ID=exon-XM_036153465.1-5;Parent=rna-XM_036153465.1;Dbxref=GeneID:72759,GenBank:XM_036153465.1,MGI:MGI:1920009;gbkey=mRNA;gene=Tmem135;product=transmembrane protein 135%2C transcript variant X5;transcript_id=XM_036153465.1;extra_copy_number=0
CM058247.1	Liftoff	exon	88241385	88241531	.	-	.	ID=exon-XM_036153465.1-4;Parent=rna-XM_036153465.1;Dbxref=GeneID:72759,GenBank:XM_036153465.1,MGI:MGI:1920009;gbkey=mRNA;gene=Tmem135;product=transmembrane protein 135%2C transcript variant X5;transcript_id=XM_036153465.1;extra_copy_number=0
CM058247.1	Liftoff	exon	88247641	88247682	.	-	.	ID=exon-XM_036153465.1-3;Parent=rna-XM_036153465.1;Dbxref=GeneID:72759,GenBank:XM_036153465.1,MGI:MGI:1920009;gbkey=mRNA;gene=Tmem135;product=transmembrane protein 135%2C transcript variant X5;transcript_id=XM_036153465.1;extra_copy_number=0
CM058247.1	Liftoff	exon	88278629	88278675	.	-	.	ID=exon-XM_036153465.1-2;Parent=rna-XM_036153465.1;Dbxref=GeneID:72759,GenBank:XM_036153465.1,MGI:MGI:1920009;gbkey=mRNA;gene=Tmem135;product=transmembrane protein 135%2C transcript variant X5;transcript_id=XM_036153465.1;extra_copy_number=0
CM058247.1	Liftoff	exon	88298755	88301303	.	-	.	ID=exon-XM_036153465.1-1;Parent=rna-XM_036153465.1;Dbxref=GeneID:72759,GenBank:XM_036153465.1,MGI:MGI:1920009;gbkey=mRNA;gene=Tmem135;product=transmembrane protein 135%2C transcript variant X5;transcript_id=XM_036153465.1;extra_copy_number=0
CM058247.1	Liftoff	CDS	88224350	88224482	.	-	.	ID=cds-XP_036009358.1;Parent=rna-XM_036153465.1;Dbxref=GeneID:72759,GenBank:XP_036009358.1,MGI:MGI:1920009;Name=XP_036009358.1;gbkey=CDS;gene=Tmem135;product=transmembrane protein 135 isoform X4;protein_id=XP_036009358.1;extra_copy_number=0
CM058247.1	Liftoff	CDS	88226293	88226360	.	-	.	ID=cds-XP_036009358.1;Parent=rna-XM_036153465.1;Dbxref=GeneID:72759,GenBank:XP_036009358.1,MGI:MGI:1920009;Name=XP_036009358.1;gbkey=CDS;gene=Tmem135;product=transmembrane protein 135 isoform X4;protein_id=XP_036009358.1;extra_copy_number=0
CM058247.1	Liftoff	CDS	88227169	88227267	.	-	.	ID=cds-XP_036009358.1;Parent=rna-XM_036153465.1;Dbxref=GeneID:72759,GenBank:XP_036009358.1,MGI:MGI:1920009;Name=XP_036009358.1;gbkey=CDS;gene=Tmem135;product=transmembrane protein 135 isoform X4;protein_id=XP_036009358.1;extra_copy_number=0
CM058247.1	Liftoff	CDS	88230484	88230560	.	-	.	ID=cds-XP_036009358.1;Parent=rna-XM_036153465.1;Dbxref=GeneID:72759,GenBank:XP_036009358.1,MGI:MGI:1920009;Name=XP_036009358.1;gbkey=CDS;gene=Tmem135;product=transmembrane protein 135 isoform X4;protein_id=XP_036009358.1;extra_copy_number=0
CM058247.1	Liftoff	CDS	88233927	88233990	.	-	.	ID=cds-XP_036009358.1;Parent=rna-XM_036153465.1;Dbxref=GeneID:72759,GenBank:XP_036009358.1,MGI:MGI:1920009;Name=XP_036009358.1;gbkey=CDS;gene=Tmem135;product=transmembrane protein 135 isoform X4;protein_id=XP_036009358.1;extra_copy_number=0
CM058247.1	Liftoff	CDS	88236542	88236709	.	-	.	ID=cds-XP_036009358.1;Parent=rna-XM_036153465.1;Dbxref=GeneID:72759,GenBank:XP_036009358.1,MGI:MGI:1920009;Name=XP_036009358.1;gbkey=CDS;gene=Tmem135;product=transmembrane protein 135 isoform X4;protein_id=XP_036009358.1;extra_copy_number=0
CM058247.1	Liftoff	CDS	88238943	88239012	.	-	.	ID=cds-XP_036009358.1;Parent=rna-XM_036153465.1;Dbxref=GeneID:72759,GenBank:XP_036009358.1,MGI:MGI:1920009;Name=XP_036009358.1;gbkey=CDS;gene=Tmem135;product=transmembrane protein 135 isoform X4;protein_id=XP_036009358.1;extra_copy_number=0
CM058247.1	Liftoff	CDS	88241385	88241531	.	-	.	ID=cds-XP_036009358.1;Parent=rna-XM_036153465.1;Dbxref=GeneID:72759,GenBank:XP_036009358.1,MGI:MGI:1920009;Name=XP_036009358.1;gbkey=CDS;gene=Tmem135;product=transmembrane protein 135 isoform X4;protein_id=XP_036009358.1;extra_copy_number=0
CM058247.1	Liftoff	CDS	88247641	88247682	.	-	.	ID=cds-XP_036009358.1;Parent=rna-XM_036153465.1;Dbxref=GeneID:72759,GenBank:XP_036009358.1,MGI:MGI:1920009;Name=XP_036009358.1;gbkey=CDS;gene=Tmem135;product=transmembrane protein 135 isoform X4;protein_id=XP_036009358.1;extra_copy_number=0
CM058247.1	Liftoff	CDS	88278629	88278675	.	-	.	ID=cds-XP_036009358.1;Parent=rna-XM_036153465.1;Dbxref=GeneID:72759,GenBank:XP_036009358.1,MGI:MGI:1920009;Name=XP_036009358.1;gbkey=CDS;gene=Tmem135;product=transmembrane protein 135 isoform X4;protein_id=XP_036009358.1;extra_copy_number=0
CM058247.1	Liftoff	CDS	88298755	88298811	.	-	.	ID=cds-XP_036009358.1;Parent=rna-XM_036153465.1;Dbxref=GeneID:72759,GenBank:XP_036009358.1,MGI:MGI:1920009;Name=XP_036009358.1;gbkey=CDS;gene=Tmem135;product=transmembrane protein 135 isoform X4;protein_id=XP_036009358.1;extra_copy_number=0
CM058247.1	Liftoff	mRNA	88222539	88355650	.	-	.	ID=rna-XM_036153466.1;Parent=gene-Tmem135;Dbxref=GeneID:72759,GenBank:XM_036153466.1,MGI:MGI:1920009;Name=XM_036153466.1;gbkey=mRNA;gene=Tmem135;model_evidence=Supporting evidence includes similarity to: 2 mRNAs%2C 18 ESTs%2C 2 Proteins%2C 726 long SRA reads%2C and 92%25 coverage of the annotated genomic feature by RNAseq alignments%2C including 11 samples with support for all annotated introns;product=transmembrane protein 135%2C transcript variant X6;transcript_id=XM_036153466.1;matches_ref_protein=True;valid_ORF=True;extra_copy_number=0
CM058247.1	Liftoff	exon	88222539	88224482	.	-	.	ID=exon-XM_036153466.1-12;Parent=rna-XM_036153466.1;Dbxref=GeneID:72759,GenBank:XM_036153466.1,MGI:MGI:1920009;gbkey=mRNA;gene=Tmem135;product=transmembrane protein 135%2C transcript variant X6;transcript_id=XM_036153466.1;extra_copy_number=0
CM058247.1	Liftoff	exon	88226293	88226360	.	-	.	ID=exon-XM_036153466.1-11;Parent=rna-XM_036153466.1;Dbxref=GeneID:72759,GenBank:XM_036153466.1,MGI:MGI:1920009;gbkey=mRNA;gene=Tmem135;product=transmembrane protein 135%2C transcript variant X6;transcript_id=XM_036153466.1;extra_copy_number=0
CM058247.1	Liftoff	exon	88227169	88227267	.	-	.	ID=exon-XM_036153466.1-10;Parent=rna-XM_036153466.1;Dbxref=GeneID:72759,GenBank:XM_036153466.1,MGI:MGI:1920009;gbkey=mRNA;gene=Tmem135;product=transmembrane protein 135%2C transcript variant X6;transcript_id=XM_036153466.1;extra_copy_number=0
CM058247.1	Liftoff	exon	88230484	88230560	.	-	.	ID=exon-XM_036153466.1-9;Parent=rna-XM_036153466.1;Dbxref=GeneID:72759,GenBank:XM_036153466.1,MGI:MGI:1920009;gbkey=mRNA;gene=Tmem135;product=transmembrane protein 135%2C transcript variant X6;transcript_id=XM_036153466.1;extra_copy_number=0
CM058247.1	Liftoff	exon	88233927	88233990	.	-	.	ID=exon-XM_036153466.1-8;Parent=rna-XM_036153466.1;Dbxref=GeneID:72759,GenBank:XM_036153466.1,MGI:MGI:1920009;gbkey=mRNA;gene=Tmem135;product=transmembrane protein 135%2C transcript variant X6;transcript_id=XM_036153466.1;extra_copy_number=0
CM058247.1	Liftoff	exon	88236542	88236709	.	-	.	ID=exon-XM_036153466.1-7;Parent=rna-XM_036153466.1;Dbxref=GeneID:72759,GenBank:XM_036153466.1,MGI:MGI:1920009;gbkey=mRNA;gene=Tmem135;product=transmembrane protein 135%2C transcript variant X6;transcript_id=XM_036153466.1;extra_copy_number=0
CM058247.1	Liftoff	exon	88238943	88239012	.	-	.	ID=exon-XM_036153466.1-6;Parent=rna-XM_036153466.1;Dbxref=GeneID:72759,GenBank:XM_036153466.1,MGI:MGI:1920009;gbkey=mRNA;gene=Tmem135;product=transmembrane protein 135%2C transcript variant X6;transcript_id=XM_036153466.1;extra_copy_number=0
CM058247.1	Liftoff	exon	88241385	88241531	.	-	.	ID=exon-XM_036153466.1-5;Parent=rna-XM_036153466.1;Dbxref=GeneID:72759,GenBank:XM_036153466.1,MGI:MGI:1920009;gbkey=mRNA;gene=Tmem135;product=transmembrane protein 135%2C transcript variant X6;transcript_id=XM_036153466.1;extra_copy_number=0
CM058247.1	Liftoff	exon	88247641	88247682	.	-	.	ID=exon-XM_036153466.1-4;Parent=rna-XM_036153466.1;Dbxref=GeneID:72759,GenBank:XM_036153466.1,MGI:MGI:1920009;gbkey=mRNA;gene=Tmem135;product=transmembrane protein 135%2C transcript variant X6;transcript_id=XM_036153466.1;extra_copy_number=0
CM058247.1	Liftoff	exon	88278629	88278675	.	-	.	ID=exon-XM_036153466.1-3;Parent=rna-XM_036153466.1;Dbxref=GeneID:72759,GenBank:XM_036153466.1,MGI:MGI:1920009;gbkey=mRNA;gene=Tmem135;product=transmembrane protein 135%2C transcript variant X6;transcript_id=XM_036153466.1;extra_copy_number=0
CM058247.1	Liftoff	exon	88326443	88326508	.	-	.	ID=exon-XM_036153466.1-2;Parent=rna-XM_036153466.1;Dbxref=GeneID:72759,GenBank:XM_036153466.1,MGI:MGI:1920009;gbkey=mRNA;gene=Tmem135;product=transmembrane protein 135%2C transcript variant X6;transcript_id=XM_036153466.1;extra_copy_number=0
CM058247.1	Liftoff	exon	88352224	88355650	.	-	.	ID=exon-XM_036153466.1-1;Parent=rna-XM_036153466.1;Dbxref=GeneID:72759,GenBank:XM_036153466.1,MGI:MGI:1920009;gbkey=mRNA;gene=Tmem135;product=transmembrane protein 135%2C transcript variant X6;transcript_id=XM_036153466.1;extra_copy_number=0
CM058247.1	Liftoff	CDS	88224350	88224482	.	-	.	ID=cds-XP_036009359.1;Parent=rna-XM_036153466.1;Dbxref=GeneID:72759,GenBank:XP_036009359.1,MGI:MGI:1920009;Name=XP_036009359.1;gbkey=CDS;gene=Tmem135;product=transmembrane protein 135 isoform X5;protein_id=XP_036009359.1;extra_copy_number=0
CM058247.1	Liftoff	CDS	88226293	88226360	.	-	.	ID=cds-XP_036009359.1;Parent=rna-XM_036153466.1;Dbxref=GeneID:72759,GenBank:XP_036009359.1,MGI:MGI:1920009;Name=XP_036009359.1;gbkey=CDS;gene=Tmem135;product=transmembrane protein 135 isoform X5;protein_id=XP_036009359.1;extra_copy_number=0
CM058247.1	Liftoff	CDS	88227169	88227267	.	-	.	ID=cds-XP_036009359.1;Parent=rna-XM_036153466.1;Dbxref=GeneID:72759,GenBank:XP_036009359.1,MGI:MGI:1920009;Name=XP_036009359.1;gbkey=CDS;gene=Tmem135;product=transmembrane protein 135 isoform X5;protein_id=XP_036009359.1;extra_copy_number=0
CM058247.1	Liftoff	CDS	88230484	88230560	.	-	.	ID=cds-XP_036009359.1;Parent=rna-XM_036153466.1;Dbxref=GeneID:72759,GenBank:XP_036009359.1,MGI:MGI:1920009;Name=XP_036009359.1;gbkey=CDS;gene=Tmem135;product=transmembrane protein 135 isoform X5;protein_id=XP_036009359.1;extra_copy_number=0
CM058247.1	Liftoff	CDS	88233927	88233990	.	-	.	ID=cds-XP_036009359.1;Parent=rna-XM_036153466.1;Dbxref=GeneID:72759,GenBank:XP_036009359.1,MGI:MGI:1920009;Name=XP_036009359.1;gbkey=CDS;gene=Tmem135;product=transmembrane protein 135 isoform X5;protein_id=XP_036009359.1;extra_copy_number=0
CM058247.1	Liftoff	CDS	88236542	88236709	.	-	.	ID=cds-XP_036009359.1;Parent=rna-XM_036153466.1;Dbxref=GeneID:72759,GenBank:XP_036009359.1,MGI:MGI:1920009;Name=XP_036009359.1;gbkey=CDS;gene=Tmem135;product=transmembrane protein 135 isoform X5;protein_id=XP_036009359.1;extra_copy_number=0
CM058247.1	Liftoff	CDS	88238943	88239012	.	-	.	ID=cds-XP_036009359.1;Parent=rna-XM_036153466.1;Dbxref=GeneID:72759,GenBank:XP_036009359.1,MGI:MGI:1920009;Name=XP_036009359.1;gbkey=CDS;gene=Tmem135;product=transmembrane protein 135 isoform X5;protein_id=XP_036009359.1;extra_copy_number=0
CM058247.1	Liftoff	CDS	88241385	88241531	.	-	.	ID=cds-XP_036009359.1;Parent=rna-XM_036153466.1;Dbxref=GeneID:72759,GenBank:XP_036009359.1,MGI:MGI:1920009;Name=XP_036009359.1;gbkey=CDS;gene=Tmem135;product=transmembrane protein 135 isoform X5;protein_id=XP_036009359.1;extra_copy_number=0
CM058247.1	Liftoff	CDS	88247641	88247682	.	-	.	ID=cds-XP_036009359.1;Parent=rna-XM_036153466.1;Dbxref=GeneID:72759,GenBank:XP_036009359.1,MGI:MGI:1920009;Name=XP_036009359.1;gbkey=CDS;gene=Tmem135;product=transmembrane protein 135 isoform X5;protein_id=XP_036009359.1;extra_copy_number=0
CM058247.1	Liftoff	CDS	88278629	88278675	.	-	.	ID=cds-XP_036009359.1;Parent=rna-XM_036153466.1;Dbxref=GeneID:72759,GenBank:XP_036009359.1,MGI:MGI:1920009;Name=XP_036009359.1;gbkey=CDS;gene=Tmem135;product=transmembrane protein 135 isoform X5;protein_id=XP_036009359.1;extra_copy_number=0
CM058247.1	Liftoff	CDS	88326443	88326487	.	-	.	ID=cds-XP_036009359.1;Parent=rna-XM_036153466.1;Dbxref=GeneID:72759,GenBank:XP_036009359.1,MGI:MGI:1920009;Name=XP_036009359.1;gbkey=CDS;gene=Tmem135;product=transmembrane protein 135 isoform X5;protein_id=XP_036009359.1;extra_copy_number=0
CM058247.1	Liftoff	mRNA	88222689	88487244	.	-	.	ID=rna-XM_030243016.2;Parent=gene-Tmem135;Dbxref=GeneID:72759,GenBank:XM_030243016.2,MGI:MGI:1920009;Name=XM_030243016.2;gbkey=mRNA;gene=Tmem135;model_evidence=Supporting evidence includes similarity to: 2 mRNAs%2C 36 ESTs%2C 2 Proteins%2C 775 long SRA reads%2C and 99%25 coverage of the annotated genomic feature by RNAseq alignments%2C including 26 samples with support for all annotated introns;product=transmembrane protein 135%2C transcript variant X1;transcript_id=XM_030243016.2;matches_ref_protein=True;valid_ORF=True;extra_copy_number=0
CM058247.1	Liftoff	exon	88222689	88224482	.	-	.	ID=exon-XM_030243016.2-15;Parent=rna-XM_030243016.2;Dbxref=GeneID:72759,GenBank:XM_030243016.2,MGI:MGI:1920009;gbkey=mRNA;gene=Tmem135;product=transmembrane protein 135%2C transcript variant X1;transcript_id=XM_030243016.2;extra_copy_number=0
CM058247.1	Liftoff	exon	88226293	88226360	.	-	.	ID=exon-XM_030243016.2-14;Parent=rna-XM_030243016.2;Dbxref=GeneID:72759,GenBank:XM_030243016.2,MGI:MGI:1920009;gbkey=mRNA;gene=Tmem135;product=transmembrane protein 135%2C transcript variant X1;transcript_id=XM_030243016.2;extra_copy_number=0
CM058247.1	Liftoff	exon	88227169	88227267	.	-	.	ID=exon-XM_030243016.2-13;Parent=rna-XM_030243016.2;Dbxref=GeneID:72759,GenBank:XM_030243016.2,MGI:MGI:1920009;gbkey=mRNA;gene=Tmem135;product=transmembrane protein 135%2C transcript variant X1;transcript_id=XM_030243016.2;extra_copy_number=0
CM058247.1	Liftoff	exon	88230484	88230560	.	-	.	ID=exon-XM_030243016.2-12;Parent=rna-XM_030243016.2;Dbxref=GeneID:72759,GenBank:XM_030243016.2,MGI:MGI:1920009;gbkey=mRNA;gene=Tmem135;product=transmembrane protein 135%2C transcript variant X1;transcript_id=XM_030243016.2;extra_copy_number=0
CM058247.1	Liftoff	exon	88233927	88233990	.	-	.	ID=exon-XM_030243016.2-11;Parent=rna-XM_030243016.2;Dbxref=GeneID:72759,GenBank:XM_030243016.2,MGI:MGI:1920009;gbkey=mRNA;gene=Tmem135;product=transmembrane protein 135%2C transcript variant X1;transcript_id=XM_030243016.2;extra_copy_number=0
CM058247.1	Liftoff	exon	88236542	88236709	.	-	.	ID=exon-XM_030243016.2-10;Parent=rna-XM_030243016.2;Dbxref=GeneID:72759,GenBank:XM_030243016.2,MGI:MGI:1920009;gbkey=mRNA;gene=Tmem135;product=transmembrane protein 135%2C transcript variant X1;transcript_id=XM_030243016.2;extra_copy_number=0
CM058247.1	Liftoff	exon	88238943	88239012	.	-	.	ID=exon-XM_030243016.2-9;Parent=rna-XM_030243016.2;Dbxref=GeneID:72759,GenBank:XM_030243016.2,MGI:MGI:1920009;gbkey=mRNA;gene=Tmem135;product=transmembrane protein 135%2C transcript variant X1;transcript_id=XM_030243016.2;extra_copy_number=0
CM058247.1	Liftoff	exon	88241385	88241531	.	-	.	ID=exon-XM_030243016.2-8;Parent=rna-XM_030243016.2;Dbxref=GeneID:72759,GenBank:XM_030243016.2,MGI:MGI:1920009;gbkey=mRNA;gene=Tmem135;product=transmembrane protein 135%2C transcript variant X1;transcript_id=XM_030243016.2;extra_copy_number=0
CM058247.1	Liftoff	exon	88247641	88247682	.	-	.	ID=exon-XM_030243016.2-7;Parent=rna-XM_030243016.2;Dbxref=GeneID:72759,GenBank:XM_030243016.2,MGI:MGI:1920009;gbkey=mRNA;gene=Tmem135;product=transmembrane protein 135%2C transcript variant X1;transcript_id=XM_030243016.2;extra_copy_number=0
CM058247.1	Liftoff	exon	88278629	88278675	.	-	.	ID=exon-XM_030243016.2-6;Parent=rna-XM_030243016.2;Dbxref=GeneID:72759,GenBank:XM_030243016.2,MGI:MGI:1920009;gbkey=mRNA;gene=Tmem135;product=transmembrane protein 135%2C transcript variant X1;transcript_id=XM_030243016.2;extra_copy_number=0
CM058247.1	Liftoff	exon	88326443	88326508	.	-	.	ID=exon-XM_030243016.2-5;Parent=rna-XM_030243016.2;Dbxref=GeneID:72759,GenBank:XM_030243016.2,MGI:MGI:1920009;gbkey=mRNA;gene=Tmem135;product=transmembrane protein 135%2C transcript variant X1;transcript_id=XM_030243016.2;extra_copy_number=0
CM058247.1	Liftoff	exon	88362493	88362526	.	-	.	ID=exon-XM_030243016.2-4;Parent=rna-XM_030243016.2;Dbxref=GeneID:72759,GenBank:XM_030243016.2,MGI:MGI:1920009;gbkey=mRNA;gene=Tmem135;product=transmembrane protein 135%2C transcript variant X1;transcript_id=XM_030243016.2;extra_copy_number=0
CM058247.1	Liftoff	exon	88387206	88387298	.	-	.	ID=exon-XM_030243016.2-3;Parent=rna-XM_030243016.2;Dbxref=GeneID:72759,GenBank:XM_030243016.2,MGI:MGI:1920009;gbkey=mRNA;gene=Tmem135;product=transmembrane protein 135%2C transcript variant X1;transcript_id=XM_030243016.2;extra_copy_number=0
CM058247.1	Liftoff	exon	88389662	88389789	.	-	.	ID=exon-XM_030243016.2-2;Parent=rna-XM_030243016.2;Dbxref=GeneID:72759,GenBank:XM_030243016.2,MGI:MGI:1920009;gbkey=mRNA;gene=Tmem135;product=transmembrane protein 135%2C transcript variant X1;transcript_id=XM_030243016.2;extra_copy_number=0
CM058247.1	Liftoff	exon	88486614	88487244	.	-	.	ID=exon-XM_030243016.2-1;Parent=rna-XM_030243016.2;Dbxref=GeneID:72759,GenBank:XM_030243016.2,MGI:MGI:1920009;gbkey=mRNA;gene=Tmem135;product=transmembrane protein 135%2C transcript variant X1;transcript_id=XM_030243016.2;extra_copy_number=0
CM058247.1	Liftoff	CDS	88224350	88224482	.	-	.	ID=cds-XP_030098876.1;Parent=rna-XM_030243016.2;Dbxref=GeneID:72759,GenBank:XP_030098876.1,MGI:MGI:1920009;Name=XP_030098876.1;gbkey=CDS;gene=Tmem135;product=transmembrane protein 135 isoform X1;protein_id=XP_030098876.1;extra_copy_number=0
CM058247.1	Liftoff	CDS	88226293	88226360	.	-	.	ID=cds-XP_030098876.1;Parent=rna-XM_030243016.2;Dbxref=GeneID:72759,GenBank:XP_030098876.1,MGI:MGI:1920009;Name=XP_030098876.1;gbkey=CDS;gene=Tmem135;product=transmembrane protein 135 isoform X1;protein_id=XP_030098876.1;extra_copy_number=0
CM058247.1	Liftoff	CDS	88227169	88227267	.	-	.	ID=cds-XP_030098876.1;Parent=rna-XM_030243016.2;Dbxref=GeneID:72759,GenBank:XP_030098876.1,MGI:MGI:1920009;Name=XP_030098876.1;gbkey=CDS;gene=Tmem135;product=transmembrane protein 135 isoform X1;protein_id=XP_030098876.1;extra_copy_number=0
CM058247.1	Liftoff	CDS	88230484	88230560	.	-	.	ID=cds-XP_030098876.1;Parent=rna-XM_030243016.2;Dbxref=GeneID:72759,GenBank:XP_030098876.1,MGI:MGI:1920009;Name=XP_030098876.1;gbkey=CDS;gene=Tmem135;product=transmembrane protein 135 isoform X1;protein_id=XP_030098876.1;extra_copy_number=0
CM058247.1	Liftoff	CDS	88233927	88233990	.	-	.	ID=cds-XP_030098876.1;Parent=rna-XM_030243016.2;Dbxref=GeneID:72759,GenBank:XP_030098876.1,MGI:MGI:1920009;Name=XP_030098876.1;gbkey=CDS;gene=Tmem135;product=transmembrane protein 135 isoform X1;protein_id=XP_030098876.1;extra_copy_number=0
CM058247.1	Liftoff	CDS	88236542	88236709	.	-	.	ID=cds-XP_030098876.1;Parent=rna-XM_030243016.2;Dbxref=GeneID:72759,GenBank:XP_030098876.1,MGI:MGI:1920009;Name=XP_030098876.1;gbkey=CDS;gene=Tmem135;product=transmembrane protein 135 isoform X1;protein_id=XP_030098876.1;extra_copy_number=0
CM058247.1	Liftoff	CDS	88238943	88239012	.	-	.	ID=cds-XP_030098876.1;Parent=rna-XM_030243016.2;Dbxref=GeneID:72759,GenBank:XP_030098876.1,MGI:MGI:1920009;Name=XP_030098876.1;gbkey=CDS;gene=Tmem135;product=transmembrane protein 135 isoform X1;protein_id=XP_030098876.1;extra_copy_number=0
CM058247.1	Liftoff	CDS	88241385	88241531	.	-	.	ID=cds-XP_030098876.1;Parent=rna-XM_030243016.2;Dbxref=GeneID:72759,GenBank:XP_030098876.1,MGI:MGI:1920009;Name=XP_030098876.1;gbkey=CDS;gene=Tmem135;product=transmembrane protein 135 isoform X1;protein_id=XP_030098876.1;extra_copy_number=0
CM058247.1	Liftoff	CDS	88247641	88247682	.	-	.	ID=cds-XP_030098876.1;Parent=rna-XM_030243016.2;Dbxref=GeneID:72759,GenBank:XP_030098876.1,MGI:MGI:1920009;Name=XP_030098876.1;gbkey=CDS;gene=Tmem135;product=transmembrane protein 135 isoform X1;protein_id=XP_030098876.1;extra_copy_number=0
CM058247.1	Liftoff	CDS	88278629	88278675	.	-	.	ID=cds-XP_030098876.1;Parent=rna-XM_030243016.2;Dbxref=GeneID:72759,GenBank:XP_030098876.1,MGI:MGI:1920009;Name=XP_030098876.1;gbkey=CDS;gene=Tmem135;product=transmembrane protein 135 isoform X1;protein_id=XP_030098876.1;extra_copy_number=0
CM058247.1	Liftoff	CDS	88326443	88326508	.	-	.	ID=cds-XP_030098876.1;Parent=rna-XM_030243016.2;Dbxref=GeneID:72759,GenBank:XP_030098876.1,MGI:MGI:1920009;Name=XP_030098876.1;gbkey=CDS;gene=Tmem135;product=transmembrane protein 135 isoform X1;protein_id=XP_030098876.1;extra_copy_number=0
CM058247.1	Liftoff	CDS	88362493	88362526	.	-	.	ID=cds-XP_030098876.1;Parent=rna-XM_030243016.2;Dbxref=GeneID:72759,GenBank:XP_030098876.1,MGI:MGI:1920009;Name=XP_030098876.1;gbkey=CDS;gene=Tmem135;product=transmembrane protein 135 isoform X1;protein_id=XP_030098876.1;extra_copy_number=0
CM058247.1	Liftoff	CDS	88387206	88387298	.	-	.	ID=cds-XP_030098876.1;Parent=rna-XM_030243016.2;Dbxref=GeneID:72759,GenBank:XP_030098876.1,MGI:MGI:1920009;Name=XP_030098876.1;gbkey=CDS;gene=Tmem135;product=transmembrane protein 135 isoform X1;protein_id=XP_030098876.1;extra_copy_number=0
CM058247.1	Liftoff	CDS	88389662	88389789	.	-	.	ID=cds-XP_030098876.1;Parent=rna-XM_030243016.2;Dbxref=GeneID:72759,GenBank:XP_030098876.1,MGI:MGI:1920009;Name=XP_030098876.1;gbkey=CDS;gene=Tmem135;product=transmembrane protein 135 isoform X1;protein_id=XP_030098876.1;extra_copy_number=0
CM058247.1	Liftoff	CDS	88486614	88487009	.	-	.	ID=cds-XP_030098876.1;Parent=rna-XM_030243016.2;Dbxref=GeneID:72759,GenBank:XP_030098876.1,MGI:MGI:1920009;Name=XP_030098876.1;gbkey=CDS;gene=Tmem135;product=transmembrane protein 135 isoform X1;protein_id=XP_030098876.1;extra_copy_number=0
CM058247.1	Liftoff	mRNA	88266905	88487013	.	-	.	ID=rna-XM_030243018.2;Parent=gene-Tmem135;Dbxref=GeneID:72759,GenBank:XM_030243018.2,MGI:MGI:1920009;Name=XM_030243018.2;gbkey=mRNA;gene=Tmem135;model_evidence=Supporting evidence includes similarity to: 11 ESTs%2C 28 long SRA reads%2C and 98%25 coverage of the annotated genomic feature by RNAseq alignments%2C including 5 samples with support for all annotated introns;product=transmembrane protein 135%2C transcript variant X7;transcript_id=XM_030243018.2;matches_ref_protein=True;valid_ORF=True;extra_copy_number=0
CM058247.1	Liftoff	exon	88266905	88266966	.	-	.	ID=exon-XM_030243018.2-8;Parent=rna-XM_030243018.2;Dbxref=GeneID:72759,GenBank:XM_030243018.2,MGI:MGI:1920009;gbkey=mRNA;gene=Tmem135;product=transmembrane protein 135%2C transcript variant X7;transcript_id=XM_030243018.2;extra_copy_number=0
CM058247.1	Liftoff	exon	88269099	88269145	.	-	.	ID=exon-XM_030243018.2-7;Parent=rna-XM_030243018.2;Dbxref=GeneID:72759,GenBank:XM_030243018.2,MGI:MGI:1920009;gbkey=mRNA;gene=Tmem135;product=transmembrane protein 135%2C transcript variant X7;transcript_id=XM_030243018.2;extra_copy_number=0
CM058247.1	Liftoff	exon	88278629	88278675	.	-	.	ID=exon-XM_030243018.2-6;Parent=rna-XM_030243018.2;Dbxref=GeneID:72759,GenBank:XM_030243018.2,MGI:MGI:1920009;gbkey=mRNA;gene=Tmem135;product=transmembrane protein 135%2C transcript variant X7;transcript_id=XM_030243018.2;extra_copy_number=0
CM058247.1	Liftoff	exon	88326443	88326508	.	-	.	ID=exon-XM_030243018.2-5;Parent=rna-XM_030243018.2;Dbxref=GeneID:72759,GenBank:XM_030243018.2,MGI:MGI:1920009;gbkey=mRNA;gene=Tmem135;product=transmembrane protein 135%2C transcript variant X7;transcript_id=XM_030243018.2;extra_copy_number=0
CM058247.1	Liftoff	exon	88362493	88362526	.	-	.	ID=exon-XM_030243018.2-4;Parent=rna-XM_030243018.2;Dbxref=GeneID:72759,GenBank:XM_030243018.2,MGI:MGI:1920009;gbkey=mRNA;gene=Tmem135;product=transmembrane protein 135%2C transcript variant X7;transcript_id=XM_030243018.2;extra_copy_number=0
CM058247.1	Liftoff	exon	88387206	88387298	.	-	.	ID=exon-XM_030243018.2-3;Parent=rna-XM_030243018.2;Dbxref=GeneID:72759,GenBank:XM_030243018.2,MGI:MGI:1920009;gbkey=mRNA;gene=Tmem135;product=transmembrane protein 135%2C transcript variant X7;transcript_id=XM_030243018.2;extra_copy_number=0
CM058247.1	Liftoff	exon	88389662	88389789	.	-	.	ID=exon-XM_030243018.2-2;Parent=rna-XM_030243018.2;Dbxref=GeneID:72759,GenBank:XM_030243018.2,MGI:MGI:1920009;gbkey=mRNA;gene=Tmem135;product=transmembrane protein 135%2C transcript variant X7;transcript_id=XM_030243018.2;extra_copy_number=0
CM058247.1	Liftoff	exon	88486614	88487013	.	-	.	ID=exon-XM_030243018.2-1;Parent=rna-XM_030243018.2;Dbxref=GeneID:72759,GenBank:XM_030243018.2,MGI:MGI:1920009;gbkey=mRNA;gene=Tmem135;product=transmembrane protein 135%2C transcript variant X7;transcript_id=XM_030243018.2;extra_copy_number=0
CM058247.1	Liftoff	CDS	88266920	88266966	.	-	.	ID=cds-XP_030098878.1;Parent=rna-XM_030243018.2;Dbxref=GeneID:72759,GenBank:XP_030098878.1,MGI:MGI:1920009;Name=XP_030098878.1;gbkey=CDS;gene=Tmem135;product=transmembrane protein 135 isoform X6;protein_id=XP_030098878.1;extra_copy_number=0
CM058247.1	Liftoff	CDS	88269099	88269145	.	-	.	ID=cds-XP_030098878.1;Parent=rna-XM_030243018.2;Dbxref=GeneID:72759,GenBank:XP_030098878.1,MGI:MGI:1920009;Name=XP_030098878.1;gbkey=CDS;gene=Tmem135;product=transmembrane protein 135 isoform X6;protein_id=XP_030098878.1;extra_copy_number=0
CM058247.1	Liftoff	CDS	88278629	88278675	.	-	.	ID=cds-XP_030098878.1;Parent=rna-XM_030243018.2;Dbxref=GeneID:72759,GenBank:XP_030098878.1,MGI:MGI:1920009;Name=XP_030098878.1;gbkey=CDS;gene=Tmem135;product=transmembrane protein 135 isoform X6;protein_id=XP_030098878.1;extra_copy_number=0
CM058247.1	Liftoff	CDS	88326443	88326508	.	-	.	ID=cds-XP_030098878.1;Parent=rna-XM_030243018.2;Dbxref=GeneID:72759,GenBank:XP_030098878.1,MGI:MGI:1920009;Name=XP_030098878.1;gbkey=CDS;gene=Tmem135;product=transmembrane protein 135 isoform X6;protein_id=XP_030098878.1;extra_copy_number=0
CM058247.1	Liftoff	CDS	88362493	88362526	.	-	.	ID=cds-XP_030098878.1;Parent=rna-XM_030243018.2;Dbxref=GeneID:72759,GenBank:XP_030098878.1,MGI:MGI:1920009;Name=XP_030098878.1;gbkey=CDS;gene=Tmem135;product=transmembrane protein 135 isoform X6;protein_id=XP_030098878.1;extra_copy_number=0
CM058247.1	Liftoff	CDS	88387206	88387298	.	-	.	ID=cds-XP_030098878.1;Parent=rna-XM_030243018.2;Dbxref=GeneID:72759,GenBank:XP_030098878.1,MGI:MGI:1920009;Name=XP_030098878.1;gbkey=CDS;gene=Tmem135;product=transmembrane protein 135 isoform X6;protein_id=XP_030098878.1;extra_copy_number=0
CM058247.1	Liftoff	CDS	88389662	88389789	.	-	.	ID=cds-XP_030098878.1;Parent=rna-XM_030243018.2;Dbxref=GeneID:72759,GenBank:XP_030098878.1,MGI:MGI:1920009;Name=XP_030098878.1;gbkey=CDS;gene=Tmem135;product=transmembrane protein 135 isoform X6;protein_id=XP_030098878.1;extra_copy_number=0
CM058247.1	Liftoff	CDS	88486614	88487009	.	-	.	ID=cds-XP_030098878.1;Parent=rna-XM_030243018.2;Dbxref=GeneID:72759,GenBank:XP_030098878.1,MGI:MGI:1920009;Name=XP_030098878.1;gbkey=CDS;gene=Tmem135;product=transmembrane protein 135 isoform X6;protein_id=XP_030098878.1;extra_copy_number=0
CM058247.1	Liftoff	gene	88486907	88495674	.	+	.	ID=gene-Fzd4;Dbxref=GeneID:14366,MGI:MGI:108520;Name=Fzd4;description=frizzled class receptor 4;gbkey=Gene;gene=Fzd4;gene_biotype=protein_coding;gene_synonym=Fz4;coverage=1.0;sequence_ID=1.0;valid_ORFs=2;extra_copy_number=0;copy_num_ID=gene-Fzd4_0
CM058247.1	Liftoff	mRNA	88486907	88492651	.	+	.	ID=rna-NM_008055.4;Parent=gene-Fzd4;Dbxref=GeneID:14366,GenBank:NM_008055.4,MGI:MGI:108520;Name=NM_008055.4;gbkey=mRNA;gene=Fzd4;product=frizzled class receptor 4;tag=RefSeq Select;transcript_id=NM_008055.4;matches_ref_protein=True;valid_ORF=True;extra_copy_number=0
CM058247.1	Liftoff	exon	88486907	88487512	.	+	.	ID=exon-NM_008055.4-1;Parent=rna-NM_008055.4;Dbxref=GeneID:14366,GenBank:NM_008055.4,MGI:MGI:108520;gbkey=mRNA;gene=Fzd4;product=frizzled class receptor 4;tag=RefSeq Select;transcript_id=NM_008055.4;extra_copy_number=0
CM058247.1	Liftoff	exon	88489573	88492651	.	+	.	ID=exon-NM_008055.4-2;Parent=rna-NM_008055.4;Dbxref=GeneID:14366,GenBank:NM_008055.4,MGI:MGI:108520;gbkey=mRNA;gene=Fzd4;product=frizzled class receptor 4;tag=RefSeq Select;transcript_id=NM_008055.4;extra_copy_number=0
CM058247.1	Liftoff	CDS	88487228	88487512	.	+	.	ID=cds-NP_032081.3;Parent=rna-NM_008055.4;Dbxref=CCDS:CCDS21441.1,GeneID:14366,GenBank:NP_032081.3,MGI:MGI:108520;Name=NP_032081.3;gbkey=CDS;gene=Fzd4;product=frizzled-4 precursor;protein_id=NP_032081.3;tag=RefSeq Select;extra_copy_number=0
CM058247.1	Liftoff	CDS	88489573	88490901	.	+	.	ID=cds-NP_032081.3;Parent=rna-NM_008055.4;Dbxref=CCDS:CCDS21441.1,GeneID:14366,GenBank:NP_032081.3,MGI:MGI:108520;Name=NP_032081.3;gbkey=CDS;gene=Fzd4;product=frizzled-4 precursor;protein_id=NP_032081.3;tag=RefSeq Select;extra_copy_number=0
CM058247.1	Liftoff	mRNA	88487629	88495674	.	+	.	ID=rna-XM_036152680.1;Parent=gene-Fzd4;Dbxref=GeneID:14366,GenBank:XM_036152680.1,MGI:MGI:108520;Name=XM_036152680.1;gbkey=mRNA;gene=Fzd4;model_evidence=Supporting evidence includes similarity to: 1 mRNA%2C 8 ESTs%2C 13 Proteins%2C 237 long SRA reads%2C and 100%25 coverage of the annotated genomic feature by RNAseq alignments%2C including 21 samples with support for all annotated introns;product=frizzled class receptor 4%2C transcript variant X1;transcript_id=XM_036152680.1;matches_ref_protein=True;valid_ORF=True;extra_copy_number=0
CM058247.1	Liftoff	exon	88487629	88488136	.	+	.	ID=exon-XM_036152680.1-1;Parent=rna-XM_036152680.1;Dbxref=GeneID:14366,GenBank:XM_036152680.1,MGI:MGI:108520;gbkey=mRNA;gene=Fzd4;product=frizzled class receptor 4%2C transcript variant X1;transcript_id=XM_036152680.1;extra_copy_number=0
CM058247.1	Liftoff	exon	88489573	88495674	.	+	.	ID=exon-XM_036152680.1-2;Parent=rna-XM_036152680.1;Dbxref=GeneID:14366,GenBank:XM_036152680.1,MGI:MGI:108520;gbkey=mRNA;gene=Fzd4;product=frizzled class receptor 4%2C transcript variant X1;transcript_id=XM_036152680.1;extra_copy_number=0
CM058247.1	Liftoff	CDS	88489600	88490901	.	+	.	ID=cds-XP_036008573.1;Parent=rna-XM_036152680.1;Dbxref=GeneID:14366,GenBank:XP_036008573.1,MGI:MGI:108520;Name=XP_036008573.1;gbkey=CDS;gene=Fzd4;product=frizzled-4 isoform X1;protein_id=XP_036008573.1;extra_copy_number=0
CM058247.1	Liftoff	gene	88508848	88514620	.	+	.	ID=gene-AI314278;Dbxref=GeneID:101521,MGI:MGI:2141898;Name=AI314278;description=expressed sequence AI314278;gbkey=Gene;gene=AI314278;gene_biotype=lncRNA;coverage=1.0;sequence_ID=0.999;extra_copy_number=0;copy_num_ID=gene-AI314278_0
CM058247.1	Liftoff	lnc_RNA	88508848	88514620	.	+	.	ID=rna-NR_102276.1;Parent=gene-AI314278;Dbxref=GeneID:101521,GenBank:NR_102276.1,MGI:MGI:2141898;Name=NR_102276.1;gbkey=ncRNA;gene=AI314278;product=expressed sequence AI314278;transcript_id=NR_102276.1;extra_copy_number=0
CM058247.1	Liftoff	exon	88508848	88508990	.	+	.	ID=exon-NR_102276.1-1;Parent=rna-NR_102276.1;Dbxref=GeneID:101521,GenBank:NR_102276.1,MGI:MGI:2141898;gbkey=ncRNA;gene=AI314278;product=expressed sequence AI314278;transcript_id=NR_102276.1;extra_copy_number=0
CM058247.1	Liftoff	exon	88512389	88514620	.	+	.	ID=exon-NR_102276.1-2;Parent=rna-NR_102276.1;Dbxref=GeneID:101521,GenBank:NR_102276.1,MGI:MGI:2141898;gbkey=ncRNA;gene=AI314278;product=expressed sequence AI314278;transcript_id=NR_102276.1;extra_copy_number=0
CM058247.1	Liftoff	gene	88590366	88609777	.	-	.	ID=gene-Prss23;Dbxref=GeneID:76453,MGI:MGI:1923703;Name=Prss23;description=protease%2C serine 23;gbkey=Gene;gene=Prss23;gene_biotype=protein_coding;gene_synonym=2310046G15Rik,4930479H08Rik,Spuve;coverage=1.0;sequence_ID=1.0;valid_ORFs=13;extra_copy_number=0;copy_num_ID=gene-Prss23_0
CM058247.1	Liftoff	mRNA	88590366	88609754	.	-	.	ID=rna-NM_001360752.2;Parent=gene-Prss23;Dbxref=GeneID:76453,GenBank:NM_001360752.2,MGI:MGI:1923703;Name=NM_001360752.2;gbkey=mRNA;gene=Prss23;product=protease%2C serine 23%2C transcript variant 1;transcript_id=NM_001360752.2;matches_ref_protein=True;valid_ORF=True;extra_copy_number=0
CM058247.1	Liftoff	exon	88590366	88593456	.	-	.	ID=exon-NM_001360752.2-2;Parent=rna-NM_001360752.2;Dbxref=GeneID:76453,GenBank:NM_001360752.2,MGI:MGI:1923703;gbkey=mRNA;gene=Prss23;product=protease%2C serine 23%2C transcript variant 1;transcript_id=NM_001360752.2;extra_copy_number=0
CM058247.1	Liftoff	exon	88609605	88609754	.	-	.	ID=exon-NM_001360752.2-1;Parent=rna-NM_001360752.2;Dbxref=GeneID:76453,GenBank:NM_001360752.2,MGI:MGI:1923703;gbkey=mRNA;gene=Prss23;product=protease%2C serine 23%2C transcript variant 1;transcript_id=NM_001360752.2;extra_copy_number=0
CM058247.1	Liftoff	CDS	88592297	88593445	.	-	.	ID=cds-NP_001347681.2;Parent=rna-NM_001360752.2;Dbxref=GeneID:76453,GenBank:NP_001347681.2,MGI:MGI:1923703;Name=NP_001347681.2;gbkey=CDS;gene=Prss23;product=serine protease 23 precursor;protein_id=NP_001347681.2;extra_copy_number=0
CM058247.1	Liftoff	mRNA	88590366	88601134	.	-	.	ID=rna-NM_001360753.2;Parent=gene-Prss23;Dbxref=GeneID:76453,GenBank:NM_001360753.2,MGI:MGI:1923703;Name=NM_001360753.2;gbkey=mRNA;gene=Prss23;product=protease%2C serine 23%2C transcript variant 2;transcript_id=NM_001360753.2;matches_ref_protein=True;valid_ORF=True;extra_copy_number=0
CM058247.1	Liftoff	exon	88590366	88593456	.	-	.	ID=exon-NM_001360753.2-2;Parent=rna-NM_001360753.2;Dbxref=GeneID:76453,GenBank:NM_001360753.2,MGI:MGI:1923703;gbkey=mRNA;gene=Prss23;product=protease%2C serine 23%2C transcript variant 2;transcript_id=NM_001360753.2;extra_copy_number=0
CM058247.1	Liftoff	exon	88601026	88601134	.	-	.	ID=exon-NM_001360753.2-1;Parent=rna-NM_001360753.2;Dbxref=GeneID:76453,GenBank:NM_001360753.2,MGI:MGI:1923703;gbkey=mRNA;gene=Prss23;product=protease%2C serine 23%2C transcript variant 2;transcript_id=NM_001360753.2;extra_copy_number=0
CM058247.1	Liftoff	CDS	88592297	88593445	.	-	.	ID=cds-NP_001347682.2;Parent=rna-NM_001360753.2;Dbxref=GeneID:76453,GenBank:NP_001347682.2,MGI:MGI:1923703;Name=NP_001347682.2;gbkey=CDS;gene=Prss23;product=serine protease 23 precursor;protein_id=NP_001347682.2;extra_copy_number=0
CM058247.1	Liftoff	mRNA	88590366	88600775	.	-	.	ID=rna-NM_001360754.2;Parent=gene-Prss23;Dbxref=GeneID:76453,GenBank:NM_001360754.2,MGI:MGI:1923703;Name=NM_001360754.2;gbkey=mRNA;gene=Prss23;product=protease%2C serine 23%2C transcript variant 3;transcript_id=NM_001360754.2;matches_ref_protein=True;valid_ORF=True;extra_copy_number=0
CM058247.1	Liftoff	exon	88590366	88593456	.	-	.	ID=exon-NM_001360754.2-2;Parent=rna-NM_001360754.2;Dbxref=GeneID:76453,GenBank:NM_001360754.2,MGI:MGI:1923703;gbkey=mRNA;gene=Prss23;product=protease%2C serine 23%2C transcript variant 3;transcript_id=NM_001360754.2;extra_copy_number=0
CM058247.1	Liftoff	exon	88600610	88600775	.	-	.	ID=exon-NM_001360754.2-1;Parent=rna-NM_001360754.2;Dbxref=GeneID:76453,GenBank:NM_001360754.2,MGI:MGI:1923703;gbkey=mRNA;gene=Prss23;product=protease%2C serine 23%2C transcript variant 3;transcript_id=NM_001360754.2;extra_copy_number=0
CM058247.1	Liftoff	CDS	88592297	88593445	.	-	.	ID=cds-NP_001347683.2;Parent=rna-NM_001360754.2;Dbxref=GeneID:76453,GenBank:NP_001347683.2,MGI:MGI:1923703;Name=NP_001347683.2;gbkey=CDS;gene=Prss23;product=serine protease 23 precursor;protein_id=NP_001347683.2;extra_copy_number=0
CM058247.1	Liftoff	mRNA	88590366	88600464	.	-	.	ID=rna-NM_001360755.2;Parent=gene-Prss23;Dbxref=GeneID:76453,GenBank:NM_001360755.2,MGI:MGI:1923703;Name=NM_001360755.2;gbkey=mRNA;gene=Prss23;product=protease%2C serine 23%2C transcript variant 5;transcript_id=NM_001360755.2;matches_ref_protein=True;valid_ORF=True;extra_copy_number=0
CM058247.1	Liftoff	exon	88590366	88593456	.	-	.	ID=exon-NM_001360755.2-2;Parent=rna-NM_001360755.2;Dbxref=GeneID:76453,GenBank:NM_001360755.2,MGI:MGI:1923703;gbkey=mRNA;gene=Prss23;product=protease%2C serine 23%2C transcript variant 5;transcript_id=NM_001360755.2;extra_copy_number=0
CM058247.1	Liftoff	exon	88600417	88600464	.	-	.	ID=exon-NM_001360755.2-1;Parent=rna-NM_001360755.2;Dbxref=GeneID:76453,GenBank:NM_001360755.2,MGI:MGI:1923703;gbkey=mRNA;gene=Prss23;product=protease%2C serine 23%2C transcript variant 5;transcript_id=NM_001360755.2;extra_copy_number=0
CM058247.1	Liftoff	CDS	88592297	88593445	.	-	.	ID=cds-NP_001347684.1;Parent=rna-NM_001360755.2;Dbxref=CCDS:CCDS21442.1,GeneID:76453,GenBank:NP_001347684.1,MGI:MGI:1923703;Name=NP_001347684.1;gbkey=CDS;gene=Prss23;product=serine protease 23 precursor;protein_id=NP_001347684.1;extra_copy_number=0
CM058247.1	Liftoff	mRNA	88590366	88600775	.	-	.	ID=rna-NM_001360756.2;Parent=gene-Prss23;Dbxref=GeneID:76453,GenBank:NM_001360756.2,MGI:MGI:1923703;Name=NM_001360756.2;gbkey=mRNA;gene=Prss23;product=protease%2C serine 23%2C transcript variant 6;transcript_id=NM_001360756.2;matches_ref_protein=True;valid_ORF=True;extra_copy_number=0
CM058247.1	Liftoff	exon	88590366	88593456	.	-	.	ID=exon-NM_001360756.2-2;Parent=rna-NM_001360756.2;Dbxref=GeneID:76453,GenBank:NM_001360756.2,MGI:MGI:1923703;gbkey=mRNA;gene=Prss23;product=protease%2C serine 23%2C transcript variant 6;transcript_id=NM_001360756.2;extra_copy_number=0
CM058247.1	Liftoff	exon	88600693	88600775	.	-	.	ID=exon-NM_001360756.2-1;Parent=rna-NM_001360756.2;Dbxref=GeneID:76453,GenBank:NM_001360756.2,MGI:MGI:1923703;gbkey=mRNA;gene=Prss23;product=protease%2C serine 23%2C transcript variant 6;transcript_id=NM_001360756.2;extra_copy_number=0
CM058247.1	Liftoff	CDS	88592297	88593445	.	-	.	ID=cds-NP_001347685.1;Parent=rna-NM_001360756.2;Dbxref=CCDS:CCDS21442.1,GeneID:76453,GenBank:NP_001347685.1,MGI:MGI:1923703;Name=NP_001347685.1;gbkey=CDS;gene=Prss23;product=serine protease 23 precursor;protein_id=NP_001347685.1;extra_copy_number=0
CM058247.1	Liftoff	mRNA	88590366	88600138	.	-	.	ID=rna-NM_001384148.2;Parent=gene-Prss23;Dbxref=GeneID:76453,GenBank:NM_001384148.2,MGI:MGI:1923703;Name=NM_001384148.2;gbkey=mRNA;gene=Prss23;product=protease%2C serine 23%2C transcript variant 7;transcript_id=NM_001384148.2;matches_ref_protein=True;valid_ORF=True;extra_copy_number=0
CM058247.1	Liftoff	exon	88590366	88593456	.	-	.	ID=exon-NM_001384148.2-2;Parent=rna-NM_001384148.2;Dbxref=GeneID:76453,GenBank:NM_001384148.2,MGI:MGI:1923703;gbkey=mRNA;gene=Prss23;product=protease%2C serine 23%2C transcript variant 7;transcript_id=NM_001384148.2;extra_copy_number=0
CM058247.1	Liftoff	exon	88599698	88600138	.	-	.	ID=exon-NM_001384148.2-1;Parent=rna-NM_001384148.2;Dbxref=GeneID:76453,GenBank:NM_001384148.2,MGI:MGI:1923703;gbkey=mRNA;gene=Prss23;product=protease%2C serine 23%2C transcript variant 7;transcript_id=NM_001384148.2;extra_copy_number=0
CM058247.1	Liftoff	CDS	88592297	88593445	.	-	.	ID=cds-NP_001371077.2;Parent=rna-NM_001384148.2;Dbxref=GeneID:76453,GenBank:NP_001371077.2,MGI:MGI:1923703;Name=NP_001371077.2;gbkey=CDS;gene=Prss23;product=serine protease 23 precursor;protein_id=NP_001371077.2;extra_copy_number=0
CM058247.1	Liftoff	mRNA	88590366	88600138	.	-	.	ID=rna-NM_001384151.2;Parent=gene-Prss23;Dbxref=GeneID:76453,GenBank:NM_001384151.2,MGI:MGI:1923703;Name=NM_001384151.2;gbkey=mRNA;gene=Prss23;product=protease%2C serine 23%2C transcript variant 8;transcript_id=NM_001384151.2;matches_ref_protein=True;valid_ORF=True;extra_copy_number=0
CM058247.1	Liftoff	exon	88590366	88593456	.	-	.	ID=exon-NM_001384151.2-2;Parent=rna-NM_001384151.2;Dbxref=GeneID:76453,GenBank:NM_001384151.2,MGI:MGI:1923703;gbkey=mRNA;gene=Prss23;product=protease%2C serine 23%2C transcript variant 8;transcript_id=NM_001384151.2;extra_copy_number=0
CM058247.1	Liftoff	exon	88599954	88600138	.	-	.	ID=exon-NM_001384151.2-1;Parent=rna-NM_001384151.2;Dbxref=GeneID:76453,GenBank:NM_001384151.2,MGI:MGI:1923703;gbkey=mRNA;gene=Prss23;product=protease%2C serine 23%2C transcript variant 8;transcript_id=NM_001384151.2;extra_copy_number=0
CM058247.1	Liftoff	CDS	88592297	88593445	.	-	.	ID=cds-NP_001371080.1;Parent=rna-NM_001384151.2;Dbxref=GeneID:76453,GenBank:NP_001371080.1,MGI:MGI:1923703;Name=NP_001371080.1;gbkey=CDS;gene=Prss23;product=serine protease 23 precursor;protein_id=NP_001371080.1;extra_copy_number=0
CM058247.1	Liftoff	mRNA	88590366	88600775	.	-	.	ID=rna-NM_001416033.1;Parent=gene-Prss23;Dbxref=GeneID:76453,GenBank:NM_001416033.1,MGI:MGI:1923703;Name=NM_001416033.1;gbkey=mRNA;gene=Prss23;product=protease%2C serine 23%2C transcript variant 9;transcript_id=NM_001416033.1;matches_ref_protein=True;valid_ORF=True;extra_copy_number=0
CM058247.1	Liftoff	exon	88590366	88593453	.	-	.	ID=exon-NM_001416033.1-2;Parent=rna-NM_001416033.1;Dbxref=GeneID:76453,GenBank:NM_001416033.1,MGI:MGI:1923703;gbkey=mRNA;gene=Prss23;product=protease%2C serine 23%2C transcript variant 9;transcript_id=NM_001416033.1;extra_copy_number=0
CM058247.1	Liftoff	exon	88600610	88600775	.	-	.	ID=exon-NM_001416033.1-1;Parent=rna-NM_001416033.1;Dbxref=GeneID:76453,GenBank:NM_001416033.1,MGI:MGI:1923703;gbkey=mRNA;gene=Prss23;product=protease%2C serine 23%2C transcript variant 9;transcript_id=NM_001416033.1;extra_copy_number=0
CM058247.1	Liftoff	CDS	88592297	88593445	.	-	.	ID=cds-NP_001402962.1;Parent=rna-NM_001416033.1;Dbxref=GeneID:76453,GenBank:NP_001402962.1,MGI:MGI:1923703;Name=NP_001402962.1;gbkey=CDS;gene=Prss23;product=serine protease 23 precursor;protein_id=NP_001402962.1;extra_copy_number=0
CM058247.1	Liftoff	mRNA	88590366	88600138	.	-	.	ID=rna-NM_001416034.1;Parent=gene-Prss23;Dbxref=GeneID:76453,GenBank:NM_001416034.1,MGI:MGI:1923703;Name=NM_001416034.1;gbkey=mRNA;gene=Prss23;product=protease%2C serine 23%2C transcript variant 10;transcript_id=NM_001416034.1;matches_ref_protein=True;valid_ORF=True;extra_copy_number=0
CM058247.1	Liftoff	exon	88590366	88593453	.	-	.	ID=exon-NM_001416034.1-2;Parent=rna-NM_001416034.1;Dbxref=GeneID:76453,GenBank:NM_001416034.1,MGI:MGI:1923703;gbkey=mRNA;gene=Prss23;product=protease%2C serine 23%2C transcript variant 10;transcript_id=NM_001416034.1;extra_copy_number=0
CM058247.1	Liftoff	exon	88600033	88600138	.	-	.	ID=exon-NM_001416034.1-1;Parent=rna-NM_001416034.1;Dbxref=GeneID:76453,GenBank:NM_001416034.1,MGI:MGI:1923703;gbkey=mRNA;gene=Prss23;product=protease%2C serine 23%2C transcript variant 10;transcript_id=NM_001416034.1;extra_copy_number=0
CM058247.1	Liftoff	CDS	88592297	88593445	.	-	.	ID=cds-NP_001402963.1;Parent=rna-NM_001416034.1;Dbxref=GeneID:76453,GenBank:NP_001402963.1,MGI:MGI:1923703;Name=NP_001402963.1;gbkey=CDS;gene=Prss23;product=serine protease 23 precursor;protein_id=NP_001402963.1;extra_copy_number=0
CM058247.1	Liftoff	mRNA	88590366	88600138	.	-	.	ID=rna-NM_029614.5;Parent=gene-Prss23;Dbxref=GeneID:76453,GenBank:NM_029614.5,MGI:MGI:1923703;Name=NM_029614.5;gbkey=mRNA;gene=Prss23;product=protease%2C serine 23%2C transcript variant 4;tag=RefSeq Select;transcript_id=NM_029614.5;matches_ref_protein=True;valid_ORF=True;extra_copy_number=0
CM058247.1	Liftoff	exon	88590366	88593456	.	-	.	ID=exon-NM_029614.5-2;Parent=rna-NM_029614.5;Dbxref=GeneID:76453,GenBank:NM_029614.5,MGI:MGI:1923703;gbkey=mRNA;gene=Prss23;product=protease%2C serine 23%2C transcript variant 4;tag=RefSeq Select;transcript_id=NM_029614.5;extra_copy_number=0
CM058247.1	Liftoff	exon	88600033	88600138	.	-	.	ID=exon-NM_029614.5-1;Parent=rna-NM_029614.5;Dbxref=GeneID:76453,GenBank:NM_029614.5,MGI:MGI:1923703;gbkey=mRNA;gene=Prss23;product=protease%2C serine 23%2C transcript variant 4;tag=RefSeq Select;transcript_id=NM_029614.5;extra_copy_number=0
CM058247.1	Liftoff	CDS	88592297	88593445	.	-	.	ID=cds-NP_083890.2;Parent=rna-NM_029614.5;Dbxref=CCDS:CCDS21442.1,GeneID:76453,GenBank:NP_083890.2,MGI:MGI:1923703;Name=NP_083890.2;gbkey=CDS;gene=Prss23;product=serine protease 23 precursor;protein_id=NP_083890.2;tag=RefSeq Select;extra_copy_number=0
CM058247.1	Liftoff	mRNA	88591689	88609777	.	-	.	ID=rna-XM_036153541.1;Parent=gene-Prss23;Dbxref=GeneID:76453,GenBank:XM_036153541.1,MGI:MGI:1923703;Name=XM_036153541.1;gbkey=mRNA;gene=Prss23;model_evidence=Supporting evidence includes similarity to: 4 ESTs%2C 7 Proteins%2C 982 long SRA reads%2C and 100%25 coverage of the annotated genomic feature by RNAseq alignments%2C including 4 samples with support for all annotated introns;product=protease%2C serine 23%2C transcript variant X1;transcript_id=XM_036153541.1;matches_ref_protein=True;valid_ORF=True;extra_copy_number=0
CM058247.1	Liftoff	exon	88591689	88593453	.	-	.	ID=exon-XM_036153541.1-2;Parent=rna-XM_036153541.1;Dbxref=GeneID:76453,GenBank:XM_036153541.1,MGI:MGI:1923703;gbkey=mRNA;gene=Prss23;product=protease%2C serine 23%2C transcript variant X1;transcript_id=XM_036153541.1;extra_copy_number=0
CM058247.1	Liftoff	exon	88609605	88609777	.	-	.	ID=exon-XM_036153541.1-1;Parent=rna-XM_036153541.1;Dbxref=GeneID:76453,GenBank:XM_036153541.1,MGI:MGI:1923703;gbkey=mRNA;gene=Prss23;product=protease%2C serine 23%2C transcript variant X1;transcript_id=XM_036153541.1;extra_copy_number=0
CM058247.1	Liftoff	CDS	88592297	88593453	.	-	.	ID=cds-XP_036009434.1;Parent=rna-XM_036153541.1;Dbxref=GeneID:76453,GenBank:XP_036009434.1,MGI:MGI:1923703;Name=XP_036009434.1;gbkey=CDS;gene=Prss23;product=serine protease 23 isoform X1;protein_id=XP_036009434.1;extra_copy_number=0
CM058247.1	Liftoff	CDS	88609605	88609719	.	-	.	ID=cds-XP_036009434.1;Parent=rna-XM_036153541.1;Dbxref=GeneID:76453,GenBank:XP_036009434.1,MGI:MGI:1923703;Name=XP_036009434.1;gbkey=CDS;gene=Prss23;product=serine protease 23 isoform X1;protein_id=XP_036009434.1;extra_copy_number=0
CM058247.1	Liftoff	mRNA	88591689	88601056	.	-	.	ID=rna-XM_036153542.1;Parent=gene-Prss23;Dbxref=GeneID:76453,GenBank:XM_036153542.1,MGI:MGI:1923703;Name=XM_036153542.1;gbkey=mRNA;gene=Prss23;model_evidence=Supporting evidence includes similarity to: 4 ESTs%2C 7 Proteins%2C 982 long SRA reads%2C and 100%25 coverage of the annotated genomic feature by RNAseq alignments%2C including 2 samples with support for all annotated introns;product=protease%2C serine 23%2C transcript variant X2;transcript_id=XM_036153542.1;matches_ref_protein=True;valid_ORF=True;extra_copy_number=0
CM058247.1	Liftoff	exon	88591689	88593453	.	-	.	ID=exon-XM_036153542.1-2;Parent=rna-XM_036153542.1;Dbxref=GeneID:76453,GenBank:XM_036153542.1,MGI:MGI:1923703;gbkey=mRNA;gene=Prss23;product=protease%2C serine 23%2C transcript variant X2;transcript_id=XM_036153542.1;extra_copy_number=0
CM058247.1	Liftoff	exon	88601026	88601056	.	-	.	ID=exon-XM_036153542.1-1;Parent=rna-XM_036153542.1;Dbxref=GeneID:76453,GenBank:XM_036153542.1,MGI:MGI:1923703;gbkey=mRNA;gene=Prss23;product=protease%2C serine 23%2C transcript variant X2;transcript_id=XM_036153542.1;extra_copy_number=0
CM058247.1	Liftoff	CDS	88592297	88593453	.	-	.	ID=cds-XP_036009435.1;Parent=rna-XM_036153542.1;Dbxref=GeneID:76453,GenBank:XP_036009435.1,MGI:MGI:1923703;Name=XP_036009435.1;gbkey=CDS;gene=Prss23;product=serine protease 23 isoform X2;protein_id=XP_036009435.1;extra_copy_number=0
CM058247.1	Liftoff	CDS	88601026	88601041	.	-	.	ID=cds-XP_036009435.1;Parent=rna-XM_036153542.1;Dbxref=GeneID:76453,GenBank:XP_036009435.1,MGI:MGI:1923703;Name=XP_036009435.1;gbkey=CDS;gene=Prss23;product=serine protease 23 isoform X2;protein_id=XP_036009435.1;extra_copy_number=0
CM058247.1	Liftoff	mRNA	88591689	88600832	.	-	.	ID=rna-XM_036153545.1;Parent=gene-Prss23;Dbxref=GeneID:76453,GenBank:XM_036153545.1,MGI:MGI:1923703;Name=XM_036153545.1;gbkey=mRNA;gene=Prss23;model_evidence=Supporting evidence includes similarity to: 4 ESTs%2C 6 Proteins%2C 982 long SRA reads%2C and 100%25 coverage of the annotated genomic feature by RNAseq alignments%2C including 7 samples with support for all annotated introns;product=protease%2C serine 23%2C transcript variant X5;transcript_id=XM_036153545.1;matches_ref_protein=True;valid_ORF=True;extra_copy_number=0
CM058247.1	Liftoff	exon	88591689	88593453	.	-	.	ID=exon-XM_036153545.1-2;Parent=rna-XM_036153545.1;Dbxref=GeneID:76453,GenBank:XM_036153545.1,MGI:MGI:1923703;gbkey=mRNA;gene=Prss23;product=protease%2C serine 23%2C transcript variant X5;transcript_id=XM_036153545.1;extra_copy_number=0
CM058247.1	Liftoff	exon	88600693	88600832	.	-	.	ID=exon-XM_036153545.1-1;Parent=rna-XM_036153545.1;Dbxref=GeneID:76453,GenBank:XM_036153545.1,MGI:MGI:1923703;gbkey=mRNA;gene=Prss23;product=protease%2C serine 23%2C transcript variant X5;transcript_id=XM_036153545.1;extra_copy_number=0
CM058247.1	Liftoff	CDS	88592297	88593445	.	-	.	ID=cds-XP_036009438.1;Parent=rna-XM_036153545.1;Dbxref=GeneID:76453,GenBank:XP_036009438.1,MGI:MGI:1923703;Name=XP_036009438.1;gbkey=CDS;gene=Prss23;product=serine protease 23 isoform X4;protein_id=XP_036009438.1;extra_copy_number=0
CM058247.1	Liftoff	match	88690184	88691585	.	+	.	ID=3d553be1-fedc-4f84-b4bf-45de94cc0245;Target=NG_007767.4 1 1402 +;assembly_bases_aln=1402;assembly_bases_seq=1402;bit_score=2610.26;blast_aligner=1;blast_score=1402;common_component=0;e_value=0;filter_score=0;for_remapping=2;gap_count=0;hsp_percent_coverage=100;matchable_bases=1402;matched_bases=1402;num_ident=1402;num_mismatch=0;pct_coverage=100;pct_coverage_hiqual=100;pct_identity_gap=100;pct_identity_gapopen_only=100;pct_identity_ungap=100;rank=1;weighted_identity=1;coverage=1.0;sequence_ID=1.0;extra_copy_number=0;copy_num_ID=3d553be1-fedc-4f84-b4bf-45de94cc0245_0
CM058247.1	Liftoff	pseudogene	88690284	88691485	.	+	.	ID=gene-Gm2546;Dbxref=GeneID:100040001,MGI:MGI:3780714;Name=Gm2546;description=predicted gene 2546;gbkey=Gene;gene=Gm2546;gene_biotype=pseudogene;gene_synonym=100040001;pseudo=true;coverage=1.0;sequence_ID=1.0;extra_copy_number=0;copy_num_ID=gene-Gm2546_0
CM058247.1	Liftoff	gene	88714876	88936838	.	+	.	ID=gene-Me3;Dbxref=GeneID:109264,MGI:MGI:1916679;Name=Me3;description=malic enzyme 3%2C NADP(+)-dependent%2C mitochondrial;gbkey=Gene;gene=Me3;gene_biotype=protein_coding;gene_synonym=1700020C08Rik,B230207H15Rik;coverage=0.999;sequence_ID=0.999;valid_ORFs=6;extra_copy_number=0;copy_num_ID=gene-Me3_0
CM058247.1	Liftoff	mRNA	88714876	88936668	.	+	.	ID=rna-XM_006507189.4;Parent=gene-Me3;Dbxref=GeneID:109264,GenBank:XM_006507189.4,MGI:MGI:1916679;Name=XM_006507189.4;gbkey=mRNA;gene=Me3;model_evidence=Supporting evidence includes similarity to: 2 mRNAs%2C 13 ESTs%2C 15 Proteins%2C 285 long SRA reads%2C and 100%25 coverage of the annotated genomic feature by RNAseq alignments%2C including 32 samples with support for all annotated introns;product=malic enzyme 3%2C NADP(+)-dependent%2C mitochondrial%2C transcript variant X1;transcript_id=XM_006507189.4;matches_ref_protein=True;valid_ORF=True;extra_copy_number=0
CM058247.1	Liftoff	exon	88714876	88715161	.	+	.	ID=exon-XM_006507189.4-1;Parent=rna-XM_006507189.4;Dbxref=GeneID:109264,GenBank:XM_006507189.4,MGI:MGI:1916679;gbkey=mRNA;gene=Me3;product=malic enzyme 3%2C NADP(+)-dependent%2C mitochondrial%2C transcript variant X1;transcript_id=XM_006507189.4;extra_copy_number=0
CM058247.1	Liftoff	exon	88715488	88715685	.	+	.	ID=exon-XM_006507189.4-2;Parent=rna-XM_006507189.4;Dbxref=GeneID:109264,GenBank:XM_006507189.4,MGI:MGI:1916679;gbkey=mRNA;gene=Me3;product=malic enzyme 3%2C NADP(+)-dependent%2C mitochondrial%2C transcript variant X1;transcript_id=XM_006507189.4;extra_copy_number=0
CM058247.1	Liftoff	exon	88819242	88819375	.	+	.	ID=exon-XM_006507189.4-3;Parent=rna-XM_006507189.4;Dbxref=GeneID:109264,GenBank:XM_006507189.4,MGI:MGI:1916679;gbkey=mRNA;gene=Me3;product=malic enzyme 3%2C NADP(+)-dependent%2C mitochondrial%2C transcript variant X1;transcript_id=XM_006507189.4;extra_copy_number=0
CM058247.1	Liftoff	exon	88822421	88822570	.	+	.	ID=exon-XM_006507189.4-4;Parent=rna-XM_006507189.4;Dbxref=GeneID:109264,GenBank:XM_006507189.4,MGI:MGI:1916679;gbkey=mRNA;gene=Me3;product=malic enzyme 3%2C NADP(+)-dependent%2C mitochondrial%2C transcript variant X1;transcript_id=XM_006507189.4;extra_copy_number=0
CM058247.1	Liftoff	exon	88869047	88869122	.	+	.	ID=exon-XM_006507189.4-5;Parent=rna-XM_006507189.4;Dbxref=GeneID:109264,GenBank:XM_006507189.4,MGI:MGI:1916679;gbkey=mRNA;gene=Me3;product=malic enzyme 3%2C NADP(+)-dependent%2C mitochondrial%2C transcript variant X1;transcript_id=XM_006507189.4;extra_copy_number=0
CM058247.1	Liftoff	exon	88879241	88879402	.	+	.	ID=exon-XM_006507189.4-6;Parent=rna-XM_006507189.4;Dbxref=GeneID:109264,GenBank:XM_006507189.4,MGI:MGI:1916679;gbkey=mRNA;gene=Me3;product=malic enzyme 3%2C NADP(+)-dependent%2C mitochondrial%2C transcript variant X1;transcript_id=XM_006507189.4;extra_copy_number=0
CM058247.1	Liftoff	exon	88889264	88889367	.	+	.	ID=exon-XM_006507189.4-7;Parent=rna-XM_006507189.4;Dbxref=GeneID:109264,GenBank:XM_006507189.4,MGI:MGI:1916679;gbkey=mRNA;gene=Me3;product=malic enzyme 3%2C NADP(+)-dependent%2C mitochondrial%2C transcript variant X1;transcript_id=XM_006507189.4;extra_copy_number=0
CM058247.1	Liftoff	exon	88916313	88916422	.	+	.	ID=exon-XM_006507189.4-8;Parent=rna-XM_006507189.4;Dbxref=GeneID:109264,GenBank:XM_006507189.4,MGI:MGI:1916679;gbkey=mRNA;gene=Me3;product=malic enzyme 3%2C NADP(+)-dependent%2C mitochondrial%2C transcript variant X1;transcript_id=XM_006507189.4;extra_copy_number=0
CM058247.1	Liftoff	exon	88928412	88928509	.	+	.	ID=exon-XM_006507189.4-9;Parent=rna-XM_006507189.4;Dbxref=GeneID:109264,GenBank:XM_006507189.4,MGI:MGI:1916679;gbkey=mRNA;gene=Me3;product=malic enzyme 3%2C NADP(+)-dependent%2C mitochondrial%2C transcript variant X1;transcript_id=XM_006507189.4;extra_copy_number=0
CM058247.1	Liftoff	exon	88928817	88928930	.	+	.	ID=exon-XM_006507189.4-10;Parent=rna-XM_006507189.4;Dbxref=GeneID:109264,GenBank:XM_006507189.4,MGI:MGI:1916679;gbkey=mRNA;gene=Me3;product=malic enzyme 3%2C NADP(+)-dependent%2C mitochondrial%2C transcript variant X1;transcript_id=XM_006507189.4;extra_copy_number=0
CM058247.1	Liftoff	exon	88930547	88930652	.	+	.	ID=exon-XM_006507189.4-11;Parent=rna-XM_006507189.4;Dbxref=GeneID:109264,GenBank:XM_006507189.4,MGI:MGI:1916679;gbkey=mRNA;gene=Me3;product=malic enzyme 3%2C NADP(+)-dependent%2C mitochondrial%2C transcript variant X1;transcript_id=XM_006507189.4;extra_copy_number=0
CM058247.1	Liftoff	exon	88931231	88931373	.	+	.	ID=exon-XM_006507189.4-12;Parent=rna-XM_006507189.4;Dbxref=GeneID:109264,GenBank:XM_006507189.4,MGI:MGI:1916679;gbkey=mRNA;gene=Me3;product=malic enzyme 3%2C NADP(+)-dependent%2C mitochondrial%2C transcript variant X1;transcript_id=XM_006507189.4;extra_copy_number=0
CM058247.1	Liftoff	exon	88932217	88932390	.	+	.	ID=exon-XM_006507189.4-13;Parent=rna-XM_006507189.4;Dbxref=GeneID:109264,GenBank:XM_006507189.4,MGI:MGI:1916679;gbkey=mRNA;gene=Me3;product=malic enzyme 3%2C NADP(+)-dependent%2C mitochondrial%2C transcript variant X1;transcript_id=XM_006507189.4;extra_copy_number=0
CM058247.1	Liftoff	exon	88932956	88933054	.	+	.	ID=exon-XM_006507189.4-14;Parent=rna-XM_006507189.4;Dbxref=GeneID:109264,GenBank:XM_006507189.4,MGI:MGI:1916679;gbkey=mRNA;gene=Me3;product=malic enzyme 3%2C NADP(+)-dependent%2C mitochondrial%2C transcript variant X1;transcript_id=XM_006507189.4;extra_copy_number=0
CM058247.1	Liftoff	exon	88934359	88936668	.	+	.	ID=exon-XM_006507189.4-15;Parent=rna-XM_006507189.4;Dbxref=GeneID:109264,GenBank:XM_006507189.4,MGI:MGI:1916679;gbkey=mRNA;gene=Me3;product=malic enzyme 3%2C NADP(+)-dependent%2C mitochondrial%2C transcript variant X1;transcript_id=XM_006507189.4;extra_copy_number=0
CM058247.1	Liftoff	CDS	88715503	88715685	.	+	.	ID=cds-XP_006507252.1;Parent=rna-XM_006507189.4;Dbxref=GeneID:109264,GenBank:XP_006507252.1,MGI:MGI:1916679;Name=XP_006507252.1;gbkey=CDS;gene=Me3;product=NADP-dependent malic enzyme%2C mitochondrial isoform X1;protein_id=XP_006507252.1;extra_copy_number=0
CM058247.1	Liftoff	CDS	88819242	88819375	.	+	.	ID=cds-XP_006507252.1;Parent=rna-XM_006507189.4;Dbxref=GeneID:109264,GenBank:XP_006507252.1,MGI:MGI:1916679;Name=XP_006507252.1;gbkey=CDS;gene=Me3;product=NADP-dependent malic enzyme%2C mitochondrial isoform X1;protein_id=XP_006507252.1;extra_copy_number=0
CM058247.1	Liftoff	CDS	88822421	88822570	.	+	.	ID=cds-XP_006507252.1;Parent=rna-XM_006507189.4;Dbxref=GeneID:109264,GenBank:XP_006507252.1,MGI:MGI:1916679;Name=XP_006507252.1;gbkey=CDS;gene=Me3;product=NADP-dependent malic enzyme%2C mitochondrial isoform X1;protein_id=XP_006507252.1;extra_copy_number=0
CM058247.1	Liftoff	CDS	88869047	88869122	.	+	.	ID=cds-XP_006507252.1;Parent=rna-XM_006507189.4;Dbxref=GeneID:109264,GenBank:XP_006507252.1,MGI:MGI:1916679;Name=XP_006507252.1;gbkey=CDS;gene=Me3;product=NADP-dependent malic enzyme%2C mitochondrial isoform X1;protein_id=XP_006507252.1;extra_copy_number=0
CM058247.1	Liftoff	CDS	88879241	88879402	.	+	.	ID=cds-XP_006507252.1;Parent=rna-XM_006507189.4;Dbxref=GeneID:109264,GenBank:XP_006507252.1,MGI:MGI:1916679;Name=XP_006507252.1;gbkey=CDS;gene=Me3;product=NADP-dependent malic enzyme%2C mitochondrial isoform X1;protein_id=XP_006507252.1;extra_copy_number=0
CM058247.1	Liftoff	CDS	88889264	88889367	.	+	.	ID=cds-XP_006507252.1;Parent=rna-XM_006507189.4;Dbxref=GeneID:109264,GenBank:XP_006507252.1,MGI:MGI:1916679;Name=XP_006507252.1;gbkey=CDS;gene=Me3;product=NADP-dependent malic enzyme%2C mitochondrial isoform X1;protein_id=XP_006507252.1;extra_copy_number=0
CM058247.1	Liftoff	CDS	88916313	88916422	.	+	.	ID=cds-XP_006507252.1;Parent=rna-XM_006507189.4;Dbxref=GeneID:109264,GenBank:XP_006507252.1,MGI:MGI:1916679;Name=XP_006507252.1;gbkey=CDS;gene=Me3;product=NADP-dependent malic enzyme%2C mitochondrial isoform X1;protein_id=XP_006507252.1;extra_copy_number=0
CM058247.1	Liftoff	CDS	88928412	88928509	.	+	.	ID=cds-XP_006507252.1;Parent=rna-XM_006507189.4;Dbxref=GeneID:109264,GenBank:XP_006507252.1,MGI:MGI:1916679;Name=XP_006507252.1;gbkey=CDS;gene=Me3;product=NADP-dependent malic enzyme%2C mitochondrial isoform X1;protein_id=XP_006507252.1;extra_copy_number=0
CM058247.1	Liftoff	CDS	88928817	88928930	.	+	.	ID=cds-XP_006507252.1;Parent=rna-XM_006507189.4;Dbxref=GeneID:109264,GenBank:XP_006507252.1,MGI:MGI:1916679;Name=XP_006507252.1;gbkey=CDS;gene=Me3;product=NADP-dependent malic enzyme%2C mitochondrial isoform X1;protein_id=XP_006507252.1;extra_copy_number=0
CM058247.1	Liftoff	CDS	88930547	88930652	.	+	.	ID=cds-XP_006507252.1;Parent=rna-XM_006507189.4;Dbxref=GeneID:109264,GenBank:XP_006507252.1,MGI:MGI:1916679;Name=XP_006507252.1;gbkey=CDS;gene=Me3;product=NADP-dependent malic enzyme%2C mitochondrial isoform X1;protein_id=XP_006507252.1;extra_copy_number=0
CM058247.1	Liftoff	CDS	88931231	88931373	.	+	.	ID=cds-XP_006507252.1;Parent=rna-XM_006507189.4;Dbxref=GeneID:109264,GenBank:XP_006507252.1,MGI:MGI:1916679;Name=XP_006507252.1;gbkey=CDS;gene=Me3;product=NADP-dependent malic enzyme%2C mitochondrial isoform X1;protein_id=XP_006507252.1;extra_copy_number=0
CM058247.1	Liftoff	CDS	88932217	88932390	.	+	.	ID=cds-XP_006507252.1;Parent=rna-XM_006507189.4;Dbxref=GeneID:109264,GenBank:XP_006507252.1,MGI:MGI:1916679;Name=XP_006507252.1;gbkey=CDS;gene=Me3;product=NADP-dependent malic enzyme%2C mitochondrial isoform X1;protein_id=XP_006507252.1;extra_copy_number=0
CM058247.1	Liftoff	CDS	88932956	88933054	.	+	.	ID=cds-XP_006507252.1;Parent=rna-XM_006507189.4;Dbxref=GeneID:109264,GenBank:XP_006507252.1,MGI:MGI:1916679;Name=XP_006507252.1;gbkey=CDS;gene=Me3;product=NADP-dependent malic enzyme%2C mitochondrial isoform X1;protein_id=XP_006507252.1;extra_copy_number=0
CM058247.1	Liftoff	CDS	88934359	88934520	.	+	.	ID=cds-XP_006507252.1;Parent=rna-XM_006507189.4;Dbxref=GeneID:109264,GenBank:XP_006507252.1,MGI:MGI:1916679;Name=XP_006507252.1;gbkey=CDS;gene=Me3;product=NADP-dependent malic enzyme%2C mitochondrial isoform X1;protein_id=XP_006507252.1;extra_copy_number=0
CM058247.1	Liftoff	mRNA	88714909	88902384	.	+	.	ID=rna-XM_017321927.2;Parent=gene-Me3;Dbxref=GeneID:109264,GenBank:XM_017321927.2,MGI:MGI:1916679;Name=XM_017321927.2;gbkey=mRNA;gene=Me3;model_evidence=Supporting evidence includes similarity to: 2 mRNAs%2C 5 ESTs%2C 43 long SRA reads%2C and 69%25 coverage of the annotated genomic feature by RNAseq alignments%2C including 12 samples with support for all annotated introns;product=malic enzyme 3%2C NADP(+)-dependent%2C mitochondrial%2C transcript variant X5;transcript_id=XM_017321927.2;matches_ref_protein=True;valid_ORF=True;extra_copy_number=0
CM058247.1	Liftoff	exon	88714909	88715161	.	+	.	ID=exon-XM_017321927.2-1;Parent=rna-XM_017321927.2;Dbxref=GeneID:109264,GenBank:XM_017321927.2,MGI:MGI:1916679;gbkey=mRNA;gene=Me3;product=malic enzyme 3%2C NADP(+)-dependent%2C mitochondrial%2C transcript variant X5;transcript_id=XM_017321927.2;extra_copy_number=0
CM058247.1	Liftoff	exon	88715488	88715685	.	+	.	ID=exon-XM_017321927.2-2;Parent=rna-XM_017321927.2;Dbxref=GeneID:109264,GenBank:XM_017321927.2,MGI:MGI:1916679;gbkey=mRNA;gene=Me3;product=malic enzyme 3%2C NADP(+)-dependent%2C mitochondrial%2C transcript variant X5;transcript_id=XM_017321927.2;extra_copy_number=0
CM058247.1	Liftoff	exon	88819242	88819375	.	+	.	ID=exon-XM_017321927.2-3;Parent=rna-XM_017321927.2;Dbxref=GeneID:109264,GenBank:XM_017321927.2,MGI:MGI:1916679;gbkey=mRNA;gene=Me3;product=malic enzyme 3%2C NADP(+)-dependent%2C mitochondrial%2C transcript variant X5;transcript_id=XM_017321927.2;extra_copy_number=0
CM058247.1	Liftoff	exon	88822421	88822570	.	+	.	ID=exon-XM_017321927.2-4;Parent=rna-XM_017321927.2;Dbxref=GeneID:109264,GenBank:XM_017321927.2,MGI:MGI:1916679;gbkey=mRNA;gene=Me3;product=malic enzyme 3%2C NADP(+)-dependent%2C mitochondrial%2C transcript variant X5;transcript_id=XM_017321927.2;extra_copy_number=0
CM058247.1	Liftoff	exon	88869047	88869122	.	+	.	ID=exon-XM_017321927.2-5;Parent=rna-XM_017321927.2;Dbxref=GeneID:109264,GenBank:XM_017321927.2,MGI:MGI:1916679;gbkey=mRNA;gene=Me3;product=malic enzyme 3%2C NADP(+)-dependent%2C mitochondrial%2C transcript variant X5;transcript_id=XM_017321927.2;extra_copy_number=0
CM058247.1	Liftoff	exon	88879241	88879402	.	+	.	ID=exon-XM_017321927.2-6;Parent=rna-XM_017321927.2;Dbxref=GeneID:109264,GenBank:XM_017321927.2,MGI:MGI:1916679;gbkey=mRNA;gene=Me3;product=malic enzyme 3%2C NADP(+)-dependent%2C mitochondrial%2C transcript variant X5;transcript_id=XM_017321927.2;extra_copy_number=0
CM058247.1	Liftoff	exon	88889264	88889367	.	+	.	ID=exon-XM_017321927.2-7;Parent=rna-XM_017321927.2;Dbxref=GeneID:109264,GenBank:XM_017321927.2,MGI:MGI:1916679;gbkey=mRNA;gene=Me3;product=malic enzyme 3%2C NADP(+)-dependent%2C mitochondrial%2C transcript variant X5;transcript_id=XM_017321927.2;extra_copy_number=0
CM058247.1	Liftoff	exon	88900505	88902384	.	+	.	ID=exon-XM_017321927.2-8;Parent=rna-XM_017321927.2;Dbxref=GeneID:109264,GenBank:XM_017321927.2,MGI:MGI:1916679;gbkey=mRNA;gene=Me3;product=malic enzyme 3%2C NADP(+)-dependent%2C mitochondrial%2C transcript variant X5;transcript_id=XM_017321927.2;extra_copy_number=0
CM058247.1	Liftoff	CDS	88715503	88715685	.	+	.	ID=cds-XP_017177416.1;Parent=rna-XM_017321927.2;Dbxref=GeneID:109264,GenBank:XP_017177416.1,MGI:MGI:1916679;Name=XP_017177416.1;gbkey=CDS;gene=Me3;product=NADP-dependent malic enzyme%2C mitochondrial isoform X3;protein_id=XP_017177416.1;extra_copy_number=0
CM058247.1	Liftoff	CDS	88819242	88819375	.	+	.	ID=cds-XP_017177416.1;Parent=rna-XM_017321927.2;Dbxref=GeneID:109264,GenBank:XP_017177416.1,MGI:MGI:1916679;Name=XP_017177416.1;gbkey=CDS;gene=Me3;product=NADP-dependent malic enzyme%2C mitochondrial isoform X3;protein_id=XP_017177416.1;extra_copy_number=0
CM058247.1	Liftoff	CDS	88822421	88822570	.	+	.	ID=cds-XP_017177416.1;Parent=rna-XM_017321927.2;Dbxref=GeneID:109264,GenBank:XP_017177416.1,MGI:MGI:1916679;Name=XP_017177416.1;gbkey=CDS;gene=Me3;product=NADP-dependent malic enzyme%2C mitochondrial isoform X3;protein_id=XP_017177416.1;extra_copy_number=0
CM058247.1	Liftoff	CDS	88869047	88869122	.	+	.	ID=cds-XP_017177416.1;Parent=rna-XM_017321927.2;Dbxref=GeneID:109264,GenBank:XP_017177416.1,MGI:MGI:1916679;Name=XP_017177416.1;gbkey=CDS;gene=Me3;product=NADP-dependent malic enzyme%2C mitochondrial isoform X3;protein_id=XP_017177416.1;extra_copy_number=0
CM058247.1	Liftoff	CDS	88879241	88879402	.	+	.	ID=cds-XP_017177416.1;Parent=rna-XM_017321927.2;Dbxref=GeneID:109264,GenBank:XP_017177416.1,MGI:MGI:1916679;Name=XP_017177416.1;gbkey=CDS;gene=Me3;product=NADP-dependent malic enzyme%2C mitochondrial isoform X3;protein_id=XP_017177416.1;extra_copy_number=0
CM058247.1	Liftoff	CDS	88889264	88889367	.	+	.	ID=cds-XP_017177416.1;Parent=rna-XM_017321927.2;Dbxref=GeneID:109264,GenBank:XP_017177416.1,MGI:MGI:1916679;Name=XP_017177416.1;gbkey=CDS;gene=Me3;product=NADP-dependent malic enzyme%2C mitochondrial isoform X3;protein_id=XP_017177416.1;extra_copy_number=0
CM058247.1	Liftoff	CDS	88900505	88900730	.	+	.	ID=cds-XP_017177416.1;Parent=rna-XM_017321927.2;Dbxref=GeneID:109264,GenBank:XP_017177416.1,MGI:MGI:1916679;Name=XP_017177416.1;gbkey=CDS;gene=Me3;product=NADP-dependent malic enzyme%2C mitochondrial isoform X3;protein_id=XP_017177416.1;extra_copy_number=0
CM058247.1	Liftoff	mRNA	88714961	88936668	.	+	.	ID=rna-XM_006507190.5;Parent=gene-Me3;Dbxref=GeneID:109264,GenBank:XM_006507190.5,MGI:MGI:1916679;Name=XM_006507190.5;gbkey=mRNA;gene=Me3;model_evidence=Supporting evidence includes similarity to: 2 mRNAs%2C 9 ESTs%2C 15 Proteins%2C 237 long SRA reads%2C and 100%25 coverage of the annotated genomic feature by RNAseq alignments%2C including 19 samples with support for all annotated introns;product=malic enzyme 3%2C NADP(+)-dependent%2C mitochondrial%2C transcript variant X2;transcript_id=XM_006507190.5;matches_ref_protein=True;valid_ORF=True;extra_copy_number=0
CM058247.1	Liftoff	exon	88714961	88715197	.	+	.	ID=exon-XM_006507190.5-1;Parent=rna-XM_006507190.5;Dbxref=GeneID:109264,GenBank:XM_006507190.5,MGI:MGI:1916679;gbkey=mRNA;gene=Me3;product=malic enzyme 3%2C NADP(+)-dependent%2C mitochondrial%2C transcript variant X2;transcript_id=XM_006507190.5;extra_copy_number=0
CM058247.1	Liftoff	exon	88715488	88715685	.	+	.	ID=exon-XM_006507190.5-2;Parent=rna-XM_006507190.5;Dbxref=GeneID:109264,GenBank:XM_006507190.5,MGI:MGI:1916679;gbkey=mRNA;gene=Me3;product=malic enzyme 3%2C NADP(+)-dependent%2C mitochondrial%2C transcript variant X2;transcript_id=XM_006507190.5;extra_copy_number=0
CM058247.1	Liftoff	exon	88819242	88819375	.	+	.	ID=exon-XM_006507190.5-3;Parent=rna-XM_006507190.5;Dbxref=GeneID:109264,GenBank:XM_006507190.5,MGI:MGI:1916679;gbkey=mRNA;gene=Me3;product=malic enzyme 3%2C NADP(+)-dependent%2C mitochondrial%2C transcript variant X2;transcript_id=XM_006507190.5;extra_copy_number=0
CM058247.1	Liftoff	exon	88822421	88822570	.	+	.	ID=exon-XM_006507190.5-4;Parent=rna-XM_006507190.5;Dbxref=GeneID:109264,GenBank:XM_006507190.5,MGI:MGI:1916679;gbkey=mRNA;gene=Me3;product=malic enzyme 3%2C NADP(+)-dependent%2C mitochondrial%2C transcript variant X2;transcript_id=XM_006507190.5;extra_copy_number=0
CM058247.1	Liftoff	exon	88869047	88869122	.	+	.	ID=exon-XM_006507190.5-5;Parent=rna-XM_006507190.5;Dbxref=GeneID:109264,GenBank:XM_006507190.5,MGI:MGI:1916679;gbkey=mRNA;gene=Me3;product=malic enzyme 3%2C NADP(+)-dependent%2C mitochondrial%2C transcript variant X2;transcript_id=XM_006507190.5;extra_copy_number=0
CM058247.1	Liftoff	exon	88879241	88879402	.	+	.	ID=exon-XM_006507190.5-6;Parent=rna-XM_006507190.5;Dbxref=GeneID:109264,GenBank:XM_006507190.5,MGI:MGI:1916679;gbkey=mRNA;gene=Me3;product=malic enzyme 3%2C NADP(+)-dependent%2C mitochondrial%2C transcript variant X2;transcript_id=XM_006507190.5;extra_copy_number=0
CM058247.1	Liftoff	exon	88889264	88889367	.	+	.	ID=exon-XM_006507190.5-7;Parent=rna-XM_006507190.5;Dbxref=GeneID:109264,GenBank:XM_006507190.5,MGI:MGI:1916679;gbkey=mRNA;gene=Me3;product=malic enzyme 3%2C NADP(+)-dependent%2C mitochondrial%2C transcript variant X2;transcript_id=XM_006507190.5;extra_copy_number=0
CM058247.1	Liftoff	exon	88916313	88916422	.	+	.	ID=exon-XM_006507190.5-8;Parent=rna-XM_006507190.5;Dbxref=GeneID:109264,GenBank:XM_006507190.5,MGI:MGI:1916679;gbkey=mRNA;gene=Me3;product=malic enzyme 3%2C NADP(+)-dependent%2C mitochondrial%2C transcript variant X2;transcript_id=XM_006507190.5;extra_copy_number=0
CM058247.1	Liftoff	exon	88928412	88928509	.	+	.	ID=exon-XM_006507190.5-9;Parent=rna-XM_006507190.5;Dbxref=GeneID:109264,GenBank:XM_006507190.5,MGI:MGI:1916679;gbkey=mRNA;gene=Me3;product=malic enzyme 3%2C NADP(+)-dependent%2C mitochondrial%2C transcript variant X2;transcript_id=XM_006507190.5;extra_copy_number=0
CM058247.1	Liftoff	exon	88928817	88928930	.	+	.	ID=exon-XM_006507190.5-10;Parent=rna-XM_006507190.5;Dbxref=GeneID:109264,GenBank:XM_006507190.5,MGI:MGI:1916679;gbkey=mRNA;gene=Me3;product=malic enzyme 3%2C NADP(+)-dependent%2C mitochondrial%2C transcript variant X2;transcript_id=XM_006507190.5;extra_copy_number=0
CM058247.1	Liftoff	exon	88930547	88930652	.	+	.	ID=exon-XM_006507190.5-11;Parent=rna-XM_006507190.5;Dbxref=GeneID:109264,GenBank:XM_006507190.5,MGI:MGI:1916679;gbkey=mRNA;gene=Me3;product=malic enzyme 3%2C NADP(+)-dependent%2C mitochondrial%2C transcript variant X2;transcript_id=XM_006507190.5;extra_copy_number=0
CM058247.1	Liftoff	exon	88931231	88931373	.	+	.	ID=exon-XM_006507190.5-12;Parent=rna-XM_006507190.5;Dbxref=GeneID:109264,GenBank:XM_006507190.5,MGI:MGI:1916679;gbkey=mRNA;gene=Me3;product=malic enzyme 3%2C NADP(+)-dependent%2C mitochondrial%2C transcript variant X2;transcript_id=XM_006507190.5;extra_copy_number=0
CM058247.1	Liftoff	exon	88932217	88932390	.	+	.	ID=exon-XM_006507190.5-13;Parent=rna-XM_006507190.5;Dbxref=GeneID:109264,GenBank:XM_006507190.5,MGI:MGI:1916679;gbkey=mRNA;gene=Me3;product=malic enzyme 3%2C NADP(+)-dependent%2C mitochondrial%2C transcript variant X2;transcript_id=XM_006507190.5;extra_copy_number=0
CM058247.1	Liftoff	exon	88932956	88933054	.	+	.	ID=exon-XM_006507190.5-14;Parent=rna-XM_006507190.5;Dbxref=GeneID:109264,GenBank:XM_006507190.5,MGI:MGI:1916679;gbkey=mRNA;gene=Me3;product=malic enzyme 3%2C NADP(+)-dependent%2C mitochondrial%2C transcript variant X2;transcript_id=XM_006507190.5;extra_copy_number=0
CM058247.1	Liftoff	exon	88934359	88936668	.	+	.	ID=exon-XM_006507190.5-15;Parent=rna-XM_006507190.5;Dbxref=GeneID:109264,GenBank:XM_006507190.5,MGI:MGI:1916679;gbkey=mRNA;gene=Me3;product=malic enzyme 3%2C NADP(+)-dependent%2C mitochondrial%2C transcript variant X2;transcript_id=XM_006507190.5;extra_copy_number=0
CM058247.1	Liftoff	CDS	88715503	88715685	.	+	.	ID=cds-XP_006507253.1;Parent=rna-XM_006507190.5;Dbxref=GeneID:109264,GenBank:XP_006507253.1,MGI:MGI:1916679;Name=XP_006507253.1;gbkey=CDS;gene=Me3;product=NADP-dependent malic enzyme%2C mitochondrial isoform X1;protein_id=XP_006507253.1;extra_copy_number=0
CM058247.1	Liftoff	CDS	88819242	88819375	.	+	.	ID=cds-XP_006507253.1;Parent=rna-XM_006507190.5;Dbxref=GeneID:109264,GenBank:XP_006507253.1,MGI:MGI:1916679;Name=XP_006507253.1;gbkey=CDS;gene=Me3;product=NADP-dependent malic enzyme%2C mitochondrial isoform X1;protein_id=XP_006507253.1;extra_copy_number=0
CM058247.1	Liftoff	CDS	88822421	88822570	.	+	.	ID=cds-XP_006507253.1;Parent=rna-XM_006507190.5;Dbxref=GeneID:109264,GenBank:XP_006507253.1,MGI:MGI:1916679;Name=XP_006507253.1;gbkey=CDS;gene=Me3;product=NADP-dependent malic enzyme%2C mitochondrial isoform X1;protein_id=XP_006507253.1;extra_copy_number=0
CM058247.1	Liftoff	CDS	88869047	88869122	.	+	.	ID=cds-XP_006507253.1;Parent=rna-XM_006507190.5;Dbxref=GeneID:109264,GenBank:XP_006507253.1,MGI:MGI:1916679;Name=XP_006507253.1;gbkey=CDS;gene=Me3;product=NADP-dependent malic enzyme%2C mitochondrial isoform X1;protein_id=XP_006507253.1;extra_copy_number=0
CM058247.1	Liftoff	CDS	88879241	88879402	.	+	.	ID=cds-XP_006507253.1;Parent=rna-XM_006507190.5;Dbxref=GeneID:109264,GenBank:XP_006507253.1,MGI:MGI:1916679;Name=XP_006507253.1;gbkey=CDS;gene=Me3;product=NADP-dependent malic enzyme%2C mitochondrial isoform X1;protein_id=XP_006507253.1;extra_copy_number=0
CM058247.1	Liftoff	CDS	88889264	88889367	.	+	.	ID=cds-XP_006507253.1;Parent=rna-XM_006507190.5;Dbxref=GeneID:109264,GenBank:XP_006507253.1,MGI:MGI:1916679;Name=XP_006507253.1;gbkey=CDS;gene=Me3;product=NADP-dependent malic enzyme%2C mitochondrial isoform X1;protein_id=XP_006507253.1;extra_copy_number=0
CM058247.1	Liftoff	CDS	88916313	88916422	.	+	.	ID=cds-XP_006507253.1;Parent=rna-XM_006507190.5;Dbxref=GeneID:109264,GenBank:XP_006507253.1,MGI:MGI:1916679;Name=XP_006507253.1;gbkey=CDS;gene=Me3;product=NADP-dependent malic enzyme%2C mitochondrial isoform X1;protein_id=XP_006507253.1;extra_copy_number=0
CM058247.1	Liftoff	CDS	88928412	88928509	.	+	.	ID=cds-XP_006507253.1;Parent=rna-XM_006507190.5;Dbxref=GeneID:109264,GenBank:XP_006507253.1,MGI:MGI:1916679;Name=XP_006507253.1;gbkey=CDS;gene=Me3;product=NADP-dependent malic enzyme%2C mitochondrial isoform X1;protein_id=XP_006507253.1;extra_copy_number=0
CM058247.1	Liftoff	CDS	88928817	88928930	.	+	.	ID=cds-XP_006507253.1;Parent=rna-XM_006507190.5;Dbxref=GeneID:109264,GenBank:XP_006507253.1,MGI:MGI:1916679;Name=XP_006507253.1;gbkey=CDS;gene=Me3;product=NADP-dependent malic enzyme%2C mitochondrial isoform X1;protein_id=XP_006507253.1;extra_copy_number=0
CM058247.1	Liftoff	CDS	88930547	88930652	.	+	.	ID=cds-XP_006507253.1;Parent=rna-XM_006507190.5;Dbxref=GeneID:109264,GenBank:XP_006507253.1,MGI:MGI:1916679;Name=XP_006507253.1;gbkey=CDS;gene=Me3;product=NADP-dependent malic enzyme%2C mitochondrial isoform X1;protein_id=XP_006507253.1;extra_copy_number=0
CM058247.1	Liftoff	CDS	88931231	88931373	.	+	.	ID=cds-XP_006507253.1;Parent=rna-XM_006507190.5;Dbxref=GeneID:109264,GenBank:XP_006507253.1,MGI:MGI:1916679;Name=XP_006507253.1;gbkey=CDS;gene=Me3;product=NADP-dependent malic enzyme%2C mitochondrial isoform X1;protein_id=XP_006507253.1;extra_copy_number=0
CM058247.1	Liftoff	CDS	88932217	88932390	.	+	.	ID=cds-XP_006507253.1;Parent=rna-XM_006507190.5;Dbxref=GeneID:109264,GenBank:XP_006507253.1,MGI:MGI:1916679;Name=XP_006507253.1;gbkey=CDS;gene=Me3;product=NADP-dependent malic enzyme%2C mitochondrial isoform X1;protein_id=XP_006507253.1;extra_copy_number=0
CM058247.1	Liftoff	CDS	88932956	88933054	.	+	.	ID=cds-XP_006507253.1;Parent=rna-XM_006507190.5;Dbxref=GeneID:109264,GenBank:XP_006507253.1,MGI:MGI:1916679;Name=XP_006507253.1;gbkey=CDS;gene=Me3;product=NADP-dependent malic enzyme%2C mitochondrial isoform X1;protein_id=XP_006507253.1;extra_copy_number=0
CM058247.1	Liftoff	CDS	88934359	88934520	.	+	.	ID=cds-XP_006507253.1;Parent=rna-XM_006507190.5;Dbxref=GeneID:109264,GenBank:XP_006507253.1,MGI:MGI:1916679;Name=XP_006507253.1;gbkey=CDS;gene=Me3;product=NADP-dependent malic enzyme%2C mitochondrial isoform X1;protein_id=XP_006507253.1;extra_copy_number=0
CM058247.1	Liftoff	mRNA	88715037	88936838	.	+	.	ID=rna-NM_181407.5;Parent=gene-Me3;Dbxref=GeneID:109264,GenBank:NM_181407.5,MGI:MGI:1916679;Name=NM_181407.5;gbkey=mRNA;gene=Me3;product=malic enzyme 3%2C NADP(+)-dependent%2C mitochondrial;tag=RefSeq Select;transcript_id=NM_181407.5;matches_ref_protein=True;valid_ORF=True;extra_copy_number=0
CM058247.1	Liftoff	exon	88715037	88715685	.	+	.	ID=exon-NM_181407.5-1;Parent=rna-NM_181407.5;Dbxref=GeneID:109264,GenBank:NM_181407.5,MGI:MGI:1916679;gbkey=mRNA;gene=Me3;product=malic enzyme 3%2C NADP(+)-dependent%2C mitochondrial;tag=RefSeq Select;transcript_id=NM_181407.5;extra_copy_number=0
CM058247.1	Liftoff	exon	88819242	88819375	.	+	.	ID=exon-NM_181407.5-2;Parent=rna-NM_181407.5;Dbxref=GeneID:109264,GenBank:NM_181407.5,MGI:MGI:1916679;gbkey=mRNA;gene=Me3;product=malic enzyme 3%2C NADP(+)-dependent%2C mitochondrial;tag=RefSeq Select;transcript_id=NM_181407.5;extra_copy_number=0
CM058247.1	Liftoff	exon	88822421	88822570	.	+	.	ID=exon-NM_181407.5-3;Parent=rna-NM_181407.5;Dbxref=GeneID:109264,GenBank:NM_181407.5,MGI:MGI:1916679;gbkey=mRNA;gene=Me3;product=malic enzyme 3%2C NADP(+)-dependent%2C mitochondrial;tag=RefSeq Select;transcript_id=NM_181407.5;extra_copy_number=0
CM058247.1	Liftoff	exon	88869047	88869122	.	+	.	ID=exon-NM_181407.5-4;Parent=rna-NM_181407.5;Dbxref=GeneID:109264,GenBank:NM_181407.5,MGI:MGI:1916679;gbkey=mRNA;gene=Me3;product=malic enzyme 3%2C NADP(+)-dependent%2C mitochondrial;tag=RefSeq Select;transcript_id=NM_181407.5;extra_copy_number=0
CM058247.1	Liftoff	exon	88879241	88879402	.	+	.	ID=exon-NM_181407.5-5;Parent=rna-NM_181407.5;Dbxref=GeneID:109264,GenBank:NM_181407.5,MGI:MGI:1916679;gbkey=mRNA;gene=Me3;product=malic enzyme 3%2C NADP(+)-dependent%2C mitochondrial;tag=RefSeq Select;transcript_id=NM_181407.5;extra_copy_number=0
CM058247.1	Liftoff	exon	88889264	88889367	.	+	.	ID=exon-NM_181407.5-6;Parent=rna-NM_181407.5;Dbxref=GeneID:109264,GenBank:NM_181407.5,MGI:MGI:1916679;gbkey=mRNA;gene=Me3;product=malic enzyme 3%2C NADP(+)-dependent%2C mitochondrial;tag=RefSeq Select;transcript_id=NM_181407.5;extra_copy_number=0
CM058247.1	Liftoff	exon	88916313	88916422	.	+	.	ID=exon-NM_181407.5-7;Parent=rna-NM_181407.5;Dbxref=GeneID:109264,GenBank:NM_181407.5,MGI:MGI:1916679;gbkey=mRNA;gene=Me3;product=malic enzyme 3%2C NADP(+)-dependent%2C mitochondrial;tag=RefSeq Select;transcript_id=NM_181407.5;extra_copy_number=0
CM058247.1	Liftoff	exon	88928412	88928509	.	+	.	ID=exon-NM_181407.5-8;Parent=rna-NM_181407.5;Dbxref=GeneID:109264,GenBank:NM_181407.5,MGI:MGI:1916679;gbkey=mRNA;gene=Me3;product=malic enzyme 3%2C NADP(+)-dependent%2C mitochondrial;tag=RefSeq Select;transcript_id=NM_181407.5;extra_copy_number=0
CM058247.1	Liftoff	exon	88928817	88928930	.	+	.	ID=exon-NM_181407.5-9;Parent=rna-NM_181407.5;Dbxref=GeneID:109264,GenBank:NM_181407.5,MGI:MGI:1916679;gbkey=mRNA;gene=Me3;product=malic enzyme 3%2C NADP(+)-dependent%2C mitochondrial;tag=RefSeq Select;transcript_id=NM_181407.5;extra_copy_number=0
CM058247.1	Liftoff	exon	88930547	88930652	.	+	.	ID=exon-NM_181407.5-10;Parent=rna-NM_181407.5;Dbxref=GeneID:109264,GenBank:NM_181407.5,MGI:MGI:1916679;gbkey=mRNA;gene=Me3;product=malic enzyme 3%2C NADP(+)-dependent%2C mitochondrial;tag=RefSeq Select;transcript_id=NM_181407.5;extra_copy_number=0
CM058247.1	Liftoff	exon	88931231	88931373	.	+	.	ID=exon-NM_181407.5-11;Parent=rna-NM_181407.5;Dbxref=GeneID:109264,GenBank:NM_181407.5,MGI:MGI:1916679;gbkey=mRNA;gene=Me3;product=malic enzyme 3%2C NADP(+)-dependent%2C mitochondrial;tag=RefSeq Select;transcript_id=NM_181407.5;extra_copy_number=0
CM058247.1	Liftoff	exon	88932217	88932390	.	+	.	ID=exon-NM_181407.5-12;Parent=rna-NM_181407.5;Dbxref=GeneID:109264,GenBank:NM_181407.5,MGI:MGI:1916679;gbkey=mRNA;gene=Me3;product=malic enzyme 3%2C NADP(+)-dependent%2C mitochondrial;tag=RefSeq Select;transcript_id=NM_181407.5;extra_copy_number=0
CM058247.1	Liftoff	exon	88932956	88933054	.	+	.	ID=exon-NM_181407.5-13;Parent=rna-NM_181407.5;Dbxref=GeneID:109264,GenBank:NM_181407.5,MGI:MGI:1916679;gbkey=mRNA;gene=Me3;product=malic enzyme 3%2C NADP(+)-dependent%2C mitochondrial;tag=RefSeq Select;transcript_id=NM_181407.5;extra_copy_number=0
CM058247.1	Liftoff	exon	88934359	88936838	.	+	.	ID=exon-NM_181407.5-14;Parent=rna-NM_181407.5;Dbxref=GeneID:109264,GenBank:NM_181407.5,MGI:MGI:1916679;gbkey=mRNA;gene=Me3;product=malic enzyme 3%2C NADP(+)-dependent%2C mitochondrial;tag=RefSeq Select;transcript_id=NM_181407.5;extra_copy_number=0
CM058247.1	Liftoff	CDS	88715503	88715685	.	+	.	ID=cds-NP_852072.2;Parent=rna-NM_181407.5;Dbxref=CCDS:CCDS21443.1,GeneID:109264,GenBank:NP_852072.2,MGI:MGI:1916679;Name=NP_852072.2;gbkey=CDS;gene=Me3;product=NADP-dependent malic enzyme%2C mitochondrial;protein_id=NP_852072.2;tag=RefSeq Select;extra_copy_number=0
CM058247.1	Liftoff	CDS	88819242	88819375	.	+	.	ID=cds-NP_852072.2;Parent=rna-NM_181407.5;Dbxref=CCDS:CCDS21443.1,GeneID:109264,GenBank:NP_852072.2,MGI:MGI:1916679;Name=NP_852072.2;gbkey=CDS;gene=Me3;product=NADP-dependent malic enzyme%2C mitochondrial;protein_id=NP_852072.2;tag=RefSeq Select;extra_copy_number=0
CM058247.1	Liftoff	CDS	88822421	88822570	.	+	.	ID=cds-NP_852072.2;Parent=rna-NM_181407.5;Dbxref=CCDS:CCDS21443.1,GeneID:109264,GenBank:NP_852072.2,MGI:MGI:1916679;Name=NP_852072.2;gbkey=CDS;gene=Me3;product=NADP-dependent malic enzyme%2C mitochondrial;protein_id=NP_852072.2;tag=RefSeq Select;extra_copy_number=0
CM058247.1	Liftoff	CDS	88869047	88869122	.	+	.	ID=cds-NP_852072.2;Parent=rna-NM_181407.5;Dbxref=CCDS:CCDS21443.1,GeneID:109264,GenBank:NP_852072.2,MGI:MGI:1916679;Name=NP_852072.2;gbkey=CDS;gene=Me3;product=NADP-dependent malic enzyme%2C mitochondrial;protein_id=NP_852072.2;tag=RefSeq Select;extra_copy_number=0
CM058247.1	Liftoff	CDS	88879241	88879402	.	+	.	ID=cds-NP_852072.2;Parent=rna-NM_181407.5;Dbxref=CCDS:CCDS21443.1,GeneID:109264,GenBank:NP_852072.2,MGI:MGI:1916679;Name=NP_852072.2;gbkey=CDS;gene=Me3;product=NADP-dependent malic enzyme%2C mitochondrial;protein_id=NP_852072.2;tag=RefSeq Select;extra_copy_number=0
CM058247.1	Liftoff	CDS	88889264	88889367	.	+	.	ID=cds-NP_852072.2;Parent=rna-NM_181407.5;Dbxref=CCDS:CCDS21443.1,GeneID:109264,GenBank:NP_852072.2,MGI:MGI:1916679;Name=NP_852072.2;gbkey=CDS;gene=Me3;product=NADP-dependent malic enzyme%2C mitochondrial;protein_id=NP_852072.2;tag=RefSeq Select;extra_copy_number=0
CM058247.1	Liftoff	CDS	88916313	88916422	.	+	.	ID=cds-NP_852072.2;Parent=rna-NM_181407.5;Dbxref=CCDS:CCDS21443.1,GeneID:109264,GenBank:NP_852072.2,MGI:MGI:1916679;Name=NP_852072.2;gbkey=CDS;gene=Me3;product=NADP-dependent malic enzyme%2C mitochondrial;protein_id=NP_852072.2;tag=RefSeq Select;extra_copy_number=0
CM058247.1	Liftoff	CDS	88928412	88928509	.	+	.	ID=cds-NP_852072.2;Parent=rna-NM_181407.5;Dbxref=CCDS:CCDS21443.1,GeneID:109264,GenBank:NP_852072.2,MGI:MGI:1916679;Name=NP_852072.2;gbkey=CDS;gene=Me3;product=NADP-dependent malic enzyme%2C mitochondrial;protein_id=NP_852072.2;tag=RefSeq Select;extra_copy_number=0
CM058247.1	Liftoff	CDS	88928817	88928930	.	+	.	ID=cds-NP_852072.2;Parent=rna-NM_181407.5;Dbxref=CCDS:CCDS21443.1,GeneID:109264,GenBank:NP_852072.2,MGI:MGI:1916679;Name=NP_852072.2;gbkey=CDS;gene=Me3;product=NADP-dependent malic enzyme%2C mitochondrial;protein_id=NP_852072.2;tag=RefSeq Select;extra_copy_number=0
CM058247.1	Liftoff	CDS	88930547	88930652	.	+	.	ID=cds-NP_852072.2;Parent=rna-NM_181407.5;Dbxref=CCDS:CCDS21443.1,GeneID:109264,GenBank:NP_852072.2,MGI:MGI:1916679;Name=NP_852072.2;gbkey=CDS;gene=Me3;product=NADP-dependent malic enzyme%2C mitochondrial;protein_id=NP_852072.2;tag=RefSeq Select;extra_copy_number=0
CM058247.1	Liftoff	CDS	88931231	88931373	.	+	.	ID=cds-NP_852072.2;Parent=rna-NM_181407.5;Dbxref=CCDS:CCDS21443.1,GeneID:109264,GenBank:NP_852072.2,MGI:MGI:1916679;Name=NP_852072.2;gbkey=CDS;gene=Me3;product=NADP-dependent malic enzyme%2C mitochondrial;protein_id=NP_852072.2;tag=RefSeq Select;extra_copy_number=0
CM058247.1	Liftoff	CDS	88932217	88932390	.	+	.	ID=cds-NP_852072.2;Parent=rna-NM_181407.5;Dbxref=CCDS:CCDS21443.1,GeneID:109264,GenBank:NP_852072.2,MGI:MGI:1916679;Name=NP_852072.2;gbkey=CDS;gene=Me3;product=NADP-dependent malic enzyme%2C mitochondrial;protein_id=NP_852072.2;tag=RefSeq Select;extra_copy_number=0
CM058247.1	Liftoff	CDS	88932956	88933054	.	+	.	ID=cds-NP_852072.2;Parent=rna-NM_181407.5;Dbxref=CCDS:CCDS21443.1,GeneID:109264,GenBank:NP_852072.2,MGI:MGI:1916679;Name=NP_852072.2;gbkey=CDS;gene=Me3;product=NADP-dependent malic enzyme%2C mitochondrial;protein_id=NP_852072.2;tag=RefSeq Select;extra_copy_number=0
CM058247.1	Liftoff	CDS	88934359	88934520	.	+	.	ID=cds-NP_852072.2;Parent=rna-NM_181407.5;Dbxref=CCDS:CCDS21443.1,GeneID:109264,GenBank:NP_852072.2,MGI:MGI:1916679;Name=NP_852072.2;gbkey=CDS;gene=Me3;product=NADP-dependent malic enzyme%2C mitochondrial;protein_id=NP_852072.2;tag=RefSeq Select;extra_copy_number=0
CM058247.1	Liftoff	mRNA	88908618	88936668	.	+	.	ID=rna-XM_006507194.5;Parent=gene-Me3;Dbxref=GeneID:109264,GenBank:XM_006507194.5,MGI:MGI:1916679;Name=XM_006507194.5;gbkey=mRNA;gene=Me3;model_evidence=Supporting evidence includes similarity to: 2 mRNAs%2C 6 ESTs%2C 181 long SRA reads%2C and 96%25 coverage of the annotated genomic feature by RNAseq alignments%2C including 1 sample with support for all annotated introns;product=malic enzyme 3%2C NADP(+)-dependent%2C mitochondrial%2C transcript variant X6;transcript_id=XM_006507194.5;matches_ref_protein=True;valid_ORF=True;extra_copy_number=0
CM058247.1	Liftoff	exon	88908618	88911956	.	+	.	ID=exon-XM_006507194.5-1;Parent=rna-XM_006507194.5;Dbxref=GeneID:109264,GenBank:XM_006507194.5,MGI:MGI:1916679;gbkey=mRNA;gene=Me3;product=malic enzyme 3%2C NADP(+)-dependent%2C mitochondrial%2C transcript variant X6;transcript_id=XM_006507194.5;extra_copy_number=0
CM058247.1	Liftoff	exon	88916313	88916422	.	+	.	ID=exon-XM_006507194.5-2;Parent=rna-XM_006507194.5;Dbxref=GeneID:109264,GenBank:XM_006507194.5,MGI:MGI:1916679;gbkey=mRNA;gene=Me3;product=malic enzyme 3%2C NADP(+)-dependent%2C mitochondrial%2C transcript variant X6;transcript_id=XM_006507194.5;extra_copy_number=0
CM058247.1	Liftoff	exon	88928412	88928509	.	+	.	ID=exon-XM_006507194.5-3;Parent=rna-XM_006507194.5;Dbxref=GeneID:109264,GenBank:XM_006507194.5,MGI:MGI:1916679;gbkey=mRNA;gene=Me3;product=malic enzyme 3%2C NADP(+)-dependent%2C mitochondrial%2C transcript variant X6;transcript_id=XM_006507194.5;extra_copy_number=0
CM058247.1	Liftoff	exon	88928817	88928930	.	+	.	ID=exon-XM_006507194.5-4;Parent=rna-XM_006507194.5;Dbxref=GeneID:109264,GenBank:XM_006507194.5,MGI:MGI:1916679;gbkey=mRNA;gene=Me3;product=malic enzyme 3%2C NADP(+)-dependent%2C mitochondrial%2C transcript variant X6;transcript_id=XM_006507194.5;extra_copy_number=0
CM058247.1	Liftoff	exon	88930547	88930652	.	+	.	ID=exon-XM_006507194.5-5;Parent=rna-XM_006507194.5;Dbxref=GeneID:109264,GenBank:XM_006507194.5,MGI:MGI:1916679;gbkey=mRNA;gene=Me3;product=malic enzyme 3%2C NADP(+)-dependent%2C mitochondrial%2C transcript variant X6;transcript_id=XM_006507194.5;extra_copy_number=0
CM058247.1	Liftoff	exon	88931231	88931373	.	+	.	ID=exon-XM_006507194.5-6;Parent=rna-XM_006507194.5;Dbxref=GeneID:109264,GenBank:XM_006507194.5,MGI:MGI:1916679;gbkey=mRNA;gene=Me3;product=malic enzyme 3%2C NADP(+)-dependent%2C mitochondrial%2C transcript variant X6;transcript_id=XM_006507194.5;extra_copy_number=0
CM058247.1	Liftoff	exon	88932217	88932390	.	+	.	ID=exon-XM_006507194.5-7;Parent=rna-XM_006507194.5;Dbxref=GeneID:109264,GenBank:XM_006507194.5,MGI:MGI:1916679;gbkey=mRNA;gene=Me3;product=malic enzyme 3%2C NADP(+)-dependent%2C mitochondrial%2C transcript variant X6;transcript_id=XM_006507194.5;extra_copy_number=0
CM058247.1	Liftoff	exon	88932956	88933054	.	+	.	ID=exon-XM_006507194.5-8;Parent=rna-XM_006507194.5;Dbxref=GeneID:109264,GenBank:XM_006507194.5,MGI:MGI:1916679;gbkey=mRNA;gene=Me3;product=malic enzyme 3%2C NADP(+)-dependent%2C mitochondrial%2C transcript variant X6;transcript_id=XM_006507194.5;extra_copy_number=0
CM058247.1	Liftoff	exon	88934359	88936668	.	+	.	ID=exon-XM_006507194.5-9;Parent=rna-XM_006507194.5;Dbxref=GeneID:109264,GenBank:XM_006507194.5,MGI:MGI:1916679;gbkey=mRNA;gene=Me3;product=malic enzyme 3%2C NADP(+)-dependent%2C mitochondrial%2C transcript variant X6;transcript_id=XM_006507194.5;extra_copy_number=0
CM058247.1	Liftoff	CDS	88911955	88911956	.	+	.	ID=cds-XP_006507257.1;Parent=rna-XM_006507194.5;Dbxref=GeneID:109264,GenBank:XP_006507257.1,MGI:MGI:1916679;Name=XP_006507257.1;gbkey=CDS;gene=Me3;product=NADP-dependent malic enzyme%2C mitochondrial isoform X4;protein_id=XP_006507257.1;extra_copy_number=0
CM058247.1	Liftoff	CDS	88916313	88916422	.	+	.	ID=cds-XP_006507257.1;Parent=rna-XM_006507194.5;Dbxref=GeneID:109264,GenBank:XP_006507257.1,MGI:MGI:1916679;Name=XP_006507257.1;gbkey=CDS;gene=Me3;product=NADP-dependent malic enzyme%2C mitochondrial isoform X4;protein_id=XP_006507257.1;extra_copy_number=0
CM058247.1	Liftoff	CDS	88928412	88928509	.	+	.	ID=cds-XP_006507257.1;Parent=rna-XM_006507194.5;Dbxref=GeneID:109264,GenBank:XP_006507257.1,MGI:MGI:1916679;Name=XP_006507257.1;gbkey=CDS;gene=Me3;product=NADP-dependent malic enzyme%2C mitochondrial isoform X4;protein_id=XP_006507257.1;extra_copy_number=0
CM058247.1	Liftoff	CDS	88928817	88928930	.	+	.	ID=cds-XP_006507257.1;Parent=rna-XM_006507194.5;Dbxref=GeneID:109264,GenBank:XP_006507257.1,MGI:MGI:1916679;Name=XP_006507257.1;gbkey=CDS;gene=Me3;product=NADP-dependent malic enzyme%2C mitochondrial isoform X4;protein_id=XP_006507257.1;extra_copy_number=0
CM058247.1	Liftoff	CDS	88930547	88930652	.	+	.	ID=cds-XP_006507257.1;Parent=rna-XM_006507194.5;Dbxref=GeneID:109264,GenBank:XP_006507257.1,MGI:MGI:1916679;Name=XP_006507257.1;gbkey=CDS;gene=Me3;product=NADP-dependent malic enzyme%2C mitochondrial isoform X4;protein_id=XP_006507257.1;extra_copy_number=0
CM058247.1	Liftoff	CDS	88931231	88931373	.	+	.	ID=cds-XP_006507257.1;Parent=rna-XM_006507194.5;Dbxref=GeneID:109264,GenBank:XP_006507257.1,MGI:MGI:1916679;Name=XP_006507257.1;gbkey=CDS;gene=Me3;product=NADP-dependent malic enzyme%2C mitochondrial isoform X4;protein_id=XP_006507257.1;extra_copy_number=0
CM058247.1	Liftoff	CDS	88932217	88932390	.	+	.	ID=cds-XP_006507257.1;Parent=rna-XM_006507194.5;Dbxref=GeneID:109264,GenBank:XP_006507257.1,MGI:MGI:1916679;Name=XP_006507257.1;gbkey=CDS;gene=Me3;product=NADP-dependent malic enzyme%2C mitochondrial isoform X4;protein_id=XP_006507257.1;extra_copy_number=0
CM058247.1	Liftoff	CDS	88932956	88933054	.	+	.	ID=cds-XP_006507257.1;Parent=rna-XM_006507194.5;Dbxref=GeneID:109264,GenBank:XP_006507257.1,MGI:MGI:1916679;Name=XP_006507257.1;gbkey=CDS;gene=Me3;product=NADP-dependent malic enzyme%2C mitochondrial isoform X4;protein_id=XP_006507257.1;extra_copy_number=0
CM058247.1	Liftoff	CDS	88934359	88934520	.	+	.	ID=cds-XP_006507257.1;Parent=rna-XM_006507194.5;Dbxref=GeneID:109264,GenBank:XP_006507257.1,MGI:MGI:1916679;Name=XP_006507257.1;gbkey=CDS;gene=Me3;product=NADP-dependent malic enzyme%2C mitochondrial isoform X4;protein_id=XP_006507257.1;extra_copy_number=0
CM058247.1	Liftoff	mRNA	88911975	88936668	.	+	.	ID=rna-XM_006507192.5;Parent=gene-Me3;Dbxref=GeneID:109264,GenBank:XM_006507192.5,MGI:MGI:1916679;Name=XM_006507192.5;gbkey=mRNA;gene=Me3;model_evidence=Supporting evidence includes similarity to: 6 ESTs%2C 183 long SRA reads%2C and 100%25 coverage of the annotated genomic feature by RNAseq alignments%2C including 10 samples with support for all annotated introns;product=malic enzyme 3%2C NADP(+)-dependent%2C mitochondrial%2C transcript variant X4;transcript_id=XM_006507192.5;matches_ref_protein=True;valid_ORF=True;extra_copy_number=0
CM058247.1	Liftoff	exon	88911975	88915988	.	+	.	ID=exon-XM_006507192.5-1;Parent=rna-XM_006507192.5;Dbxref=GeneID:109264,GenBank:XM_006507192.5,MGI:MGI:1916679;gbkey=mRNA;gene=Me3;product=malic enzyme 3%2C NADP(+)-dependent%2C mitochondrial%2C transcript variant X4;transcript_id=XM_006507192.5;extra_copy_number=0
CM058247.1	Liftoff	exon	88916313	88916422	.	+	.	ID=exon-XM_006507192.5-2;Parent=rna-XM_006507192.5;Dbxref=GeneID:109264,GenBank:XM_006507192.5,MGI:MGI:1916679;gbkey=mRNA;gene=Me3;product=malic enzyme 3%2C NADP(+)-dependent%2C mitochondrial%2C transcript variant X4;transcript_id=XM_006507192.5;extra_copy_number=0
CM058247.1	Liftoff	exon	88928412	88928509	.	+	.	ID=exon-XM_006507192.5-3;Parent=rna-XM_006507192.5;Dbxref=GeneID:109264,GenBank:XM_006507192.5,MGI:MGI:1916679;gbkey=mRNA;gene=Me3;product=malic enzyme 3%2C NADP(+)-dependent%2C mitochondrial%2C transcript variant X4;transcript_id=XM_006507192.5;extra_copy_number=0
CM058247.1	Liftoff	exon	88928817	88928930	.	+	.	ID=exon-XM_006507192.5-4;Parent=rna-XM_006507192.5;Dbxref=GeneID:109264,GenBank:XM_006507192.5,MGI:MGI:1916679;gbkey=mRNA;gene=Me3;product=malic enzyme 3%2C NADP(+)-dependent%2C mitochondrial%2C transcript variant X4;transcript_id=XM_006507192.5;extra_copy_number=0
CM058247.1	Liftoff	exon	88930547	88930652	.	+	.	ID=exon-XM_006507192.5-5;Parent=rna-XM_006507192.5;Dbxref=GeneID:109264,GenBank:XM_006507192.5,MGI:MGI:1916679;gbkey=mRNA;gene=Me3;product=malic enzyme 3%2C NADP(+)-dependent%2C mitochondrial%2C transcript variant X4;transcript_id=XM_006507192.5;extra_copy_number=0
CM058247.1	Liftoff	exon	88931231	88931373	.	+	.	ID=exon-XM_006507192.5-6;Parent=rna-XM_006507192.5;Dbxref=GeneID:109264,GenBank:XM_006507192.5,MGI:MGI:1916679;gbkey=mRNA;gene=Me3;product=malic enzyme 3%2C NADP(+)-dependent%2C mitochondrial%2C transcript variant X4;transcript_id=XM_006507192.5;extra_copy_number=0
CM058247.1	Liftoff	exon	88932217	88932390	.	+	.	ID=exon-XM_006507192.5-7;Parent=rna-XM_006507192.5;Dbxref=GeneID:109264,GenBank:XM_006507192.5,MGI:MGI:1916679;gbkey=mRNA;gene=Me3;product=malic enzyme 3%2C NADP(+)-dependent%2C mitochondrial%2C transcript variant X4;transcript_id=XM_006507192.5;extra_copy_number=0
CM058247.1	Liftoff	exon	88932956	88933054	.	+	.	ID=exon-XM_006507192.5-8;Parent=rna-XM_006507192.5;Dbxref=GeneID:109264,GenBank:XM_006507192.5,MGI:MGI:1916679;gbkey=mRNA;gene=Me3;product=malic enzyme 3%2C NADP(+)-dependent%2C mitochondrial%2C transcript variant X4;transcript_id=XM_006507192.5;extra_copy_number=0
CM058247.1	Liftoff	exon	88934359	88936668	.	+	.	ID=exon-XM_006507192.5-9;Parent=rna-XM_006507192.5;Dbxref=GeneID:109264,GenBank:XM_006507192.5,MGI:MGI:1916679;gbkey=mRNA;gene=Me3;product=malic enzyme 3%2C NADP(+)-dependent%2C mitochondrial%2C transcript variant X4;transcript_id=XM_006507192.5;extra_copy_number=0
CM058247.1	Liftoff	CDS	88915879	88915988	.	+	.	ID=cds-XP_006507255.1;Parent=rna-XM_006507192.5;Dbxref=GeneID:109264,GenBank:XP_006507255.1,MGI:MGI:1916679;Name=XP_006507255.1;gbkey=CDS;gene=Me3;product=NADP-dependent malic enzyme%2C mitochondrial isoform X2;protein_id=XP_006507255.1;extra_copy_number=0
CM058247.1	Liftoff	CDS	88916313	88916422	.	+	.	ID=cds-XP_006507255.1;Parent=rna-XM_006507192.5;Dbxref=GeneID:109264,GenBank:XP_006507255.1,MGI:MGI:1916679;Name=XP_006507255.1;gbkey=CDS;gene=Me3;product=NADP-dependent malic enzyme%2C mitochondrial isoform X2;protein_id=XP_006507255.1;extra_copy_number=0
CM058247.1	Liftoff	CDS	88928412	88928509	.	+	.	ID=cds-XP_006507255.1;Parent=rna-XM_006507192.5;Dbxref=GeneID:109264,GenBank:XP_006507255.1,MGI:MGI:1916679;Name=XP_006507255.1;gbkey=CDS;gene=Me3;product=NADP-dependent malic enzyme%2C mitochondrial isoform X2;protein_id=XP_006507255.1;extra_copy_number=0
CM058247.1	Liftoff	CDS	88928817	88928930	.	+	.	ID=cds-XP_006507255.1;Parent=rna-XM_006507192.5;Dbxref=GeneID:109264,GenBank:XP_006507255.1,MGI:MGI:1916679;Name=XP_006507255.1;gbkey=CDS;gene=Me3;product=NADP-dependent malic enzyme%2C mitochondrial isoform X2;protein_id=XP_006507255.1;extra_copy_number=0
CM058247.1	Liftoff	CDS	88930547	88930652	.	+	.	ID=cds-XP_006507255.1;Parent=rna-XM_006507192.5;Dbxref=GeneID:109264,GenBank:XP_006507255.1,MGI:MGI:1916679;Name=XP_006507255.1;gbkey=CDS;gene=Me3;product=NADP-dependent malic enzyme%2C mitochondrial isoform X2;protein_id=XP_006507255.1;extra_copy_number=0
CM058247.1	Liftoff	CDS	88931231	88931373	.	+	.	ID=cds-XP_006507255.1;Parent=rna-XM_006507192.5;Dbxref=GeneID:109264,GenBank:XP_006507255.1,MGI:MGI:1916679;Name=XP_006507255.1;gbkey=CDS;gene=Me3;product=NADP-dependent malic enzyme%2C mitochondrial isoform X2;protein_id=XP_006507255.1;extra_copy_number=0
CM058247.1	Liftoff	CDS	88932217	88932390	.	+	.	ID=cds-XP_006507255.1;Parent=rna-XM_006507192.5;Dbxref=GeneID:109264,GenBank:XP_006507255.1,MGI:MGI:1916679;Name=XP_006507255.1;gbkey=CDS;gene=Me3;product=NADP-dependent malic enzyme%2C mitochondrial isoform X2;protein_id=XP_006507255.1;extra_copy_number=0
CM058247.1	Liftoff	CDS	88932956	88933054	.	+	.	ID=cds-XP_006507255.1;Parent=rna-XM_006507192.5;Dbxref=GeneID:109264,GenBank:XP_006507255.1,MGI:MGI:1916679;Name=XP_006507255.1;gbkey=CDS;gene=Me3;product=NADP-dependent malic enzyme%2C mitochondrial isoform X2;protein_id=XP_006507255.1;extra_copy_number=0
CM058247.1	Liftoff	CDS	88934359	88934520	.	+	.	ID=cds-XP_006507255.1;Parent=rna-XM_006507192.5;Dbxref=GeneID:109264,GenBank:XP_006507255.1,MGI:MGI:1916679;Name=XP_006507255.1;gbkey=CDS;gene=Me3;product=NADP-dependent malic enzyme%2C mitochondrial isoform X2;protein_id=XP_006507255.1;extra_copy_number=0
CM058247.1	Liftoff	transcript	88714895	88936668	.	+	.	ID=rna-XR_003946371.1;Parent=gene-Me3;Dbxref=GeneID:109264,GenBank:XR_003946371.1,MGI:MGI:1916679;Name=XR_003946371.1;gbkey=misc_RNA;gene=Me3;model_evidence=Supporting evidence includes similarity to: 2 mRNAs%2C 9 ESTs%2C 177 long SRA reads%2C and 100%25 coverage of the annotated genomic feature by RNAseq alignments%2C including 8 samples with support for all annotated introns;product=malic enzyme 3%2C NADP(+)-dependent%2C mitochondrial%2C transcript variant X3;transcript_id=XR_003946371.1;extra_copy_number=0
CM058247.1	Liftoff	exon	88714895	88715161	.	+	.	ID=exon-XR_003946371.1-1;Parent=rna-XR_003946371.1;Dbxref=GeneID:109264,GenBank:XR_003946371.1,MGI:MGI:1916679;gbkey=misc_RNA;gene=Me3;product=malic enzyme 3%2C NADP(+)-dependent%2C mitochondrial%2C transcript variant X3;transcript_id=XR_003946371.1;extra_copy_number=0
CM058247.1	Liftoff	exon	88715488	88715685	.	+	.	ID=exon-XR_003946371.1-2;Parent=rna-XR_003946371.1;Dbxref=GeneID:109264,GenBank:XR_003946371.1,MGI:MGI:1916679;gbkey=misc_RNA;gene=Me3;product=malic enzyme 3%2C NADP(+)-dependent%2C mitochondrial%2C transcript variant X3;transcript_id=XR_003946371.1;extra_copy_number=0
CM058247.1	Liftoff	exon	88819242	88819375	.	+	.	ID=exon-XR_003946371.1-3;Parent=rna-XR_003946371.1;Dbxref=GeneID:109264,GenBank:XR_003946371.1,MGI:MGI:1916679;gbkey=misc_RNA;gene=Me3;product=malic enzyme 3%2C NADP(+)-dependent%2C mitochondrial%2C transcript variant X3;transcript_id=XR_003946371.1;extra_copy_number=0
CM058247.1	Liftoff	exon	88822421	88822570	.	+	.	ID=exon-XR_003946371.1-4;Parent=rna-XR_003946371.1;Dbxref=GeneID:109264,GenBank:XR_003946371.1,MGI:MGI:1916679;gbkey=misc_RNA;gene=Me3;product=malic enzyme 3%2C NADP(+)-dependent%2C mitochondrial%2C transcript variant X3;transcript_id=XR_003946371.1;extra_copy_number=0
CM058247.1	Liftoff	exon	88869047	88869122	.	+	.	ID=exon-XR_003946371.1-5;Parent=rna-XR_003946371.1;Dbxref=GeneID:109264,GenBank:XR_003946371.1,MGI:MGI:1916679;gbkey=misc_RNA;gene=Me3;product=malic enzyme 3%2C NADP(+)-dependent%2C mitochondrial%2C transcript variant X3;transcript_id=XR_003946371.1;extra_copy_number=0
CM058247.1	Liftoff	exon	88879241	88879402	.	+	.	ID=exon-XR_003946371.1-6;Parent=rna-XR_003946371.1;Dbxref=GeneID:109264,GenBank:XR_003946371.1,MGI:MGI:1916679;gbkey=misc_RNA;gene=Me3;product=malic enzyme 3%2C NADP(+)-dependent%2C mitochondrial%2C transcript variant X3;transcript_id=XR_003946371.1;extra_copy_number=0
CM058247.1	Liftoff	exon	88889264	88889367	.	+	.	ID=exon-XR_003946371.1-7;Parent=rna-XR_003946371.1;Dbxref=GeneID:109264,GenBank:XR_003946371.1,MGI:MGI:1916679;gbkey=misc_RNA;gene=Me3;product=malic enzyme 3%2C NADP(+)-dependent%2C mitochondrial%2C transcript variant X3;transcript_id=XR_003946371.1;extra_copy_number=0
CM058247.1	Liftoff	exon	88916313	88916422	.	+	.	ID=exon-XR_003946371.1-8;Parent=rna-XR_003946371.1;Dbxref=GeneID:109264,GenBank:XR_003946371.1,MGI:MGI:1916679;gbkey=misc_RNA;gene=Me3;product=malic enzyme 3%2C NADP(+)-dependent%2C mitochondrial%2C transcript variant X3;transcript_id=XR_003946371.1;extra_copy_number=0
CM058247.1	Liftoff	exon	88928412	88928509	.	+	.	ID=exon-XR_003946371.1-9;Parent=rna-XR_003946371.1;Dbxref=GeneID:109264,GenBank:XR_003946371.1,MGI:MGI:1916679;gbkey=misc_RNA;gene=Me3;product=malic enzyme 3%2C NADP(+)-dependent%2C mitochondrial%2C transcript variant X3;transcript_id=XR_003946371.1;extra_copy_number=0
CM058247.1	Liftoff	exon	88928817	88928930	.	+	.	ID=exon-XR_003946371.1-10;Parent=rna-XR_003946371.1;Dbxref=GeneID:109264,GenBank:XR_003946371.1,MGI:MGI:1916679;gbkey=misc_RNA;gene=Me3;product=malic enzyme 3%2C NADP(+)-dependent%2C mitochondrial%2C transcript variant X3;transcript_id=XR_003946371.1;extra_copy_number=0
CM058247.1	Liftoff	exon	88930547	88930652	.	+	.	ID=exon-XR_003946371.1-11;Parent=rna-XR_003946371.1;Dbxref=GeneID:109264,GenBank:XR_003946371.1,MGI:MGI:1916679;gbkey=misc_RNA;gene=Me3;product=malic enzyme 3%2C NADP(+)-dependent%2C mitochondrial%2C transcript variant X3;transcript_id=XR_003946371.1;extra_copy_number=0
CM058247.1	Liftoff	exon	88932217	88932390	.	+	.	ID=exon-XR_003946371.1-12;Parent=rna-XR_003946371.1;Dbxref=GeneID:109264,GenBank:XR_003946371.1,MGI:MGI:1916679;gbkey=misc_RNA;gene=Me3;product=malic enzyme 3%2C NADP(+)-dependent%2C mitochondrial%2C transcript variant X3;transcript_id=XR_003946371.1;extra_copy_number=0
CM058247.1	Liftoff	exon	88932956	88933054	.	+	.	ID=exon-XR_003946371.1-13;Parent=rna-XR_003946371.1;Dbxref=GeneID:109264,GenBank:XR_003946371.1,MGI:MGI:1916679;gbkey=misc_RNA;gene=Me3;product=malic enzyme 3%2C NADP(+)-dependent%2C mitochondrial%2C transcript variant X3;transcript_id=XR_003946371.1;extra_copy_number=0
CM058247.1	Liftoff	exon	88934359	88936668	.	+	.	ID=exon-XR_003946371.1-14;Parent=rna-XR_003946371.1;Dbxref=GeneID:109264,GenBank:XR_003946371.1,MGI:MGI:1916679;gbkey=misc_RNA;gene=Me3;product=malic enzyme 3%2C NADP(+)-dependent%2C mitochondrial%2C transcript variant X3;transcript_id=XR_003946371.1;extra_copy_number=0
CM058247.1	Liftoff	gene	88722499	88732351	.	-	.	ID=gene-Gm53381;Dbxref=GeneID:118567519,MGI:MGI:6721824;Name=Gm53381;description=predicted gene%2C 53381;gbkey=Gene;gene=Gm53381;gene_biotype=lncRNA;coverage=1.0;sequence_ID=1.0;extra_copy_number=0;copy_num_ID=gene-Gm53381_0
CM058247.1	Liftoff	lnc_RNA	88722499	88732351	.	-	.	ID=rna-XR_004934371.1;Parent=gene-Gm53381;Dbxref=GeneID:118567519,GenBank:XR_004934371.1,MGI:MGI:6721824;Name=XR_004934371.1;gbkey=ncRNA;gene=Gm53381;model_evidence=Supporting evidence includes similarity to: 5 long SRA reads%2C and 97%25 coverage of the annotated genomic feature by RNAseq alignments%2C including 2 samples with support for all annotated introns;product=predicted gene%2C 53381;transcript_id=XR_004934371.1;extra_copy_number=0
CM058247.1	Liftoff	exon	88722499	88724269	.	-	.	ID=exon-XR_004934371.1-3;Parent=rna-XR_004934371.1;Dbxref=GeneID:118567519,GenBank:XR_004934371.1,MGI:MGI:6721824;gbkey=ncRNA;gene=Gm53381;product=predicted gene%2C 53381;transcript_id=XR_004934371.1;extra_copy_number=0
CM058247.1	Liftoff	exon	88728043	88728205	.	-	.	ID=exon-XR_004934371.1-2;Parent=rna-XR_004934371.1;Dbxref=GeneID:118567519,GenBank:XR_004934371.1,MGI:MGI:6721824;gbkey=ncRNA;gene=Gm53381;product=predicted gene%2C 53381;transcript_id=XR_004934371.1;extra_copy_number=0
CM058247.1	Liftoff	exon	88732215	88732351	.	-	.	ID=exon-XR_004934371.1-1;Parent=rna-XR_004934371.1;Dbxref=GeneID:118567519,GenBank:XR_004934371.1,MGI:MGI:6721824;gbkey=ncRNA;gene=Gm53381;product=predicted gene%2C 53381;transcript_id=XR_004934371.1;extra_copy_number=0
CM058247.1	Liftoff	pseudogene	88844080	88844704	.	-	.	ID=gene-Gm15744;Dbxref=GeneID:100502804,MGI:MGI:3783186;Name=Gm15744;description=predicted gene 15744;gbkey=Gene;gene=Gm15744;gene_biotype=pseudogene;pseudo=true;coverage=1.0;sequence_ID=1.0;extra_copy_number=0;copy_num_ID=gene-Gm15744_0
CM058247.1	Liftoff	exon	88844080	88844704	.	-	.	ID=id-Gm15744;Parent=gene-Gm15744;Dbxref=GeneID:100502804,MGI:MGI:3783186;gbkey=exon;gene=Gm15744;model_evidence=Supporting evidence includes similarity to: 41 Proteins%2C and 65%25 coverage of the annotated genomic feature by RNAseq alignments;pseudo=true;extra_copy_number=0
CM058247.1	Liftoff	gene	88948772	88986268	.	-	.	ID=gene-Ccdc81;Dbxref=GeneID:70884,MGI:MGI:1918134;Name=Ccdc81;description=coiled-coil domain containing 81;gbkey=Gene;gene=Ccdc81;gene_biotype=protein_coding;gene_synonym=4921513D09Rik;coverage=1.0;sequence_ID=1.0;valid_ORFs=1;extra_copy_number=0;copy_num_ID=gene-Ccdc81_0
CM058247.1	Liftoff	mRNA	88948772	88986268	.	-	.	ID=rna-NM_001162979.1;Parent=gene-Ccdc81;Dbxref=GeneID:70884,GenBank:NM_001162979.1,MGI:MGI:1918134;Name=NM_001162979.1;gbkey=mRNA;gene=Ccdc81;product=coiled-coil domain containing 81;tag=RefSeq Select;transcript_id=NM_001162979.1;matches_ref_protein=True;valid_ORF=True;extra_copy_number=0
CM058247.1	Liftoff	exon	88948772	88949270	.	-	.	ID=exon-NM_001162979.1-15;Parent=rna-NM_001162979.1;Dbxref=GeneID:70884,GenBank:NM_001162979.1,MGI:MGI:1918134;gbkey=mRNA;gene=Ccdc81;product=coiled-coil domain containing 81;tag=RefSeq Select;transcript_id=NM_001162979.1;extra_copy_number=0
CM058247.1	Liftoff	exon	88952253	88952378	.	-	.	ID=exon-NM_001162979.1-14;Parent=rna-NM_001162979.1;Dbxref=GeneID:70884,GenBank:NM_001162979.1,MGI:MGI:1918134;gbkey=mRNA;gene=Ccdc81;product=coiled-coil domain containing 81;tag=RefSeq Select;transcript_id=NM_001162979.1;extra_copy_number=0
CM058247.1	Liftoff	exon	88958311	88958531	.	-	.	ID=exon-NM_001162979.1-13;Parent=rna-NM_001162979.1;Dbxref=GeneID:70884,GenBank:NM_001162979.1,MGI:MGI:1918134;gbkey=mRNA;gene=Ccdc81;product=coiled-coil domain containing 81;tag=RefSeq Select;transcript_id=NM_001162979.1;extra_copy_number=0
CM058247.1	Liftoff	exon	88958725	88958803	.	-	.	ID=exon-NM_001162979.1-12;Parent=rna-NM_001162979.1;Dbxref=GeneID:70884,GenBank:NM_001162979.1,MGI:MGI:1918134;gbkey=mRNA;gene=Ccdc81;product=coiled-coil domain containing 81;tag=RefSeq Select;transcript_id=NM_001162979.1;extra_copy_number=0
CM058247.1	Liftoff	exon	88960040	88960212	.	-	.	ID=exon-NM_001162979.1-11;Parent=rna-NM_001162979.1;Dbxref=GeneID:70884,GenBank:NM_001162979.1,MGI:MGI:1918134;gbkey=mRNA;gene=Ccdc81;product=coiled-coil domain containing 81;tag=RefSeq Select;transcript_id=NM_001162979.1;extra_copy_number=0
CM058247.1	Liftoff	exon	88962764	88962868	.	-	.	ID=exon-NM_001162979.1-10;Parent=rna-NM_001162979.1;Dbxref=GeneID:70884,GenBank:NM_001162979.1,MGI:MGI:1918134;gbkey=mRNA;gene=Ccdc81;product=coiled-coil domain containing 81;tag=RefSeq Select;transcript_id=NM_001162979.1;extra_copy_number=0
CM058247.1	Liftoff	exon	88964250	88964396	.	-	.	ID=exon-NM_001162979.1-9;Parent=rna-NM_001162979.1;Dbxref=GeneID:70884,GenBank:NM_001162979.1,MGI:MGI:1918134;gbkey=mRNA;gene=Ccdc81;product=coiled-coil domain containing 81;tag=RefSeq Select;transcript_id=NM_001162979.1;extra_copy_number=0
CM058247.1	Liftoff	exon	88964928	88965018	.	-	.	ID=exon-NM_001162979.1-8;Parent=rna-NM_001162979.1;Dbxref=GeneID:70884,GenBank:NM_001162979.1,MGI:MGI:1918134;gbkey=mRNA;gene=Ccdc81;product=coiled-coil domain containing 81;tag=RefSeq Select;transcript_id=NM_001162979.1;extra_copy_number=0
CM058247.1	Liftoff	exon	88968782	88968905	.	-	.	ID=exon-NM_001162979.1-7;Parent=rna-NM_001162979.1;Dbxref=GeneID:70884,GenBank:NM_001162979.1,MGI:MGI:1918134;gbkey=mRNA;gene=Ccdc81;product=coiled-coil domain containing 81;tag=RefSeq Select;transcript_id=NM_001162979.1;extra_copy_number=0
CM058247.1	Liftoff	exon	88970318	88970439	.	-	.	ID=exon-NM_001162979.1-6;Parent=rna-NM_001162979.1;Dbxref=GeneID:70884,GenBank:NM_001162979.1,MGI:MGI:1918134;gbkey=mRNA;gene=Ccdc81;product=coiled-coil domain containing 81;tag=RefSeq Select;transcript_id=NM_001162979.1;extra_copy_number=0
CM058247.1	Liftoff	exon	88973029	88973108	.	-	.	ID=exon-NM_001162979.1-5;Parent=rna-NM_001162979.1;Dbxref=GeneID:70884,GenBank:NM_001162979.1,MGI:MGI:1918134;gbkey=mRNA;gene=Ccdc81;product=coiled-coil domain containing 81;tag=RefSeq Select;transcript_id=NM_001162979.1;extra_copy_number=0
CM058247.1	Liftoff	exon	88975749	88976005	.	-	.	ID=exon-NM_001162979.1-4;Parent=rna-NM_001162979.1;Dbxref=GeneID:70884,GenBank:NM_001162979.1,MGI:MGI:1918134;gbkey=mRNA;gene=Ccdc81;product=coiled-coil domain containing 81;tag=RefSeq Select;transcript_id=NM_001162979.1;extra_copy_number=0
CM058247.1	Liftoff	exon	88979334	88979490	.	-	.	ID=exon-NM_001162979.1-3;Parent=rna-NM_001162979.1;Dbxref=GeneID:70884,GenBank:NM_001162979.1,MGI:MGI:1918134;gbkey=mRNA;gene=Ccdc81;product=coiled-coil domain containing 81;tag=RefSeq Select;transcript_id=NM_001162979.1;extra_copy_number=0
CM058247.1	Liftoff	exon	88980675	88980736	.	-	.	ID=exon-NM_001162979.1-2;Parent=rna-NM_001162979.1;Dbxref=GeneID:70884,GenBank:NM_001162979.1,MGI:MGI:1918134;gbkey=mRNA;gene=Ccdc81;product=coiled-coil domain containing 81;tag=RefSeq Select;transcript_id=NM_001162979.1;extra_copy_number=0
CM058247.1	Liftoff	exon	88985821	88986268	.	-	.	ID=exon-NM_001162979.1-1;Parent=rna-NM_001162979.1;Dbxref=GeneID:70884,GenBank:NM_001162979.1,MGI:MGI:1918134;gbkey=mRNA;gene=Ccdc81;product=coiled-coil domain containing 81;tag=RefSeq Select;transcript_id=NM_001162979.1;extra_copy_number=0
CM058247.1	Liftoff	CDS	88949129	88949270	.	-	.	ID=cds-NP_001156451.1;Parent=rna-NM_001162979.1;Dbxref=CCDS:CCDS52306.1,GeneID:70884,GenBank:NP_001156451.1,MGI:MGI:1918134;Name=NP_001156451.1;gbkey=CDS;gene=Ccdc81;product=coiled-coil domain-containing protein 81;protein_id=NP_001156451.1;tag=RefSeq Select;extra_copy_number=0
CM058247.1	Liftoff	CDS	88952253	88952378	.	-	.	ID=cds-NP_001156451.1;Parent=rna-NM_001162979.1;Dbxref=CCDS:CCDS52306.1,GeneID:70884,GenBank:NP_001156451.1,MGI:MGI:1918134;Name=NP_001156451.1;gbkey=CDS;gene=Ccdc81;product=coiled-coil domain-containing protein 81;protein_id=NP_001156451.1;tag=RefSeq Select;extra_copy_number=0
CM058247.1	Liftoff	CDS	88958311	88958531	.	-	.	ID=cds-NP_001156451.1;Parent=rna-NM_001162979.1;Dbxref=CCDS:CCDS52306.1,GeneID:70884,GenBank:NP_001156451.1,MGI:MGI:1918134;Name=NP_001156451.1;gbkey=CDS;gene=Ccdc81;product=coiled-coil domain-containing protein 81;protein_id=NP_001156451.1;tag=RefSeq Select;extra_copy_number=0
CM058247.1	Liftoff	CDS	88958725	88958803	.	-	.	ID=cds-NP_001156451.1;Parent=rna-NM_001162979.1;Dbxref=CCDS:CCDS52306.1,GeneID:70884,GenBank:NP_001156451.1,MGI:MGI:1918134;Name=NP_001156451.1;gbkey=CDS;gene=Ccdc81;product=coiled-coil domain-containing protein 81;protein_id=NP_001156451.1;tag=RefSeq Select;extra_copy_number=0
CM058247.1	Liftoff	CDS	88960040	88960212	.	-	.	ID=cds-NP_001156451.1;Parent=rna-NM_001162979.1;Dbxref=CCDS:CCDS52306.1,GeneID:70884,GenBank:NP_001156451.1,MGI:MGI:1918134;Name=NP_001156451.1;gbkey=CDS;gene=Ccdc81;product=coiled-coil domain-containing protein 81;protein_id=NP_001156451.1;tag=RefSeq Select;extra_copy_number=0
CM058247.1	Liftoff	CDS	88962764	88962868	.	-	.	ID=cds-NP_001156451.1;Parent=rna-NM_001162979.1;Dbxref=CCDS:CCDS52306.1,GeneID:70884,GenBank:NP_001156451.1,MGI:MGI:1918134;Name=NP_001156451.1;gbkey=CDS;gene=Ccdc81;product=coiled-coil domain-containing protein 81;protein_id=NP_001156451.1;tag=RefSeq Select;extra_copy_number=0
CM058247.1	Liftoff	CDS	88964250	88964396	.	-	.	ID=cds-NP_001156451.1;Parent=rna-NM_001162979.1;Dbxref=CCDS:CCDS52306.1,GeneID:70884,GenBank:NP_001156451.1,MGI:MGI:1918134;Name=NP_001156451.1;gbkey=CDS;gene=Ccdc81;product=coiled-coil domain-containing protein 81;protein_id=NP_001156451.1;tag=RefSeq Select;extra_copy_number=0
CM058247.1	Liftoff	CDS	88964928	88965018	.	-	.	ID=cds-NP_001156451.1;Parent=rna-NM_001162979.1;Dbxref=CCDS:CCDS52306.1,GeneID:70884,GenBank:NP_001156451.1,MGI:MGI:1918134;Name=NP_001156451.1;gbkey=CDS;gene=Ccdc81;product=coiled-coil domain-containing protein 81;protein_id=NP_001156451.1;tag=RefSeq Select;extra_copy_number=0
CM058247.1	Liftoff	CDS	88968782	88968905	.	-	.	ID=cds-NP_001156451.1;Parent=rna-NM_001162979.1;Dbxref=CCDS:CCDS52306.1,GeneID:70884,GenBank:NP_001156451.1,MGI:MGI:1918134;Name=NP_001156451.1;gbkey=CDS;gene=Ccdc81;product=coiled-coil domain-containing protein 81;protein_id=NP_001156451.1;tag=RefSeq Select;extra_copy_number=0
CM058247.1	Liftoff	CDS	88970318	88970439	.	-	.	ID=cds-NP_001156451.1;Parent=rna-NM_001162979.1;Dbxref=CCDS:CCDS52306.1,GeneID:70884,GenBank:NP_001156451.1,MGI:MGI:1918134;Name=NP_001156451.1;gbkey=CDS;gene=Ccdc81;product=coiled-coil domain-containing protein 81;protein_id=NP_001156451.1;tag=RefSeq Select;extra_copy_number=0
CM058247.1	Liftoff	CDS	88973029	88973108	.	-	.	ID=cds-NP_001156451.1;Parent=rna-NM_001162979.1;Dbxref=CCDS:CCDS52306.1,GeneID:70884,GenBank:NP_001156451.1,MGI:MGI:1918134;Name=NP_001156451.1;gbkey=CDS;gene=Ccdc81;product=coiled-coil domain-containing protein 81;protein_id=NP_001156451.1;tag=RefSeq Select;extra_copy_number=0
CM058247.1	Liftoff	CDS	88975749	88976005	.	-	.	ID=cds-NP_001156451.1;Parent=rna-NM_001162979.1;Dbxref=CCDS:CCDS52306.1,GeneID:70884,GenBank:NP_001156451.1,MGI:MGI:1918134;Name=NP_001156451.1;gbkey=CDS;gene=Ccdc81;product=coiled-coil domain-containing protein 81;protein_id=NP_001156451.1;tag=RefSeq Select;extra_copy_number=0
CM058247.1	Liftoff	CDS	88979334	88979490	.	-	.	ID=cds-NP_001156451.1;Parent=rna-NM_001162979.1;Dbxref=CCDS:CCDS52306.1,GeneID:70884,GenBank:NP_001156451.1,MGI:MGI:1918134;Name=NP_001156451.1;gbkey=CDS;gene=Ccdc81;product=coiled-coil domain-containing protein 81;protein_id=NP_001156451.1;tag=RefSeq Select;extra_copy_number=0
CM058247.1	Liftoff	CDS	88980675	88980736	.	-	.	ID=cds-NP_001156451.1;Parent=rna-NM_001162979.1;Dbxref=CCDS:CCDS52306.1,GeneID:70884,GenBank:NP_001156451.1,MGI:MGI:1918134;Name=NP_001156451.1;gbkey=CDS;gene=Ccdc81;product=coiled-coil domain-containing protein 81;protein_id=NP_001156451.1;tag=RefSeq Select;extra_copy_number=0
CM058247.1	Liftoff	CDS	88985821	88985899	.	-	.	ID=cds-NP_001156451.1;Parent=rna-NM_001162979.1;Dbxref=CCDS:CCDS52306.1,GeneID:70884,GenBank:NP_001156451.1,MGI:MGI:1918134;Name=NP_001156451.1;gbkey=CDS;gene=Ccdc81;product=coiled-coil domain-containing protein 81;protein_id=NP_001156451.1;tag=RefSeq Select;extra_copy_number=0
CM058247.1	Liftoff	gene	89001328	89023998	.	-	.	ID=gene-Hikeshi;Dbxref=GeneID:67669,MGI:MGI:96738;Name=Hikeshi;description=heat shock protein nuclear import factor;gbkey=Gene;gene=Hikeshi;gene_biotype=protein_coding;gene_synonym=0610007P06Rik,1110002N09Rik,l(7)6Rn,l7Rn6;coverage=1.0;sequence_ID=1.0;valid_ORFs=7;extra_copy_number=0;copy_num_ID=gene-Hikeshi_0
CM058247.1	Liftoff	mRNA	89001329	89023977	.	-	.	ID=rna-XM_036153385.1;Parent=gene-Hikeshi;Dbxref=GeneID:67669,GenBank:XM_036153385.1,MGI:MGI:96738;Name=XM_036153385.1;gbkey=mRNA;gene=Hikeshi;model_evidence=Supporting evidence includes similarity to: 2 mRNAs%2C 37 ESTs%2C 1 Protein%2C 939 long SRA reads%2C and 99%25 coverage of the annotated genomic feature by RNAseq alignments%2C including 12 samples with support for all annotated introns;product=heat shock protein nuclear import factor%2C transcript variant X1;transcript_id=XM_036153385.1;matches_ref_protein=True;valid_ORF=True;extra_copy_number=0
CM058247.1	Liftoff	exon	89001329	89001650	.	-	.	ID=exon-XM_036153385.1-6;Parent=rna-XM_036153385.1;Dbxref=GeneID:67669,GenBank:XM_036153385.1,MGI:MGI:96738;gbkey=mRNA;gene=Hikeshi;product=heat shock protein nuclear import factor%2C transcript variant X1;transcript_id=XM_036153385.1;extra_copy_number=0
CM058247.1	Liftoff	exon	89002716	89002834	.	-	.	ID=exon-XM_036153385.1-5;Parent=rna-XM_036153385.1;Dbxref=GeneID:67669,GenBank:XM_036153385.1,MGI:MGI:96738;gbkey=mRNA;gene=Hikeshi;product=heat shock protein nuclear import factor%2C transcript variant X1;transcript_id=XM_036153385.1;extra_copy_number=0
CM058247.1	Liftoff	exon	89006241	89006392	.	-	.	ID=exon-XM_036153385.1-4;Parent=rna-XM_036153385.1;Dbxref=GeneID:67669,GenBank:XM_036153385.1,MGI:MGI:96738;gbkey=mRNA;gene=Hikeshi;product=heat shock protein nuclear import factor%2C transcript variant X1;transcript_id=XM_036153385.1;extra_copy_number=0
CM058247.1	Liftoff	exon	89018486	89018723	.	-	.	ID=exon-XM_036153385.1-3;Parent=rna-XM_036153385.1;Dbxref=GeneID:67669,GenBank:XM_036153385.1,MGI:MGI:96738;gbkey=mRNA;gene=Hikeshi;product=heat shock protein nuclear import factor%2C transcript variant X1;transcript_id=XM_036153385.1;extra_copy_number=0
CM058247.1	Liftoff	exon	89022740	89022992	.	-	.	ID=exon-XM_036153385.1-2;Parent=rna-XM_036153385.1;Dbxref=GeneID:67669,GenBank:XM_036153385.1,MGI:MGI:96738;gbkey=mRNA;gene=Hikeshi;product=heat shock protein nuclear import factor%2C transcript variant X1;transcript_id=XM_036153385.1;extra_copy_number=0
CM058247.1	Liftoff	exon	89023729	89023977	.	-	.	ID=exon-XM_036153385.1-1;Parent=rna-XM_036153385.1;Dbxref=GeneID:67669,GenBank:XM_036153385.1,MGI:MGI:96738;gbkey=mRNA;gene=Hikeshi;product=heat shock protein nuclear import factor%2C transcript variant X1;transcript_id=XM_036153385.1;extra_copy_number=0
CM058247.1	Liftoff	CDS	89001596	89001650	.	-	.	ID=cds-XP_036009278.1;Parent=rna-XM_036153385.1;Dbxref=GeneID:67669,GenBank:XP_036009278.1,MGI:MGI:96738;Name=XP_036009278.1;gbkey=CDS;gene=Hikeshi;product=protein Hikeshi isoform X1;protein_id=XP_036009278.1;extra_copy_number=0
CM058247.1	Liftoff	CDS	89002716	89002834	.	-	.	ID=cds-XP_036009278.1;Parent=rna-XM_036153385.1;Dbxref=GeneID:67669,GenBank:XP_036009278.1,MGI:MGI:96738;Name=XP_036009278.1;gbkey=CDS;gene=Hikeshi;product=protein Hikeshi isoform X1;protein_id=XP_036009278.1;extra_copy_number=0
CM058247.1	Liftoff	CDS	89006241	89006392	.	-	.	ID=cds-XP_036009278.1;Parent=rna-XM_036153385.1;Dbxref=GeneID:67669,GenBank:XP_036009278.1,MGI:MGI:96738;Name=XP_036009278.1;gbkey=CDS;gene=Hikeshi;product=protein Hikeshi isoform X1;protein_id=XP_036009278.1;extra_copy_number=0
CM058247.1	Liftoff	CDS	89018486	89018636	.	-	.	ID=cds-XP_036009278.1;Parent=rna-XM_036153385.1;Dbxref=GeneID:67669,GenBank:XP_036009278.1,MGI:MGI:96738;Name=XP_036009278.1;gbkey=CDS;gene=Hikeshi;product=protein Hikeshi isoform X1;protein_id=XP_036009278.1;extra_copy_number=0
CM058247.1	Liftoff	mRNA	89001331	89023911	.	-	.	ID=rna-NM_001291286.2;Parent=gene-Hikeshi;Dbxref=GeneID:67669,GenBank:NM_001291286.2,MGI:MGI:96738;Name=NM_001291286.2;gbkey=mRNA;gene=Hikeshi;product=heat shock protein nuclear import factor%2C transcript variant 2;transcript_id=NM_001291286.2;matches_ref_protein=True;valid_ORF=True;extra_copy_number=0
CM058247.1	Liftoff	exon	89001331	89001650	.	-	.	ID=exon-NM_001291286.2-5;Parent=rna-NM_001291286.2;Dbxref=GeneID:67669,GenBank:NM_001291286.2,MGI:MGI:96738;gbkey=mRNA;gene=Hikeshi;product=heat shock protein nuclear import factor%2C transcript variant 2;transcript_id=NM_001291286.2;extra_copy_number=0
CM058247.1	Liftoff	exon	89002716	89002774	.	-	.	ID=exon-NM_001291286.2-4;Parent=rna-NM_001291286.2;Dbxref=GeneID:67669,GenBank:NM_001291286.2,MGI:MGI:96738;gbkey=mRNA;gene=Hikeshi;product=heat shock protein nuclear import factor%2C transcript variant 2;transcript_id=NM_001291286.2;extra_copy_number=0
CM058247.1	Liftoff	exon	89006241	89006392	.	-	.	ID=exon-NM_001291286.2-3;Parent=rna-NM_001291286.2;Dbxref=GeneID:67669,GenBank:NM_001291286.2,MGI:MGI:96738;gbkey=mRNA;gene=Hikeshi;product=heat shock protein nuclear import factor%2C transcript variant 2;transcript_id=NM_001291286.2;extra_copy_number=0
CM058247.1	Liftoff	exon	89018486	89018723	.	-	.	ID=exon-NM_001291286.2-2;Parent=rna-NM_001291286.2;Dbxref=GeneID:67669,GenBank:NM_001291286.2,MGI:MGI:96738;gbkey=mRNA;gene=Hikeshi;product=heat shock protein nuclear import factor%2C transcript variant 2;transcript_id=NM_001291286.2;extra_copy_number=0
CM058247.1	Liftoff	exon	89023729	89023911	.	-	.	ID=exon-NM_001291286.2-1;Parent=rna-NM_001291286.2;Dbxref=GeneID:67669,GenBank:NM_001291286.2,MGI:MGI:96738;gbkey=mRNA;gene=Hikeshi;product=heat shock protein nuclear import factor%2C transcript variant 2;transcript_id=NM_001291286.2;extra_copy_number=0
CM058247.1	Liftoff	CDS	89001596	89001650	.	-	.	ID=cds-NP_001278215.1;Parent=rna-NM_001291286.2;Dbxref=GeneID:67669,GenBank:NP_001278215.1,MGI:MGI:96738;Name=NP_001278215.1;Note=isoform b is encoded by transcript variant 2;gbkey=CDS;gene=Hikeshi;product=protein Hikeshi isoform b;protein_id=NP_001278215.1;extra_copy_number=0
CM058247.1	Liftoff	CDS	89002716	89002774	.	-	.	ID=cds-NP_001278215.1;Parent=rna-NM_001291286.2;Dbxref=GeneID:67669,GenBank:NP_001278215.1,MGI:MGI:96738;Name=NP_001278215.1;Note=isoform b is encoded by transcript variant 2;gbkey=CDS;gene=Hikeshi;product=protein Hikeshi isoform b;protein_id=NP_001278215.1;extra_copy_number=0
CM058247.1	Liftoff	CDS	89006241	89006392	.	-	.	ID=cds-NP_001278215.1;Parent=rna-NM_001291286.2;Dbxref=GeneID:67669,GenBank:NP_001278215.1,MGI:MGI:96738;Name=NP_001278215.1;Note=isoform b is encoded by transcript variant 2;gbkey=CDS;gene=Hikeshi;product=protein Hikeshi isoform b;protein_id=NP_001278215.1;extra_copy_number=0
CM058247.1	Liftoff	CDS	89018486	89018723	.	-	.	ID=cds-NP_001278215.1;Parent=rna-NM_001291286.2;Dbxref=GeneID:67669,GenBank:NP_001278215.1,MGI:MGI:96738;Name=NP_001278215.1;Note=isoform b is encoded by transcript variant 2;gbkey=CDS;gene=Hikeshi;product=protein Hikeshi isoform b;protein_id=NP_001278215.1;extra_copy_number=0
CM058247.1	Liftoff	CDS	89023729	89023758	.	-	.	ID=cds-NP_001278215.1;Parent=rna-NM_001291286.2;Dbxref=GeneID:67669,GenBank:NP_001278215.1,MGI:MGI:96738;Name=NP_001278215.1;Note=isoform b is encoded by transcript variant 2;gbkey=CDS;gene=Hikeshi;product=protein Hikeshi isoform b;protein_id=NP_001278215.1;extra_copy_number=0
CM058247.1	Liftoff	mRNA	89001331	89023911	.	-	.	ID=rna-NM_001291287.2;Parent=gene-Hikeshi;Dbxref=GeneID:67669,GenBank:NM_001291287.2,MGI:MGI:96738;Name=NM_001291287.2;gbkey=mRNA;gene=Hikeshi;product=heat shock protein nuclear import factor%2C transcript variant 3;transcript_id=NM_001291287.2;matches_ref_protein=True;valid_ORF=True;extra_copy_number=0
CM058247.1	Liftoff	exon	89001331	89001650	.	-	.	ID=exon-NM_001291287.2-6;Parent=rna-NM_001291287.2;Dbxref=GeneID:67669,GenBank:NM_001291287.2,MGI:MGI:96738;gbkey=mRNA;gene=Hikeshi;product=heat shock protein nuclear import factor%2C transcript variant 3;transcript_id=NM_001291287.2;extra_copy_number=0
CM058247.1	Liftoff	exon	89002716	89002834	.	-	.	ID=exon-NM_001291287.2-5;Parent=rna-NM_001291287.2;Dbxref=GeneID:67669,GenBank:NM_001291287.2,MGI:MGI:96738;gbkey=mRNA;gene=Hikeshi;product=heat shock protein nuclear import factor%2C transcript variant 3;transcript_id=NM_001291287.2;extra_copy_number=0
CM058247.1	Liftoff	exon	89006241	89006392	.	-	.	ID=exon-NM_001291287.2-4;Parent=rna-NM_001291287.2;Dbxref=GeneID:67669,GenBank:NM_001291287.2,MGI:MGI:96738;gbkey=mRNA;gene=Hikeshi;product=heat shock protein nuclear import factor%2C transcript variant 3;transcript_id=NM_001291287.2;extra_copy_number=0
CM058247.1	Liftoff	exon	89018486	89018723	.	-	.	ID=exon-NM_001291287.2-3;Parent=rna-NM_001291287.2;Dbxref=GeneID:67669,GenBank:NM_001291287.2,MGI:MGI:96738;gbkey=mRNA;gene=Hikeshi;product=heat shock protein nuclear import factor%2C transcript variant 3;transcript_id=NM_001291287.2;extra_copy_number=0
CM058247.1	Liftoff	exon	89022740	89022803	.	-	.	ID=exon-NM_001291287.2-2;Parent=rna-NM_001291287.2;Dbxref=GeneID:67669,GenBank:NM_001291287.2,MGI:MGI:96738;gbkey=mRNA;gene=Hikeshi;product=heat shock protein nuclear import factor%2C transcript variant 3;transcript_id=NM_001291287.2;extra_copy_number=0
CM058247.1	Liftoff	exon	89023729	89023911	.	-	.	ID=exon-NM_001291287.2-1;Parent=rna-NM_001291287.2;Dbxref=GeneID:67669,GenBank:NM_001291287.2,MGI:MGI:96738;gbkey=mRNA;gene=Hikeshi;product=heat shock protein nuclear import factor%2C transcript variant 3;transcript_id=NM_001291287.2;extra_copy_number=0
CM058247.1	Liftoff	CDS	89001596	89001650	.	-	.	ID=cds-NP_001278216.1;Parent=rna-NM_001291287.2;Dbxref=CCDS:CCDS80748.1,GeneID:67669,GenBank:NP_001278216.1,MGI:MGI:96738;Name=NP_001278216.1;Note=isoform c is encoded by transcript variant 3;gbkey=CDS;gene=Hikeshi;product=protein Hikeshi isoform c;protein_id=NP_001278216.1;extra_copy_number=0
CM058247.1	Liftoff	CDS	89002716	89002834	.	-	.	ID=cds-NP_001278216.1;Parent=rna-NM_001291287.2;Dbxref=CCDS:CCDS80748.1,GeneID:67669,GenBank:NP_001278216.1,MGI:MGI:96738;Name=NP_001278216.1;Note=isoform c is encoded by transcript variant 3;gbkey=CDS;gene=Hikeshi;product=protein Hikeshi isoform c;protein_id=NP_001278216.1;extra_copy_number=0
CM058247.1	Liftoff	CDS	89006241	89006392	.	-	.	ID=cds-NP_001278216.1;Parent=rna-NM_001291287.2;Dbxref=CCDS:CCDS80748.1,GeneID:67669,GenBank:NP_001278216.1,MGI:MGI:96738;Name=NP_001278216.1;Note=isoform c is encoded by transcript variant 3;gbkey=CDS;gene=Hikeshi;product=protein Hikeshi isoform c;protein_id=NP_001278216.1;extra_copy_number=0
CM058247.1	Liftoff	CDS	89018486	89018636	.	-	.	ID=cds-NP_001278216.1;Parent=rna-NM_001291287.2;Dbxref=CCDS:CCDS80748.1,GeneID:67669,GenBank:NP_001278216.1,MGI:MGI:96738;Name=NP_001278216.1;Note=isoform c is encoded by transcript variant 3;gbkey=CDS;gene=Hikeshi;product=protein Hikeshi isoform c;protein_id=NP_001278216.1;extra_copy_number=0
CM058247.1	Liftoff	mRNA	89001331	89023911	.	-	.	ID=rna-NM_001291288.2;Parent=gene-Hikeshi;Dbxref=GeneID:67669,GenBank:NM_001291288.2,MGI:MGI:96738;Name=NM_001291288.2;gbkey=mRNA;gene=Hikeshi;product=heat shock protein nuclear import factor%2C transcript variant 4;transcript_id=NM_001291288.2;matches_ref_protein=True;valid_ORF=True;extra_copy_number=0
CM058247.1	Liftoff	exon	89001331	89001650	.	-	.	ID=exon-NM_001291288.2-6;Parent=rna-NM_001291288.2;Dbxref=GeneID:67669,GenBank:NM_001291288.2,MGI:MGI:96738;gbkey=mRNA;gene=Hikeshi;product=heat shock protein nuclear import factor%2C transcript variant 4;transcript_id=NM_001291288.2;extra_copy_number=0
CM058247.1	Liftoff	exon	89002716	89002834	.	-	.	ID=exon-NM_001291288.2-5;Parent=rna-NM_001291288.2;Dbxref=GeneID:67669,GenBank:NM_001291288.2,MGI:MGI:96738;gbkey=mRNA;gene=Hikeshi;product=heat shock protein nuclear import factor%2C transcript variant 4;transcript_id=NM_001291288.2;extra_copy_number=0
CM058247.1	Liftoff	exon	89006241	89006392	.	-	.	ID=exon-NM_001291288.2-4;Parent=rna-NM_001291288.2;Dbxref=GeneID:67669,GenBank:NM_001291288.2,MGI:MGI:96738;gbkey=mRNA;gene=Hikeshi;product=heat shock protein nuclear import factor%2C transcript variant 4;transcript_id=NM_001291288.2;extra_copy_number=0
CM058247.1	Liftoff	exon	89013079	89013219	.	-	.	ID=exon-NM_001291288.2-3;Parent=rna-NM_001291288.2;Dbxref=GeneID:67669,GenBank:NM_001291288.2,MGI:MGI:96738;gbkey=mRNA;gene=Hikeshi;product=heat shock protein nuclear import factor%2C transcript variant 4;transcript_id=NM_001291288.2;extra_copy_number=0
CM058247.1	Liftoff	exon	89018486	89018723	.	-	.	ID=exon-NM_001291288.2-2;Parent=rna-NM_001291288.2;Dbxref=GeneID:67669,GenBank:NM_001291288.2,MGI:MGI:96738;gbkey=mRNA;gene=Hikeshi;product=heat shock protein nuclear import factor%2C transcript variant 4;transcript_id=NM_001291288.2;extra_copy_number=0
CM058247.1	Liftoff	exon	89023729	89023911	.	-	.	ID=exon-NM_001291288.2-1;Parent=rna-NM_001291288.2;Dbxref=GeneID:67669,GenBank:NM_001291288.2,MGI:MGI:96738;gbkey=mRNA;gene=Hikeshi;product=heat shock protein nuclear import factor%2C transcript variant 4;transcript_id=NM_001291288.2;extra_copy_number=0
CM058247.1	Liftoff	CDS	89001596	89001650	.	-	.	ID=cds-NP_001278217.1;Parent=rna-NM_001291288.2;Dbxref=CCDS:CCDS80747.1,GeneID:67669,GenBank:NP_001278217.1,MGI:MGI:96738;Name=NP_001278217.1;Note=isoform d is encoded by transcript variant 4;gbkey=CDS;gene=Hikeshi;product=protein Hikeshi isoform d;protein_id=NP_001278217.1;extra_copy_number=0
CM058247.1	Liftoff	CDS	89002716	89002834	.	-	.	ID=cds-NP_001278217.1;Parent=rna-NM_001291288.2;Dbxref=CCDS:CCDS80747.1,GeneID:67669,GenBank:NP_001278217.1,MGI:MGI:96738;Name=NP_001278217.1;Note=isoform d is encoded by transcript variant 4;gbkey=CDS;gene=Hikeshi;product=protein Hikeshi isoform d;protein_id=NP_001278217.1;extra_copy_number=0
CM058247.1	Liftoff	CDS	89006241	89006363	.	-	.	ID=cds-NP_001278217.1;Parent=rna-NM_001291288.2;Dbxref=CCDS:CCDS80747.1,GeneID:67669,GenBank:NP_001278217.1,MGI:MGI:96738;Name=NP_001278217.1;Note=isoform d is encoded by transcript variant 4;gbkey=CDS;gene=Hikeshi;product=protein Hikeshi isoform d;protein_id=NP_001278217.1;extra_copy_number=0
CM058247.1	Liftoff	mRNA	89001331	89023911	.	-	.	ID=rna-NM_001291289.2;Parent=gene-Hikeshi;Dbxref=GeneID:67669,GenBank:NM_001291289.2,MGI:MGI:96738;Name=NM_001291289.2;gbkey=mRNA;gene=Hikeshi;product=heat shock protein nuclear import factor%2C transcript variant 5;transcript_id=NM_001291289.2;matches_ref_protein=True;valid_ORF=True;extra_copy_number=0
CM058247.1	Liftoff	exon	89001331	89001650	.	-	.	ID=exon-NM_001291289.2-4;Parent=rna-NM_001291289.2;Dbxref=GeneID:67669,GenBank:NM_001291289.2,MGI:MGI:96738;gbkey=mRNA;gene=Hikeshi;product=heat shock protein nuclear import factor%2C transcript variant 5;transcript_id=NM_001291289.2;extra_copy_number=0
CM058247.1	Liftoff	exon	89002716	89002834	.	-	.	ID=exon-NM_001291289.2-3;Parent=rna-NM_001291289.2;Dbxref=GeneID:67669,GenBank:NM_001291289.2,MGI:MGI:96738;gbkey=mRNA;gene=Hikeshi;product=heat shock protein nuclear import factor%2C transcript variant 5;transcript_id=NM_001291289.2;extra_copy_number=0
CM058247.1	Liftoff	exon	89006241	89006392	.	-	.	ID=exon-NM_001291289.2-2;Parent=rna-NM_001291289.2;Dbxref=GeneID:67669,GenBank:NM_001291289.2,MGI:MGI:96738;gbkey=mRNA;gene=Hikeshi;product=heat shock protein nuclear import factor%2C transcript variant 5;transcript_id=NM_001291289.2;extra_copy_number=0
CM058247.1	Liftoff	exon	89023729	89023911	.	-	.	ID=exon-NM_001291289.2-1;Parent=rna-NM_001291289.2;Dbxref=GeneID:67669,GenBank:NM_001291289.2,MGI:MGI:96738;gbkey=mRNA;gene=Hikeshi;product=heat shock protein nuclear import factor%2C transcript variant 5;transcript_id=NM_001291289.2;extra_copy_number=0
CM058247.1	Liftoff	CDS	89001596	89001650	.	-	.	ID=cds-NP_001278218.1;Parent=rna-NM_001291289.2;Dbxref=CCDS:CCDS80747.1,GeneID:67669,GenBank:NP_001278218.1,MGI:MGI:96738;Name=NP_001278218.1;Note=isoform d is encoded by transcript variant 5;gbkey=CDS;gene=Hikeshi;product=protein Hikeshi isoform d;protein_id=NP_001278218.1;extra_copy_number=0
CM058247.1	Liftoff	CDS	89002716	89002834	.	-	.	ID=cds-NP_001278218.1;Parent=rna-NM_001291289.2;Dbxref=CCDS:CCDS80747.1,GeneID:67669,GenBank:NP_001278218.1,MGI:MGI:96738;Name=NP_001278218.1;Note=isoform d is encoded by transcript variant 5;gbkey=CDS;gene=Hikeshi;product=protein Hikeshi isoform d;protein_id=NP_001278218.1;extra_copy_number=0
CM058247.1	Liftoff	CDS	89006241	89006363	.	-	.	ID=cds-NP_001278218.1;Parent=rna-NM_001291289.2;Dbxref=CCDS:CCDS80747.1,GeneID:67669,GenBank:NP_001278218.1,MGI:MGI:96738;Name=NP_001278218.1;Note=isoform d is encoded by transcript variant 5;gbkey=CDS;gene=Hikeshi;product=protein Hikeshi isoform d;protein_id=NP_001278218.1;extra_copy_number=0
CM058247.1	Liftoff	mRNA	89001331	89023911	.	-	.	ID=rna-NM_026304.4;Parent=gene-Hikeshi;Dbxref=GeneID:67669,GenBank:NM_026304.4,MGI:MGI:96738;Name=NM_026304.4;gbkey=mRNA;gene=Hikeshi;product=heat shock protein nuclear import factor%2C transcript variant 1;tag=RefSeq Select;transcript_id=NM_026304.4;matches_ref_protein=True;valid_ORF=True;extra_copy_number=0
CM058247.1	Liftoff	exon	89001331	89001650	.	-	.	ID=exon-NM_026304.4-5;Parent=rna-NM_026304.4;Dbxref=GeneID:67669,GenBank:NM_026304.4,MGI:MGI:96738;gbkey=mRNA;gene=Hikeshi;product=heat shock protein nuclear import factor%2C transcript variant 1;tag=RefSeq Select;transcript_id=NM_026304.4;extra_copy_number=0
CM058247.1	Liftoff	exon	89002716	89002834	.	-	.	ID=exon-NM_026304.4-4;Parent=rna-NM_026304.4;Dbxref=GeneID:67669,GenBank:NM_026304.4,MGI:MGI:96738;gbkey=mRNA;gene=Hikeshi;product=heat shock protein nuclear import factor%2C transcript variant 1;tag=RefSeq Select;transcript_id=NM_026304.4;extra_copy_number=0
CM058247.1	Liftoff	exon	89006241	89006392	.	-	.	ID=exon-NM_026304.4-3;Parent=rna-NM_026304.4;Dbxref=GeneID:67669,GenBank:NM_026304.4,MGI:MGI:96738;gbkey=mRNA;gene=Hikeshi;product=heat shock protein nuclear import factor%2C transcript variant 1;tag=RefSeq Select;transcript_id=NM_026304.4;extra_copy_number=0
CM058247.1	Liftoff	exon	89018486	89018723	.	-	.	ID=exon-NM_026304.4-2;Parent=rna-NM_026304.4;Dbxref=GeneID:67669,GenBank:NM_026304.4,MGI:MGI:96738;gbkey=mRNA;gene=Hikeshi;product=heat shock protein nuclear import factor%2C transcript variant 1;tag=RefSeq Select;transcript_id=NM_026304.4;extra_copy_number=0
CM058247.1	Liftoff	exon	89023729	89023911	.	-	.	ID=exon-NM_026304.4-1;Parent=rna-NM_026304.4;Dbxref=GeneID:67669,GenBank:NM_026304.4,MGI:MGI:96738;gbkey=mRNA;gene=Hikeshi;product=heat shock protein nuclear import factor%2C transcript variant 1;tag=RefSeq Select;transcript_id=NM_026304.4;extra_copy_number=0
CM058247.1	Liftoff	CDS	89001596	89001650	.	-	.	ID=cds-NP_080580.1;Parent=rna-NM_026304.4;Dbxref=CCDS:CCDS21445.1,GeneID:67669,GenBank:NP_080580.1,MGI:MGI:96738;Name=NP_080580.1;Note=isoform a is encoded by transcript variant 1;gbkey=CDS;gene=Hikeshi;product=protein Hikeshi isoform a;protein_id=NP_080580.1;tag=RefSeq Select;extra_copy_number=0
CM058247.1	Liftoff	CDS	89002716	89002834	.	-	.	ID=cds-NP_080580.1;Parent=rna-NM_026304.4;Dbxref=CCDS:CCDS21445.1,GeneID:67669,GenBank:NP_080580.1,MGI:MGI:96738;Name=NP_080580.1;Note=isoform a is encoded by transcript variant 1;gbkey=CDS;gene=Hikeshi;product=protein Hikeshi isoform a;protein_id=NP_080580.1;tag=RefSeq Select;extra_copy_number=0
CM058247.1	Liftoff	CDS	89006241	89006392	.	-	.	ID=cds-NP_080580.1;Parent=rna-NM_026304.4;Dbxref=CCDS:CCDS21445.1,GeneID:67669,GenBank:NP_080580.1,MGI:MGI:96738;Name=NP_080580.1;Note=isoform a is encoded by transcript variant 1;gbkey=CDS;gene=Hikeshi;product=protein Hikeshi isoform a;protein_id=NP_080580.1;tag=RefSeq Select;extra_copy_number=0
CM058247.1	Liftoff	CDS	89018486	89018723	.	-	.	ID=cds-NP_080580.1;Parent=rna-NM_026304.4;Dbxref=CCDS:CCDS21445.1,GeneID:67669,GenBank:NP_080580.1,MGI:MGI:96738;Name=NP_080580.1;Note=isoform a is encoded by transcript variant 1;gbkey=CDS;gene=Hikeshi;product=protein Hikeshi isoform a;protein_id=NP_080580.1;tag=RefSeq Select;extra_copy_number=0
CM058247.1	Liftoff	CDS	89023729	89023758	.	-	.	ID=cds-NP_080580.1;Parent=rna-NM_026304.4;Dbxref=CCDS:CCDS21445.1,GeneID:67669,GenBank:NP_080580.1,MGI:MGI:96738;Name=NP_080580.1;Note=isoform a is encoded by transcript variant 1;gbkey=CDS;gene=Hikeshi;product=protein Hikeshi isoform a;protein_id=NP_080580.1;tag=RefSeq Select;extra_copy_number=0
CM058247.1	Liftoff	mRNA	89001331	89023998	.	-	.	ID=rna-XM_006508133.5;Parent=gene-Hikeshi;Dbxref=GeneID:67669,GenBank:XM_006508133.5,MGI:MGI:96738;Name=XM_006508133.5;gbkey=mRNA;gene=Hikeshi;model_evidence=Supporting evidence includes similarity to: 2 mRNAs%2C 14 ESTs%2C 570 long SRA reads%2C and 100%25 coverage of the annotated genomic feature by RNAseq alignments%2C including 36 samples with support for all annotated introns;product=heat shock protein nuclear import factor%2C transcript variant X2;transcript_id=XM_006508133.5;matches_ref_protein=True;valid_ORF=True;extra_copy_number=0
CM058247.1	Liftoff	exon	89001331	89001650	.	-	.	ID=exon-XM_006508133.5-4;Parent=rna-XM_006508133.5;Dbxref=GeneID:67669,GenBank:XM_006508133.5,MGI:MGI:96738;gbkey=mRNA;gene=Hikeshi;product=heat shock protein nuclear import factor%2C transcript variant X2;transcript_id=XM_006508133.5;extra_copy_number=0
CM058247.1	Liftoff	exon	89002716	89002834	.	-	.	ID=exon-XM_006508133.5-3;Parent=rna-XM_006508133.5;Dbxref=GeneID:67669,GenBank:XM_006508133.5,MGI:MGI:96738;gbkey=mRNA;gene=Hikeshi;product=heat shock protein nuclear import factor%2C transcript variant X2;transcript_id=XM_006508133.5;extra_copy_number=0
CM058247.1	Liftoff	exon	89018486	89018723	.	-	.	ID=exon-XM_006508133.5-2;Parent=rna-XM_006508133.5;Dbxref=GeneID:67669,GenBank:XM_006508133.5,MGI:MGI:96738;gbkey=mRNA;gene=Hikeshi;product=heat shock protein nuclear import factor%2C transcript variant X2;transcript_id=XM_006508133.5;extra_copy_number=0
CM058247.1	Liftoff	exon	89023729	89023998	.	-	.	ID=exon-XM_006508133.5-1;Parent=rna-XM_006508133.5;Dbxref=GeneID:67669,GenBank:XM_006508133.5,MGI:MGI:96738;gbkey=mRNA;gene=Hikeshi;product=heat shock protein nuclear import factor%2C transcript variant X2;transcript_id=XM_006508133.5;extra_copy_number=0
CM058247.1	Liftoff	CDS	89001645	89001650	.	-	.	ID=cds-XP_006508196.1;Parent=rna-XM_006508133.5;Dbxref=GeneID:67669,GenBank:XP_006508196.1,MGI:MGI:96738;Name=XP_006508196.1;gbkey=CDS;gene=Hikeshi;product=protein Hikeshi isoform X2;protein_id=XP_006508196.1;extra_copy_number=0
CM058247.1	Liftoff	CDS	89002716	89002834	.	-	.	ID=cds-XP_006508196.1;Parent=rna-XM_006508133.5;Dbxref=GeneID:67669,GenBank:XP_006508196.1,MGI:MGI:96738;Name=XP_006508196.1;gbkey=CDS;gene=Hikeshi;product=protein Hikeshi isoform X2;protein_id=XP_006508196.1;extra_copy_number=0
CM058247.1	Liftoff	CDS	89018486	89018723	.	-	.	ID=cds-XP_006508196.1;Parent=rna-XM_006508133.5;Dbxref=GeneID:67669,GenBank:XP_006508196.1,MGI:MGI:96738;Name=XP_006508196.1;gbkey=CDS;gene=Hikeshi;product=protein Hikeshi isoform X2;protein_id=XP_006508196.1;extra_copy_number=0
CM058247.1	Liftoff	CDS	89023729	89023758	.	-	.	ID=cds-XP_006508196.1;Parent=rna-XM_006508133.5;Dbxref=GeneID:67669,GenBank:XP_006508196.1,MGI:MGI:96738;Name=XP_006508196.1;gbkey=CDS;gene=Hikeshi;product=protein Hikeshi isoform X2;protein_id=XP_006508196.1;extra_copy_number=0
CM058247.1	Liftoff	transcript	89001328	89023964	.	-	.	ID=rna-NR_153788.1;Parent=gene-Hikeshi;Dbxref=GeneID:67669,GenBank:NR_153788.1,MGI:MGI:96738;Name=NR_153788.1;gbkey=misc_RNA;gene=Hikeshi;product=heat shock protein nuclear import factor%2C transcript variant 7;transcript_id=NR_153788.1;extra_copy_number=0
CM058247.1	Liftoff	exon	89001328	89001650	.	-	.	ID=exon-NR_153788.1-4;Parent=rna-NR_153788.1;Dbxref=GeneID:67669,GenBank:NR_153788.1,MGI:MGI:96738;gbkey=misc_RNA;gene=Hikeshi;product=heat shock protein nuclear import factor%2C transcript variant 7;transcript_id=NR_153788.1;extra_copy_number=0
CM058247.1	Liftoff	exon	89002716	89002774	.	-	.	ID=exon-NR_153788.1-3;Parent=rna-NR_153788.1;Dbxref=GeneID:67669,GenBank:NR_153788.1,MGI:MGI:96738;gbkey=misc_RNA;gene=Hikeshi;product=heat shock protein nuclear import factor%2C transcript variant 7;transcript_id=NR_153788.1;extra_copy_number=0
CM058247.1	Liftoff	exon	89006241	89006392	.	-	.	ID=exon-NR_153788.1-2;Parent=rna-NR_153788.1;Dbxref=GeneID:67669,GenBank:NR_153788.1,MGI:MGI:96738;gbkey=misc_RNA;gene=Hikeshi;product=heat shock protein nuclear import factor%2C transcript variant 7;transcript_id=NR_153788.1;extra_copy_number=0
CM058247.1	Liftoff	exon	89023729	89023964	.	-	.	ID=exon-NR_153788.1-1;Parent=rna-NR_153788.1;Dbxref=GeneID:67669,GenBank:NR_153788.1,MGI:MGI:96738;gbkey=misc_RNA;gene=Hikeshi;product=heat shock protein nuclear import factor%2C transcript variant 7;transcript_id=NR_153788.1;extra_copy_number=0
CM058247.1	Liftoff	transcript	89021386	89023964	.	-	.	ID=rna-NR_111916.1;Parent=gene-Hikeshi;Dbxref=GeneID:67669,GenBank:NR_111916.1,MGI:MGI:96738;Name=NR_111916.1;gbkey=misc_RNA;gene=Hikeshi;product=heat shock protein nuclear import factor%2C transcript variant 6;transcript_id=NR_111916.1;extra_copy_number=0
CM058247.1	Liftoff	exon	89021386	89023964	.	-	.	ID=exon-NR_111916.1-1;Parent=rna-NR_111916.1;Dbxref=GeneID:67669,GenBank:NR_111916.1,MGI:MGI:96738;gbkey=misc_RNA;gene=Hikeshi;product=heat shock protein nuclear import factor%2C transcript variant 6;transcript_id=NR_111916.1;extra_copy_number=0
CM058247.1	Liftoff	gene	89037415	89063739	.	-	.	ID=gene-Eed;Dbxref=GeneID:13626,MGI:MGI:95286;Name=Eed;description=embryonic ectoderm development;gbkey=Gene;gene=Eed;gene_biotype=protein_coding;gene_synonym=l(7)5Rn,l7Rn5,lusk;coverage=1.0;sequence_ID=0.999;valid_ORFs=1;extra_copy_number=0;copy_num_ID=gene-Eed_0
CM058247.1	Liftoff	mRNA	89037415	89063739	.	-	.	ID=rna-NM_021876.3;Parent=gene-Eed;Dbxref=GeneID:13626,GenBank:NM_021876.3,MGI:MGI:95286;Name=NM_021876.3;gbkey=mRNA;gene=Eed;product=embryonic ectoderm development;tag=RefSeq Select;transcript_id=NM_021876.3;matches_ref_protein=True;valid_ORF=True;extra_copy_number=0
CM058247.1	Liftoff	exon	89037415	89037824	.	-	.	ID=exon-NM_021876.3-12;Parent=rna-NM_021876.3;Dbxref=GeneID:13626,GenBank:NM_021876.3,MGI:MGI:95286;gbkey=mRNA;gene=Eed;product=embryonic ectoderm development;tag=RefSeq Select;transcript_id=NM_021876.3;extra_copy_number=0
CM058247.1	Liftoff	exon	89038292	89038365	.	-	.	ID=exon-NM_021876.3-11;Parent=rna-NM_021876.3;Dbxref=GeneID:13626,GenBank:NM_021876.3,MGI:MGI:95286;gbkey=mRNA;gene=Eed;product=embryonic ectoderm development;tag=RefSeq Select;transcript_id=NM_021876.3;extra_copy_number=0
CM058247.1	Liftoff	exon	89039016	89039174	.	-	.	ID=exon-NM_021876.3-10;Parent=rna-NM_021876.3;Dbxref=GeneID:13626,GenBank:NM_021876.3,MGI:MGI:95286;gbkey=mRNA;gene=Eed;product=embryonic ectoderm development;tag=RefSeq Select;transcript_id=NM_021876.3;extra_copy_number=0
CM058247.1	Liftoff	exon	89045018	89045123	.	-	.	ID=exon-NM_021876.3-9;Parent=rna-NM_021876.3;Dbxref=GeneID:13626,GenBank:NM_021876.3,MGI:MGI:95286;gbkey=mRNA;gene=Eed;product=embryonic ectoderm development;tag=RefSeq Select;transcript_id=NM_021876.3;extra_copy_number=0
CM058247.1	Liftoff	exon	89047491	89047624	.	-	.	ID=exon-NM_021876.3-8;Parent=rna-NM_021876.3;Dbxref=GeneID:13626,GenBank:NM_021876.3,MGI:MGI:95286;gbkey=mRNA;gene=Eed;product=embryonic ectoderm development;tag=RefSeq Select;transcript_id=NM_021876.3;extra_copy_number=0
CM058247.1	Liftoff	exon	89050475	89050566	.	-	.	ID=exon-NM_021876.3-7;Parent=rna-NM_021876.3;Dbxref=GeneID:13626,GenBank:NM_021876.3,MGI:MGI:95286;gbkey=mRNA;gene=Eed;product=embryonic ectoderm development;tag=RefSeq Select;transcript_id=NM_021876.3;extra_copy_number=0
CM058247.1	Liftoff	exon	89052333	89052414	.	-	.	ID=exon-NM_021876.3-6;Parent=rna-NM_021876.3;Dbxref=GeneID:13626,GenBank:NM_021876.3,MGI:MGI:95286;gbkey=mRNA;gene=Eed;product=embryonic ectoderm development;tag=RefSeq Select;transcript_id=NM_021876.3;extra_copy_number=0
CM058247.1	Liftoff	exon	89053068	89053193	.	-	.	ID=exon-NM_021876.3-5;Parent=rna-NM_021876.3;Dbxref=GeneID:13626,GenBank:NM_021876.3,MGI:MGI:95286;gbkey=mRNA;gene=Eed;product=embryonic ectoderm development;tag=RefSeq Select;transcript_id=NM_021876.3;extra_copy_number=0
CM058247.1	Liftoff	exon	89054302	89054367	.	-	.	ID=exon-NM_021876.3-4;Parent=rna-NM_021876.3;Dbxref=GeneID:13626,GenBank:NM_021876.3,MGI:MGI:95286;gbkey=mRNA;gene=Eed;product=embryonic ectoderm development;tag=RefSeq Select;transcript_id=NM_021876.3;extra_copy_number=0
CM058247.1	Liftoff	exon	89054993	89055085	.	-	.	ID=exon-NM_021876.3-3;Parent=rna-NM_021876.3;Dbxref=GeneID:13626,GenBank:NM_021876.3,MGI:MGI:95286;gbkey=mRNA;gene=Eed;product=embryonic ectoderm development;tag=RefSeq Select;transcript_id=NM_021876.3;extra_copy_number=0
CM058247.1	Liftoff	exon	89059659	89059811	.	-	.	ID=exon-NM_021876.3-2;Parent=rna-NM_021876.3;Dbxref=GeneID:13626,GenBank:NM_021876.3,MGI:MGI:95286;gbkey=mRNA;gene=Eed;product=embryonic ectoderm development;tag=RefSeq Select;transcript_id=NM_021876.3;extra_copy_number=0
CM058247.1	Liftoff	exon	89063174	89063739	.	-	.	ID=exon-NM_021876.3-1;Parent=rna-NM_021876.3;Dbxref=GeneID:13626,GenBank:NM_021876.3,MGI:MGI:95286;gbkey=mRNA;gene=Eed;product=embryonic ectoderm development;tag=RefSeq Select;transcript_id=NM_021876.3;extra_copy_number=0
CM058247.1	Liftoff	CDS	89037698	89037824	.	-	.	ID=cds-NP_068676.1;Parent=rna-NM_021876.3;Dbxref=CCDS:CCDS40016.1,GeneID:13626,GenBank:NP_068676.1,MGI:MGI:95286;Name=NP_068676.1;gbkey=CDS;gene=Eed;product=polycomb protein EED;protein_id=NP_068676.1;tag=RefSeq Select;extra_copy_number=0
CM058247.1	Liftoff	CDS	89038292	89038365	.	-	.	ID=cds-NP_068676.1;Parent=rna-NM_021876.3;Dbxref=CCDS:CCDS40016.1,GeneID:13626,GenBank:NP_068676.1,MGI:MGI:95286;Name=NP_068676.1;gbkey=CDS;gene=Eed;product=polycomb protein EED;protein_id=NP_068676.1;tag=RefSeq Select;extra_copy_number=0
CM058247.1	Liftoff	CDS	89039016	89039174	.	-	.	ID=cds-NP_068676.1;Parent=rna-NM_021876.3;Dbxref=CCDS:CCDS40016.1,GeneID:13626,GenBank:NP_068676.1,MGI:MGI:95286;Name=NP_068676.1;gbkey=CDS;gene=Eed;product=polycomb protein EED;protein_id=NP_068676.1;tag=RefSeq Select;extra_copy_number=0
CM058247.1	Liftoff	CDS	89045018	89045123	.	-	.	ID=cds-NP_068676.1;Parent=rna-NM_021876.3;Dbxref=CCDS:CCDS40016.1,GeneID:13626,GenBank:NP_068676.1,MGI:MGI:95286;Name=NP_068676.1;gbkey=CDS;gene=Eed;product=polycomb protein EED;protein_id=NP_068676.1;tag=RefSeq Select;extra_copy_number=0
CM058247.1	Liftoff	CDS	89047491	89047624	.	-	.	ID=cds-NP_068676.1;Parent=rna-NM_021876.3;Dbxref=CCDS:CCDS40016.1,GeneID:13626,GenBank:NP_068676.1,MGI:MGI:95286;Name=NP_068676.1;gbkey=CDS;gene=Eed;product=polycomb protein EED;protein_id=NP_068676.1;tag=RefSeq Select;extra_copy_number=0
CM058247.1	Liftoff	CDS	89050475	89050566	.	-	.	ID=cds-NP_068676.1;Parent=rna-NM_021876.3;Dbxref=CCDS:CCDS40016.1,GeneID:13626,GenBank:NP_068676.1,MGI:MGI:95286;Name=NP_068676.1;gbkey=CDS;gene=Eed;product=polycomb protein EED;protein_id=NP_068676.1;tag=RefSeq Select;extra_copy_number=0
CM058247.1	Liftoff	CDS	89052333	89052414	.	-	.	ID=cds-NP_068676.1;Parent=rna-NM_021876.3;Dbxref=CCDS:CCDS40016.1,GeneID:13626,GenBank:NP_068676.1,MGI:MGI:95286;Name=NP_068676.1;gbkey=CDS;gene=Eed;product=polycomb protein EED;protein_id=NP_068676.1;tag=RefSeq Select;extra_copy_number=0
CM058247.1	Liftoff	CDS	89053068	89053193	.	-	.	ID=cds-NP_068676.1;Parent=rna-NM_021876.3;Dbxref=CCDS:CCDS40016.1,GeneID:13626,GenBank:NP_068676.1,MGI:MGI:95286;Name=NP_068676.1;gbkey=CDS;gene=Eed;product=polycomb protein EED;protein_id=NP_068676.1;tag=RefSeq Select;extra_copy_number=0
CM058247.1	Liftoff	CDS	89054302	89054367	.	-	.	ID=cds-NP_068676.1;Parent=rna-NM_021876.3;Dbxref=CCDS:CCDS40016.1,GeneID:13626,GenBank:NP_068676.1,MGI:MGI:95286;Name=NP_068676.1;gbkey=CDS;gene=Eed;product=polycomb protein EED;protein_id=NP_068676.1;tag=RefSeq Select;extra_copy_number=0
CM058247.1	Liftoff	CDS	89054993	89055085	.	-	.	ID=cds-NP_068676.1;Parent=rna-NM_021876.3;Dbxref=CCDS:CCDS40016.1,GeneID:13626,GenBank:NP_068676.1,MGI:MGI:95286;Name=NP_068676.1;gbkey=CDS;gene=Eed;product=polycomb protein EED;protein_id=NP_068676.1;tag=RefSeq Select;extra_copy_number=0
CM058247.1	Liftoff	CDS	89059659	89059811	.	-	.	ID=cds-NP_068676.1;Parent=rna-NM_021876.3;Dbxref=CCDS:CCDS40016.1,GeneID:13626,GenBank:NP_068676.1,MGI:MGI:95286;Name=NP_068676.1;gbkey=CDS;gene=Eed;product=polycomb protein EED;protein_id=NP_068676.1;tag=RefSeq Select;extra_copy_number=0
CM058247.1	Liftoff	CDS	89063174	89063287	.	-	.	ID=cds-NP_068676.1;Parent=rna-NM_021876.3;Dbxref=CCDS:CCDS40016.1,GeneID:13626,GenBank:NP_068676.1,MGI:MGI:95286;Name=NP_068676.1;gbkey=CDS;gene=Eed;product=polycomb protein EED;protein_id=NP_068676.1;tag=RefSeq Select;extra_copy_number=0
CM058247.1	Liftoff	match	89063381	89063691	.	+	.	ID=2f8d32ed-ca64-4485-95d9-7365d72018b3;Target=NG_151423.1 1 310 +;assembly_bases_aln=310;assembly_bases_seq=310;bit_score=577.963;blast_aligner=1;blast_score=310;common_component=0;e_value=8.00748e-163;filter_score=0;for_remapping=2;gap_count=0;hsp_percent_coverage=100;matchable_bases=310;matched_bases=310;num_ident=310;num_mismatch=0;pct_coverage=100;pct_coverage_hiqual=100;pct_identity_gap=100;pct_identity_gapopen_only=100;pct_identity_ungap=100;rank=1;weighted_identity=1;coverage=1.0;sequence_ID=0.996;extra_copy_number=0;copy_num_ID=2f8d32ed-ca64-4485-95d9-7365d72018b3_0
CM058247.1	Liftoff	match	89063474	89065437	.	+	.	ID=9f5e662c-c2ca-4777-94fb-bc1c8d04b0e4;Target=NG_051579.1 1 1963 +;assembly_bases_aln=1963;assembly_bases_seq=1963;bit_score=3654.32;blast_aligner=1;blast_score=1963;common_component=0;e_value=0;filter_score=0;for_remapping=2;gap_count=0;hsp_percent_coverage=100;matchable_bases=1963;matched_bases=1963;num_ident=1963;num_mismatch=0;pct_coverage=100;pct_coverage_hiqual=100;pct_identity_gap=100;pct_identity_gapopen_only=100;pct_identity_ungap=100;rank=1;weighted_identity=1;coverage=1.0;sequence_ID=0.999;extra_copy_number=0;copy_num_ID=9f5e662c-c2ca-4777-94fb-bc1c8d04b0e4_0
CM058247.1	Liftoff	enhancer	89063481	89063591	.	.	.	ID=id-GeneID:128925751;Dbxref=GeneID:128925751;Note=cis-regulatory module chr7:97129229-97129338 (MGSCv37/mm9 assembly coordinates);experiment=EXISTENCE:reporter gene assay evidence [ECO:0000049][PMID:25872643];function=activates a minimal SCP1 promoter by CapStarr-seq with weak activity in NIH3T3 fibroblasts {active_cell/tissue: NIH3T3};gbkey=regulatory;regulatory_class=enhancer;coverage=1.0;sequence_ID=0.990;extra_copy_number=0;copy_num_ID=id-GeneID:128925751_0
CM058247.1	Liftoff	biological_region	89063481	89063591	.	+	.	ID=id-GeneID:128925751-2;Dbxref=GeneID:128925751;Name=biological region;gbkey=Region;standard_name=CapStarr-seq enhancer MGSCv37_chr7:97129229-97129338;coverage=1.0;sequence_ID=0.990;extra_copy_number=0;copy_num_ID=id-GeneID:128925751-2_0
CM058247.1	Liftoff	promoter	89063575	89065337	.	.	.	ID=id-GeneID:108663999;Dbxref=GeneID:108663999;Note=1.7 kb upstream regulatory fragment used in the Eed reporter construct;experiment=EXISTENCE:reporter gene assay evidence [ECO:0000049][PMID:17784790];function=5' regulatory region that drives Eed gene expression in mouse ES cells {active_cell/tissue: mESC};gbkey=regulatory;regulatory_class=promoter;coverage=1.0;sequence_ID=1.0;extra_copy_number=0;copy_num_ID=id-GeneID:108663999_0
CM058247.1	Liftoff	biological_region	89063575	89065337	.	+	.	ID=id-GeneID:108663999-2;Dbxref=GeneID:108663999;Name=biological region;function=regulatory_interactions: Eed;gbkey=Region;standard_name=Eed upstream regulatory region;coverage=1.0;sequence_ID=1.0;extra_copy_number=0;copy_num_ID=id-GeneID:108663999-2_0
CM058247.1	Liftoff	enhancer	89063644	89063850	.	.	.	ID=id-GeneID:108663999-3;Dbxref=GeneID:108663999;Note=cis-regulatory module chr7:97129391-97129597 (MGSCv37/mm9 assembly coordinates);experiment=EXISTENCE:reporter gene assay evidence [ECO:0000049][PMID:25872643];function=activates a minimal SCP1 promoter by CapStarr-seq with weak activity in NIH3T3 fibroblasts {active_cell/tissue: NIH3T3};gbkey=regulatory;regulatory_class=enhancer;coverage=1.0;sequence_ID=1.0;extra_copy_number=0;copy_num_ID=id-GeneID:108663999-3_0
CM058247.1	Liftoff	gene	89111935	89131851	.	+	.	ID=gene-E230029C05Rik;Dbxref=GeneID:319711,MGI:MGI:2442580;Name=E230029C05Rik;description=RIKEN cDNA E230029C05 gene;gbkey=Gene;gene=E230029C05Rik;gene_biotype=lncRNA;gene_synonym=B230337J15,Gm26529,Gm32094;coverage=1.0;sequence_ID=1.0;extra_copy_number=0;copy_num_ID=gene-E230029C05Rik_0
CM058247.1	Liftoff	lnc_RNA	89111935	89131851	.	+	.	ID=rna-NR_110364.1;Parent=gene-E230029C05Rik;Dbxref=GeneID:319711,GenBank:NR_110364.1,MGI:MGI:2442580;Name=NR_110364.1;gbkey=ncRNA;gene=E230029C05Rik;product=RIKEN cDNA E230029C05 gene%2C transcript variant 1;transcript_id=NR_110364.1;extra_copy_number=0
CM058247.1	Liftoff	exon	89111935	89112003	.	+	.	ID=exon-NR_110364.1-1;Parent=rna-NR_110364.1;Dbxref=GeneID:319711,GenBank:NR_110364.1,MGI:MGI:2442580;gbkey=ncRNA;gene=E230029C05Rik;product=RIKEN cDNA E230029C05 gene%2C transcript variant 1;transcript_id=NR_110364.1;extra_copy_number=0
CM058247.1	Liftoff	exon	89119655	89119793	.	+	.	ID=exon-NR_110364.1-2;Parent=rna-NR_110364.1;Dbxref=GeneID:319711,GenBank:NR_110364.1,MGI:MGI:2442580;gbkey=ncRNA;gene=E230029C05Rik;product=RIKEN cDNA E230029C05 gene%2C transcript variant 1;transcript_id=NR_110364.1;extra_copy_number=0
CM058247.1	Liftoff	exon	89120727	89120848	.	+	.	ID=exon-NR_110364.1-3;Parent=rna-NR_110364.1;Dbxref=GeneID:319711,GenBank:NR_110364.1,MGI:MGI:2442580;gbkey=ncRNA;gene=E230029C05Rik;product=RIKEN cDNA E230029C05 gene%2C transcript variant 1;transcript_id=NR_110364.1;extra_copy_number=0
CM058247.1	Liftoff	exon	89123508	89123627	.	+	.	ID=exon-NR_110364.1-4;Parent=rna-NR_110364.1;Dbxref=GeneID:319711,GenBank:NR_110364.1,MGI:MGI:2442580;gbkey=ncRNA;gene=E230029C05Rik;product=RIKEN cDNA E230029C05 gene%2C transcript variant 1;transcript_id=NR_110364.1;extra_copy_number=0
CM058247.1	Liftoff	exon	89123857	89123909	.	+	.	ID=exon-NR_110364.1-5;Parent=rna-NR_110364.1;Dbxref=GeneID:319711,GenBank:NR_110364.1,MGI:MGI:2442580;gbkey=ncRNA;gene=E230029C05Rik;product=RIKEN cDNA E230029C05 gene%2C transcript variant 1;transcript_id=NR_110364.1;extra_copy_number=0
CM058247.1	Liftoff	exon	89131475	89131851	.	+	.	ID=exon-NR_110364.1-6;Parent=rna-NR_110364.1;Dbxref=GeneID:319711,GenBank:NR_110364.1,MGI:MGI:2442580;gbkey=ncRNA;gene=E230029C05Rik;product=RIKEN cDNA E230029C05 gene%2C transcript variant 1;transcript_id=NR_110364.1;extra_copy_number=0
CM058247.1	Liftoff	lnc_RNA	89111935	89131851	.	+	.	ID=rna-NR_110365.1;Parent=gene-E230029C05Rik;Dbxref=GeneID:319711,GenBank:NR_110365.1,MGI:MGI:2442580;Name=NR_110365.1;gbkey=ncRNA;gene=E230029C05Rik;product=RIKEN cDNA E230029C05 gene%2C transcript variant 2;transcript_id=NR_110365.1;extra_copy_number=0
CM058247.1	Liftoff	exon	89111935	89112003	.	+	.	ID=exon-NR_110365.1-1;Parent=rna-NR_110365.1;Dbxref=GeneID:319711,GenBank:NR_110365.1,MGI:MGI:2442580;gbkey=ncRNA;gene=E230029C05Rik;product=RIKEN cDNA E230029C05 gene%2C transcript variant 2;transcript_id=NR_110365.1;extra_copy_number=0
CM058247.1	Liftoff	exon	89119754	89119793	.	+	.	ID=exon-NR_110365.1-2;Parent=rna-NR_110365.1;Dbxref=GeneID:319711,GenBank:NR_110365.1,MGI:MGI:2442580;gbkey=ncRNA;gene=E230029C05Rik;product=RIKEN cDNA E230029C05 gene%2C transcript variant 2;transcript_id=NR_110365.1;extra_copy_number=0
CM058247.1	Liftoff	exon	89120727	89120852	.	+	.	ID=exon-NR_110365.1-3;Parent=rna-NR_110365.1;Dbxref=GeneID:319711,GenBank:NR_110365.1,MGI:MGI:2442580;gbkey=ncRNA;gene=E230029C05Rik;product=RIKEN cDNA E230029C05 gene%2C transcript variant 2;transcript_id=NR_110365.1;extra_copy_number=0
CM058247.1	Liftoff	exon	89123508	89123627	.	+	.	ID=exon-NR_110365.1-4;Parent=rna-NR_110365.1;Dbxref=GeneID:319711,GenBank:NR_110365.1,MGI:MGI:2442580;gbkey=ncRNA;gene=E230029C05Rik;product=RIKEN cDNA E230029C05 gene%2C transcript variant 2;transcript_id=NR_110365.1;extra_copy_number=0
CM058247.1	Liftoff	exon	89123857	89123909	.	+	.	ID=exon-NR_110365.1-5;Parent=rna-NR_110365.1;Dbxref=GeneID:319711,GenBank:NR_110365.1,MGI:MGI:2442580;gbkey=ncRNA;gene=E230029C05Rik;product=RIKEN cDNA E230029C05 gene%2C transcript variant 2;transcript_id=NR_110365.1;extra_copy_number=0
CM058247.1	Liftoff	exon	89131443	89131851	.	+	.	ID=exon-NR_110365.1-6;Parent=rna-NR_110365.1;Dbxref=GeneID:319711,GenBank:NR_110365.1,MGI:MGI:2442580;gbkey=ncRNA;gene=E230029C05Rik;product=RIKEN cDNA E230029C05 gene%2C transcript variant 2;transcript_id=NR_110365.1;extra_copy_number=0
CM058247.1	Liftoff	gene	89126210	89145912	.	-	.	ID=gene-Gm32164;Dbxref=GeneID:102634625,MGI:MGI:5591323;Name=Gm32164;description=predicted gene%2C 32164;gbkey=Gene;gene=Gm32164;gene_biotype=lncRNA;coverage=1.0;sequence_ID=1.0;extra_copy_number=0;copy_num_ID=gene-Gm32164_0
CM058247.1	Liftoff	lnc_RNA	89126210	89145709	.	-	.	ID=rna-XR_001778213.3;Parent=gene-Gm32164;Dbxref=GeneID:102634625,GenBank:XR_001778213.3,MGI:MGI:5591323;Name=XR_001778213.3;gbkey=ncRNA;gene=Gm32164;model_evidence=Supporting evidence includes similarity to: 3 ESTs%2C 39 long SRA reads%2C and 78%25 coverage of the annotated genomic feature by RNAseq alignments%2C including 2 samples with support for all annotated introns;product=predicted gene%2C 32164%2C transcript variant X1;transcript_id=XR_001778213.3;extra_copy_number=0
CM058247.1	Liftoff	exon	89126210	89127120	.	-	.	ID=exon-XR_001778213.3-5;Parent=rna-XR_001778213.3;Dbxref=GeneID:102634625,GenBank:XR_001778213.3,MGI:MGI:5591323;gbkey=ncRNA;gene=Gm32164;product=predicted gene%2C 32164%2C transcript variant X1;transcript_id=XR_001778213.3;extra_copy_number=0
CM058247.1	Liftoff	exon	89129131	89129378	.	-	.	ID=exon-XR_001778213.3-4;Parent=rna-XR_001778213.3;Dbxref=GeneID:102634625,GenBank:XR_001778213.3,MGI:MGI:5591323;gbkey=ncRNA;gene=Gm32164;product=predicted gene%2C 32164%2C transcript variant X1;transcript_id=XR_001778213.3;extra_copy_number=0
CM058247.1	Liftoff	exon	89129511	89138765	.	-	.	ID=exon-XR_001778213.3-3;Parent=rna-XR_001778213.3;Dbxref=GeneID:102634625,GenBank:XR_001778213.3,MGI:MGI:5591323;gbkey=ncRNA;gene=Gm32164;product=predicted gene%2C 32164%2C transcript variant X1;transcript_id=XR_001778213.3;extra_copy_number=0
CM058247.1	Liftoff	exon	89140510	89140608	.	-	.	ID=exon-XR_001778213.3-2;Parent=rna-XR_001778213.3;Dbxref=GeneID:102634625,GenBank:XR_001778213.3,MGI:MGI:5591323;gbkey=ncRNA;gene=Gm32164;product=predicted gene%2C 32164%2C transcript variant X1;transcript_id=XR_001778213.3;extra_copy_number=0
CM058247.1	Liftoff	exon	89145146	89145709	.	-	.	ID=exon-XR_001778213.3-1;Parent=rna-XR_001778213.3;Dbxref=GeneID:102634625,GenBank:XR_001778213.3,MGI:MGI:5591323;gbkey=ncRNA;gene=Gm32164;product=predicted gene%2C 32164%2C transcript variant X1;transcript_id=XR_001778213.3;extra_copy_number=0
CM058247.1	Liftoff	lnc_RNA	89126210	89145912	.	-	.	ID=rna-XR_003946828.2;Parent=gene-Gm32164;Dbxref=GeneID:102634625,GenBank:XR_003946828.2,MGI:MGI:5591323;Name=XR_003946828.2;gbkey=ncRNA;gene=Gm32164;model_evidence=Supporting evidence includes similarity to: 3 ESTs%2C 39 long SRA reads%2C and 77%25 coverage of the annotated genomic feature by RNAseq alignments%2C including 2 samples with support for all annotated introns;product=predicted gene%2C 32164%2C transcript variant X2;transcript_id=XR_003946828.2;extra_copy_number=0
CM058247.1	Liftoff	exon	89126210	89127120	.	-	.	ID=exon-XR_003946828.2-6;Parent=rna-XR_003946828.2;Dbxref=GeneID:102634625,GenBank:XR_003946828.2,MGI:MGI:5591323;gbkey=ncRNA;gene=Gm32164;product=predicted gene%2C 32164%2C transcript variant X2;transcript_id=XR_003946828.2;extra_copy_number=0
CM058247.1	Liftoff	exon	89129131	89129378	.	-	.	ID=exon-XR_003946828.2-5;Parent=rna-XR_003946828.2;Dbxref=GeneID:102634625,GenBank:XR_003946828.2,MGI:MGI:5591323;gbkey=ncRNA;gene=Gm32164;product=predicted gene%2C 32164%2C transcript variant X2;transcript_id=XR_003946828.2;extra_copy_number=0
CM058247.1	Liftoff	exon	89129511	89138765	.	-	.	ID=exon-XR_003946828.2-4;Parent=rna-XR_003946828.2;Dbxref=GeneID:102634625,GenBank:XR_003946828.2,MGI:MGI:5591323;gbkey=ncRNA;gene=Gm32164;product=predicted gene%2C 32164%2C transcript variant X2;transcript_id=XR_003946828.2;extra_copy_number=0
CM058247.1	Liftoff	exon	89140510	89140608	.	-	.	ID=exon-XR_003946828.2-3;Parent=rna-XR_003946828.2;Dbxref=GeneID:102634625,GenBank:XR_003946828.2,MGI:MGI:5591323;gbkey=ncRNA;gene=Gm32164;product=predicted gene%2C 32164%2C transcript variant X2;transcript_id=XR_003946828.2;extra_copy_number=0
CM058247.1	Liftoff	exon	89145146	89145302	.	-	.	ID=exon-XR_003946828.2-2;Parent=rna-XR_003946828.2;Dbxref=GeneID:102634625,GenBank:XR_003946828.2,MGI:MGI:5591323;gbkey=ncRNA;gene=Gm32164;product=predicted gene%2C 32164%2C transcript variant X2;transcript_id=XR_003946828.2;extra_copy_number=0
CM058247.1	Liftoff	exon	89145826	89145912	.	-	.	ID=exon-XR_003946828.2-1;Parent=rna-XR_003946828.2;Dbxref=GeneID:102634625,GenBank:XR_003946828.2,MGI:MGI:5591323;gbkey=ncRNA;gene=Gm32164;product=predicted gene%2C 32164%2C transcript variant X2;transcript_id=XR_003946828.2;extra_copy_number=0
CM058247.1	Liftoff	lnc_RNA	89126210	89145872	.	-	.	ID=rna-XR_003946829.2;Parent=gene-Gm32164;Dbxref=GeneID:102634625,GenBank:XR_003946829.2,MGI:MGI:5591323;Name=XR_003946829.2;gbkey=ncRNA;gene=Gm32164;model_evidence=Supporting evidence includes similarity to: 3 ESTs%2C 39 long SRA reads%2C and 77%25 coverage of the annotated genomic feature by RNAseq alignments%2C including 2 samples with support for all annotated introns;product=predicted gene%2C 32164%2C transcript variant X3;transcript_id=XR_003946829.2;extra_copy_number=0
CM058247.1	Liftoff	exon	89126210	89127120	.	-	.	ID=exon-XR_003946829.2-6;Parent=rna-XR_003946829.2;Dbxref=GeneID:102634625,GenBank:XR_003946829.2,MGI:MGI:5591323;gbkey=ncRNA;gene=Gm32164;product=predicted gene%2C 32164%2C transcript variant X3;transcript_id=XR_003946829.2;extra_copy_number=0
CM058247.1	Liftoff	exon	89129131	89129378	.	-	.	ID=exon-XR_003946829.2-5;Parent=rna-XR_003946829.2;Dbxref=GeneID:102634625,GenBank:XR_003946829.2,MGI:MGI:5591323;gbkey=ncRNA;gene=Gm32164;product=predicted gene%2C 32164%2C transcript variant X3;transcript_id=XR_003946829.2;extra_copy_number=0
CM058247.1	Liftoff	exon	89129511	89138765	.	-	.	ID=exon-XR_003946829.2-4;Parent=rna-XR_003946829.2;Dbxref=GeneID:102634625,GenBank:XR_003946829.2,MGI:MGI:5591323;gbkey=ncRNA;gene=Gm32164;product=predicted gene%2C 32164%2C transcript variant X3;transcript_id=XR_003946829.2;extra_copy_number=0
CM058247.1	Liftoff	exon	89140510	89140608	.	-	.	ID=exon-XR_003946829.2-3;Parent=rna-XR_003946829.2;Dbxref=GeneID:102634625,GenBank:XR_003946829.2,MGI:MGI:5591323;gbkey=ncRNA;gene=Gm32164;product=predicted gene%2C 32164%2C transcript variant X3;transcript_id=XR_003946829.2;extra_copy_number=0
CM058247.1	Liftoff	exon	89145146	89145206	.	-	.	ID=exon-XR_003946829.2-2;Parent=rna-XR_003946829.2;Dbxref=GeneID:102634625,GenBank:XR_003946829.2,MGI:MGI:5591323;gbkey=ncRNA;gene=Gm32164;product=predicted gene%2C 32164%2C transcript variant X3;transcript_id=XR_003946829.2;extra_copy_number=0
CM058247.1	Liftoff	exon	89145826	89145872	.	-	.	ID=exon-XR_003946829.2-1;Parent=rna-XR_003946829.2;Dbxref=GeneID:102634625,GenBank:XR_003946829.2,MGI:MGI:5591323;gbkey=ncRNA;gene=Gm32164;product=predicted gene%2C 32164%2C transcript variant X3;transcript_id=XR_003946829.2;extra_copy_number=0
CM058247.1	Liftoff	lnc_RNA	89126210	89145709	.	-	.	ID=rna-XR_004934372.1;Parent=gene-Gm32164;Dbxref=GeneID:102634625,GenBank:XR_004934372.1,MGI:MGI:5591323;Name=XR_004934372.1;gbkey=ncRNA;gene=Gm32164;model_evidence=Supporting evidence includes similarity to: 3 ESTs%2C 39 long SRA reads%2C and 78%25 coverage of the annotated genomic feature by RNAseq alignments%2C including 2 samples with support for all annotated introns;product=predicted gene%2C 32164%2C transcript variant X5;transcript_id=XR_004934372.1;extra_copy_number=0
CM058247.1	Liftoff	exon	89126210	89127120	.	-	.	ID=exon-XR_004934372.1-5;Parent=rna-XR_004934372.1;Dbxref=GeneID:102634625,GenBank:XR_004934372.1,MGI:MGI:5591323;gbkey=ncRNA;gene=Gm32164;product=predicted gene%2C 32164%2C transcript variant X5;transcript_id=XR_004934372.1;extra_copy_number=0
CM058247.1	Liftoff	exon	89129030	89129378	.	-	.	ID=exon-XR_004934372.1-4;Parent=rna-XR_004934372.1;Dbxref=GeneID:102634625,GenBank:XR_004934372.1,MGI:MGI:5591323;gbkey=ncRNA;gene=Gm32164;product=predicted gene%2C 32164%2C transcript variant X5;transcript_id=XR_004934372.1;extra_copy_number=0
CM058247.1	Liftoff	exon	89129511	89138765	.	-	.	ID=exon-XR_004934372.1-3;Parent=rna-XR_004934372.1;Dbxref=GeneID:102634625,GenBank:XR_004934372.1,MGI:MGI:5591323;gbkey=ncRNA;gene=Gm32164;product=predicted gene%2C 32164%2C transcript variant X5;transcript_id=XR_004934372.1;extra_copy_number=0
CM058247.1	Liftoff	exon	89140510	89140608	.	-	.	ID=exon-XR_004934372.1-2;Parent=rna-XR_004934372.1;Dbxref=GeneID:102634625,GenBank:XR_004934372.1,MGI:MGI:5591323;gbkey=ncRNA;gene=Gm32164;product=predicted gene%2C 32164%2C transcript variant X5;transcript_id=XR_004934372.1;extra_copy_number=0
CM058247.1	Liftoff	exon	89145146	89145709	.	-	.	ID=exon-XR_004934372.1-1;Parent=rna-XR_004934372.1;Dbxref=GeneID:102634625,GenBank:XR_004934372.1,MGI:MGI:5591323;gbkey=ncRNA;gene=Gm32164;product=predicted gene%2C 32164%2C transcript variant X5;transcript_id=XR_004934372.1;extra_copy_number=0
CM058247.1	Liftoff	lnc_RNA	89126212	89143244	.	-	.	ID=rna-XR_003946830.2;Parent=gene-Gm32164;Dbxref=GeneID:102634625,GenBank:XR_003946830.2,MGI:MGI:5591323;Name=XR_003946830.2;gbkey=ncRNA;gene=Gm32164;model_evidence=Supporting evidence includes similarity to: 3 ESTs%2C 39 long SRA reads%2C and 77%25 coverage of the annotated genomic feature by RNAseq alignments%2C including 2 samples with support for all annotated introns;product=predicted gene%2C 32164%2C transcript variant X4;transcript_id=XR_003946830.2;extra_copy_number=0
CM058247.1	Liftoff	exon	89126212	89127120	.	-	.	ID=exon-XR_003946830.2-5;Parent=rna-XR_003946830.2;Dbxref=GeneID:102634625,GenBank:XR_003946830.2,MGI:MGI:5591323;gbkey=ncRNA;gene=Gm32164;product=predicted gene%2C 32164%2C transcript variant X4;transcript_id=XR_003946830.2;extra_copy_number=0
CM058247.1	Liftoff	exon	89129131	89129378	.	-	.	ID=exon-XR_003946830.2-4;Parent=rna-XR_003946830.2;Dbxref=GeneID:102634625,GenBank:XR_003946830.2,MGI:MGI:5591323;gbkey=ncRNA;gene=Gm32164;product=predicted gene%2C 32164%2C transcript variant X4;transcript_id=XR_003946830.2;extra_copy_number=0
CM058247.1	Liftoff	exon	89129511	89138765	.	-	.	ID=exon-XR_003946830.2-3;Parent=rna-XR_003946830.2;Dbxref=GeneID:102634625,GenBank:XR_003946830.2,MGI:MGI:5591323;gbkey=ncRNA;gene=Gm32164;product=predicted gene%2C 32164%2C transcript variant X4;transcript_id=XR_003946830.2;extra_copy_number=0
CM058247.1	Liftoff	exon	89140510	89140608	.	-	.	ID=exon-XR_003946830.2-2;Parent=rna-XR_003946830.2;Dbxref=GeneID:102634625,GenBank:XR_003946830.2,MGI:MGI:5591323;gbkey=ncRNA;gene=Gm32164;product=predicted gene%2C 32164%2C transcript variant X4;transcript_id=XR_003946830.2;extra_copy_number=0
CM058247.1	Liftoff	exon	89143159	89143244	.	-	.	ID=exon-XR_003946830.2-1;Parent=rna-XR_003946830.2;Dbxref=GeneID:102634625,GenBank:XR_003946830.2,MGI:MGI:5591323;gbkey=ncRNA;gene=Gm32164;product=predicted gene%2C 32164%2C transcript variant X4;transcript_id=XR_003946830.2;extra_copy_number=0
CM058247.1	Liftoff	match	89189914	89190984	.	+	.	ID=408b21d7-9b10-4ed5-9519-d13f8ec45d97;Target=NG_029415.2 1 1071 -;assembly_bases_aln=1071;assembly_bases_seq=1071;bit_score=1994.24;blast_aligner=1;blast_score=1071;common_component=0;e_value=0;filter_score=0;for_remapping=2;gap_count=0;hsp_percent_coverage=100;matchable_bases=1071;matched_bases=1071;num_ident=1071;num_mismatch=0;pct_coverage=100;pct_coverage_hiqual=100;pct_identity_gap=100;pct_identity_gapopen_only=100;pct_identity_ungap=100;rank=1;weighted_identity=1;coverage=1.0;sequence_ID=1.0;extra_copy_number=0;copy_num_ID=408b21d7-9b10-4ed5-9519-d13f8ec45d97_0
CM058247.1	Liftoff	pseudogene	89190014	89190884	.	-	.	ID=gene-Btf3-ps5;Dbxref=GeneID:384719,MGI:MGI:3644965;Name=Btf3-ps5;description=basic transcription factor 3%2C pseudogene 5;gbkey=Gene;gene=Btf3-ps5;gene_biotype=pseudogene;gene_synonym=EG384719,Gm5341;pseudo=true;coverage=1.0;sequence_ID=1.0;extra_copy_number=0;copy_num_ID=gene-Btf3-ps5_0
CM058247.1	Liftoff	gene	89207639	89212743	.	-	.	ID=gene-2310010J17Rik;Dbxref=GeneID:78329,MGI:MGI:1925579;Name=2310010J17Rik;description=RIKEN cDNA 2310010J17 gene;gbkey=Gene;gene=2310010J17Rik;gene_biotype=lncRNA;coverage=1.0;sequence_ID=1.0;extra_copy_number=0;copy_num_ID=gene-2310010J17Rik_0
CM058247.1	Liftoff	lnc_RNA	89207639	89212281	.	-	.	ID=rna-NR_046006.1;Parent=gene-2310010J17Rik;Dbxref=GeneID:78329,GenBank:NR_046006.1,MGI:MGI:1925579;Name=NR_046006.1;gbkey=ncRNA;gene=2310010J17Rik;product=RIKEN cDNA 2310010J17 gene%2C transcript variant 1;transcript_id=NR_046006.1;extra_copy_number=0
CM058247.1	Liftoff	exon	89207639	89207835	.	-	.	ID=exon-NR_046006.1-4;Parent=rna-NR_046006.1;Dbxref=GeneID:78329,GenBank:NR_046006.1,MGI:MGI:1925579;gbkey=ncRNA;gene=2310010J17Rik;product=RIKEN cDNA 2310010J17 gene%2C transcript variant 1;transcript_id=NR_046006.1;extra_copy_number=0
CM058247.1	Liftoff	exon	89209731	89209847	.	-	.	ID=exon-NR_046006.1-3;Parent=rna-NR_046006.1;Dbxref=GeneID:78329,GenBank:NR_046006.1,MGI:MGI:1925579;gbkey=ncRNA;gene=2310010J17Rik;product=RIKEN cDNA 2310010J17 gene%2C transcript variant 1;transcript_id=NR_046006.1;extra_copy_number=0
CM058247.1	Liftoff	exon	89210404	89210463	.	-	.	ID=exon-NR_046006.1-2;Parent=rna-NR_046006.1;Dbxref=GeneID:78329,GenBank:NR_046006.1,MGI:MGI:1925579;gbkey=ncRNA;gene=2310010J17Rik;product=RIKEN cDNA 2310010J17 gene%2C transcript variant 1;transcript_id=NR_046006.1;extra_copy_number=0
CM058247.1	Liftoff	exon	89212183	89212281	.	-	.	ID=exon-NR_046006.1-1;Parent=rna-NR_046006.1;Dbxref=GeneID:78329,GenBank:NR_046006.1,MGI:MGI:1925579;gbkey=ncRNA;gene=2310010J17Rik;product=RIKEN cDNA 2310010J17 gene%2C transcript variant 1;transcript_id=NR_046006.1;extra_copy_number=0
CM058247.1	Liftoff	lnc_RNA	89207639	89212743	.	-	.	ID=rna-NR_046007.1;Parent=gene-2310010J17Rik;Dbxref=GeneID:78329,GenBank:NR_046007.1,MGI:MGI:1925579;Name=NR_046007.1;gbkey=ncRNA;gene=2310010J17Rik;product=RIKEN cDNA 2310010J17 gene%2C transcript variant 2;transcript_id=NR_046007.1;extra_copy_number=0
CM058247.1	Liftoff	exon	89207639	89207835	.	-	.	ID=exon-NR_046007.1-3;Parent=rna-NR_046007.1;Dbxref=GeneID:78329,GenBank:NR_046007.1,MGI:MGI:1925579;gbkey=ncRNA;gene=2310010J17Rik;product=RIKEN cDNA 2310010J17 gene%2C transcript variant 2;transcript_id=NR_046007.1;extra_copy_number=0
CM058247.1	Liftoff	exon	89209731	89209847	.	-	.	ID=exon-NR_046007.1-2;Parent=rna-NR_046007.1;Dbxref=GeneID:78329,GenBank:NR_046007.1,MGI:MGI:1925579;gbkey=ncRNA;gene=2310010J17Rik;product=RIKEN cDNA 2310010J17 gene%2C transcript variant 2;transcript_id=NR_046007.1;extra_copy_number=0
CM058247.1	Liftoff	exon	89212679	89212743	.	-	.	ID=exon-NR_046007.1-1;Parent=rna-NR_046007.1;Dbxref=GeneID:78329,GenBank:NR_046007.1,MGI:MGI:1925579;gbkey=ncRNA;gene=2310010J17Rik;product=RIKEN cDNA 2310010J17 gene%2C transcript variant 2;transcript_id=NR_046007.1;extra_copy_number=0
CM058247.1	Liftoff	gene	89213017	89292282	.	+	.	ID=gene-Picalm;Dbxref=GeneID:233489,MGI:MGI:2385902;Name=Picalm;description=phosphatidylinositol binding clathrin assembly protein;gbkey=Gene;gene=Picalm;gene_biotype=protein_coding;gene_synonym=CALM,CLTH,fit-1,fit1,mKIAA4114,PAP180;coverage=1.0;sequence_ID=1.0;valid_ORFs=21;extra_copy_number=0;copy_num_ID=gene-Picalm_0
CM058247.1	Liftoff	mRNA	89213017	89291769	.	+	.	ID=rna-XM_006507594.5;Parent=gene-Picalm;Dbxref=GeneID:233489,GenBank:XM_006507594.5,MGI:MGI:2385902;Name=XM_006507594.5;gbkey=mRNA;gene=Picalm;model_evidence=Supporting evidence includes similarity to: 2 mRNAs%2C 51 ESTs%2C 4 Proteins%2C 709 long SRA reads%2C and 100%25 coverage of the annotated genomic feature by RNAseq alignments%2C including 45 samples with support for all annotated introns;product=phosphatidylinositol binding clathrin assembly protein%2C transcript variant X1;transcript_id=XM_006507594.5;matches_ref_protein=True;valid_ORF=True;extra_copy_number=0
CM058247.1	Liftoff	exon	89213017	89213509	.	+	.	ID=exon-XM_006507594.5-1;Parent=rna-XM_006507594.5;Dbxref=GeneID:233489,GenBank:XM_006507594.5,MGI:MGI:2385902;gbkey=mRNA;gene=Picalm;product=phosphatidylinositol binding clathrin assembly protein%2C transcript variant X1;transcript_id=XM_006507594.5;extra_copy_number=0
CM058247.1	Liftoff	exon	89243255	89243397	.	+	.	ID=exon-XM_006507594.5-2;Parent=rna-XM_006507594.5;Dbxref=GeneID:233489,GenBank:XM_006507594.5,MGI:MGI:2385902;gbkey=mRNA;gene=Picalm;product=phosphatidylinositol binding clathrin assembly protein%2C transcript variant X1;transcript_id=XM_006507594.5;extra_copy_number=0
CM058247.1	Liftoff	exon	89244067	89244142	.	+	.	ID=exon-XM_006507594.5-3;Parent=rna-XM_006507594.5;Dbxref=GeneID:233489,GenBank:XM_006507594.5,MGI:MGI:2385902;gbkey=mRNA;gene=Picalm;product=phosphatidylinositol binding clathrin assembly protein%2C transcript variant X1;transcript_id=XM_006507594.5;extra_copy_number=0
CM058247.1	Liftoff	exon	89248321	89248423	.	+	.	ID=exon-XM_006507594.5-4;Parent=rna-XM_006507594.5;Dbxref=GeneID:233489,GenBank:XM_006507594.5,MGI:MGI:2385902;gbkey=mRNA;gene=Picalm;product=phosphatidylinositol binding clathrin assembly protein%2C transcript variant X1;transcript_id=XM_006507594.5;extra_copy_number=0
CM058247.1	Liftoff	exon	89252014	89252107	.	+	.	ID=exon-XM_006507594.5-5;Parent=rna-XM_006507594.5;Dbxref=GeneID:233489,GenBank:XM_006507594.5,MGI:MGI:2385902;gbkey=mRNA;gene=Picalm;product=phosphatidylinositol binding clathrin assembly protein%2C transcript variant X1;transcript_id=XM_006507594.5;extra_copy_number=0
CM058247.1	Liftoff	exon	89253411	89253522	.	+	.	ID=exon-XM_006507594.5-6;Parent=rna-XM_006507594.5;Dbxref=GeneID:233489,GenBank:XM_006507594.5,MGI:MGI:2385902;gbkey=mRNA;gene=Picalm;product=phosphatidylinositol binding clathrin assembly protein%2C transcript variant X1;transcript_id=XM_006507594.5;extra_copy_number=0
CM058247.1	Liftoff	exon	89255066	89255172	.	+	.	ID=exon-XM_006507594.5-7;Parent=rna-XM_006507594.5;Dbxref=GeneID:233489,GenBank:XM_006507594.5,MGI:MGI:2385902;gbkey=mRNA;gene=Picalm;product=phosphatidylinositol binding clathrin assembly protein%2C transcript variant X1;transcript_id=XM_006507594.5;extra_copy_number=0
CM058247.1	Liftoff	exon	89255866	89255907	.	+	.	ID=exon-XM_006507594.5-8;Parent=rna-XM_006507594.5;Dbxref=GeneID:233489,GenBank:XM_006507594.5,MGI:MGI:2385902;gbkey=mRNA;gene=Picalm;product=phosphatidylinositol binding clathrin assembly protein%2C transcript variant X1;transcript_id=XM_006507594.5;extra_copy_number=0
CM058247.1	Liftoff	exon	89257280	89257365	.	+	.	ID=exon-XM_006507594.5-9;Parent=rna-XM_006507594.5;Dbxref=GeneID:233489,GenBank:XM_006507594.5,MGI:MGI:2385902;gbkey=mRNA;gene=Picalm;product=phosphatidylinositol binding clathrin assembly protein%2C transcript variant X1;transcript_id=XM_006507594.5;extra_copy_number=0
CM058247.1	Liftoff	exon	89259111	89259234	.	+	.	ID=exon-XM_006507594.5-10;Parent=rna-XM_006507594.5;Dbxref=GeneID:233489,GenBank:XM_006507594.5,MGI:MGI:2385902;gbkey=mRNA;gene=Picalm;product=phosphatidylinositol binding clathrin assembly protein%2C transcript variant X1;transcript_id=XM_006507594.5;extra_copy_number=0
CM058247.1	Liftoff	exon	89259491	89259627	.	+	.	ID=exon-XM_006507594.5-11;Parent=rna-XM_006507594.5;Dbxref=GeneID:233489,GenBank:XM_006507594.5,MGI:MGI:2385902;gbkey=mRNA;gene=Picalm;product=phosphatidylinositol binding clathrin assembly protein%2C transcript variant X1;transcript_id=XM_006507594.5;extra_copy_number=0
CM058247.1	Liftoff	exon	89260332	89260435	.	+	.	ID=exon-XM_006507594.5-12;Parent=rna-XM_006507594.5;Dbxref=GeneID:233489,GenBank:XM_006507594.5,MGI:MGI:2385902;gbkey=mRNA;gene=Picalm;product=phosphatidylinositol binding clathrin assembly protein%2C transcript variant X1;transcript_id=XM_006507594.5;extra_copy_number=0
CM058247.1	Liftoff	exon	89265051	89265200	.	+	.	ID=exon-XM_006507594.5-13;Parent=rna-XM_006507594.5;Dbxref=GeneID:233489,GenBank:XM_006507594.5,MGI:MGI:2385902;gbkey=mRNA;gene=Picalm;product=phosphatidylinositol binding clathrin assembly protein%2C transcript variant X1;transcript_id=XM_006507594.5;extra_copy_number=0
CM058247.1	Liftoff	exon	89271984	89272091	.	+	.	ID=exon-XM_006507594.5-14;Parent=rna-XM_006507594.5;Dbxref=GeneID:233489,GenBank:XM_006507594.5,MGI:MGI:2385902;gbkey=mRNA;gene=Picalm;product=phosphatidylinositol binding clathrin assembly protein%2C transcript variant X1;transcript_id=XM_006507594.5;extra_copy_number=0
CM058247.1	Liftoff	exon	89273975	89274106	.	+	.	ID=exon-XM_006507594.5-15;Parent=rna-XM_006507594.5;Dbxref=GeneID:233489,GenBank:XM_006507594.5,MGI:MGI:2385902;gbkey=mRNA;gene=Picalm;product=phosphatidylinositol binding clathrin assembly protein%2C transcript variant X1;transcript_id=XM_006507594.5;extra_copy_number=0
CM058247.1	Liftoff	exon	89274193	89274223	.	+	.	ID=exon-XM_006507594.5-16;Parent=rna-XM_006507594.5;Dbxref=GeneID:233489,GenBank:XM_006507594.5,MGI:MGI:2385902;gbkey=mRNA;gene=Picalm;product=phosphatidylinositol binding clathrin assembly protein%2C transcript variant X1;transcript_id=XM_006507594.5;extra_copy_number=0
CM058247.1	Liftoff	exon	89274488	89274587	.	+	.	ID=exon-XM_006507594.5-17;Parent=rna-XM_006507594.5;Dbxref=GeneID:233489,GenBank:XM_006507594.5,MGI:MGI:2385902;gbkey=mRNA;gene=Picalm;product=phosphatidylinositol binding clathrin assembly protein%2C transcript variant X1;transcript_id=XM_006507594.5;extra_copy_number=0
CM058247.1	Liftoff	exon	89277107	89277130	.	+	.	ID=exon-XM_006507594.5-18;Parent=rna-XM_006507594.5;Dbxref=GeneID:233489,GenBank:XM_006507594.5,MGI:MGI:2385902;gbkey=mRNA;gene=Picalm;product=phosphatidylinositol binding clathrin assembly protein%2C transcript variant X1;transcript_id=XM_006507594.5;extra_copy_number=0
CM058247.1	Liftoff	exon	89278489	89278548	.	+	.	ID=exon-XM_006507594.5-19;Parent=rna-XM_006507594.5;Dbxref=GeneID:233489,GenBank:XM_006507594.5,MGI:MGI:2385902;gbkey=mRNA;gene=Picalm;product=phosphatidylinositol binding clathrin assembly protein%2C transcript variant X1;transcript_id=XM_006507594.5;extra_copy_number=0
CM058247.1	Liftoff	exon	89279750	89279854	.	+	.	ID=exon-XM_006507594.5-20;Parent=rna-XM_006507594.5;Dbxref=GeneID:233489,GenBank:XM_006507594.5,MGI:MGI:2385902;gbkey=mRNA;gene=Picalm;product=phosphatidylinositol binding clathrin assembly protein%2C transcript variant X1;transcript_id=XM_006507594.5;extra_copy_number=0
CM058247.1	Liftoff	exon	89288995	89289096	.	+	.	ID=exon-XM_006507594.5-21;Parent=rna-XM_006507594.5;Dbxref=GeneID:233489,GenBank:XM_006507594.5,MGI:MGI:2385902;gbkey=mRNA;gene=Picalm;product=phosphatidylinositol binding clathrin assembly protein%2C transcript variant X1;transcript_id=XM_006507594.5;extra_copy_number=0
CM058247.1	Liftoff	exon	89290418	89291769	.	+	.	ID=exon-XM_006507594.5-22;Parent=rna-XM_006507594.5;Dbxref=GeneID:233489,GenBank:XM_006507594.5,MGI:MGI:2385902;gbkey=mRNA;gene=Picalm;product=phosphatidylinositol binding clathrin assembly protein%2C transcript variant X1;transcript_id=XM_006507594.5;extra_copy_number=0
CM058247.1	Liftoff	CDS	89213380	89213509	.	+	.	ID=cds-XP_006507657.1;Parent=rna-XM_006507594.5;Dbxref=GeneID:233489,GenBank:XP_006507657.1,MGI:MGI:2385902;Name=XP_006507657.1;gbkey=CDS;gene=Picalm;product=phosphatidylinositol-binding clathrin assembly protein isoform X1;protein_id=XP_006507657.1;extra_copy_number=0
CM058247.1	Liftoff	CDS	89243255	89243397	.	+	.	ID=cds-XP_006507657.1;Parent=rna-XM_006507594.5;Dbxref=GeneID:233489,GenBank:XP_006507657.1,MGI:MGI:2385902;Name=XP_006507657.1;gbkey=CDS;gene=Picalm;product=phosphatidylinositol-binding clathrin assembly protein isoform X1;protein_id=XP_006507657.1;extra_copy_number=0
CM058247.1	Liftoff	CDS	89244067	89244142	.	+	.	ID=cds-XP_006507657.1;Parent=rna-XM_006507594.5;Dbxref=GeneID:233489,GenBank:XP_006507657.1,MGI:MGI:2385902;Name=XP_006507657.1;gbkey=CDS;gene=Picalm;product=phosphatidylinositol-binding clathrin assembly protein isoform X1;protein_id=XP_006507657.1;extra_copy_number=0
CM058247.1	Liftoff	CDS	89248321	89248423	.	+	.	ID=cds-XP_006507657.1;Parent=rna-XM_006507594.5;Dbxref=GeneID:233489,GenBank:XP_006507657.1,MGI:MGI:2385902;Name=XP_006507657.1;gbkey=CDS;gene=Picalm;product=phosphatidylinositol-binding clathrin assembly protein isoform X1;protein_id=XP_006507657.1;extra_copy_number=0
CM058247.1	Liftoff	CDS	89252014	89252107	.	+	.	ID=cds-XP_006507657.1;Parent=rna-XM_006507594.5;Dbxref=GeneID:233489,GenBank:XP_006507657.1,MGI:MGI:2385902;Name=XP_006507657.1;gbkey=CDS;gene=Picalm;product=phosphatidylinositol-binding clathrin assembly protein isoform X1;protein_id=XP_006507657.1;extra_copy_number=0
CM058247.1	Liftoff	CDS	89253411	89253522	.	+	.	ID=cds-XP_006507657.1;Parent=rna-XM_006507594.5;Dbxref=GeneID:233489,GenBank:XP_006507657.1,MGI:MGI:2385902;Name=XP_006507657.1;gbkey=CDS;gene=Picalm;product=phosphatidylinositol-binding clathrin assembly protein isoform X1;protein_id=XP_006507657.1;extra_copy_number=0
CM058247.1	Liftoff	CDS	89255066	89255172	.	+	.	ID=cds-XP_006507657.1;Parent=rna-XM_006507594.5;Dbxref=GeneID:233489,GenBank:XP_006507657.1,MGI:MGI:2385902;Name=XP_006507657.1;gbkey=CDS;gene=Picalm;product=phosphatidylinositol-binding clathrin assembly protein isoform X1;protein_id=XP_006507657.1;extra_copy_number=0
CM058247.1	Liftoff	CDS	89255866	89255907	.	+	.	ID=cds-XP_006507657.1;Parent=rna-XM_006507594.5;Dbxref=GeneID:233489,GenBank:XP_006507657.1,MGI:MGI:2385902;Name=XP_006507657.1;gbkey=CDS;gene=Picalm;product=phosphatidylinositol-binding clathrin assembly protein isoform X1;protein_id=XP_006507657.1;extra_copy_number=0
CM058247.1	Liftoff	CDS	89257280	89257365	.	+	.	ID=cds-XP_006507657.1;Parent=rna-XM_006507594.5;Dbxref=GeneID:233489,GenBank:XP_006507657.1,MGI:MGI:2385902;Name=XP_006507657.1;gbkey=CDS;gene=Picalm;product=phosphatidylinositol-binding clathrin assembly protein isoform X1;protein_id=XP_006507657.1;extra_copy_number=0
CM058247.1	Liftoff	CDS	89259111	89259234	.	+	.	ID=cds-XP_006507657.1;Parent=rna-XM_006507594.5;Dbxref=GeneID:233489,GenBank:XP_006507657.1,MGI:MGI:2385902;Name=XP_006507657.1;gbkey=CDS;gene=Picalm;product=phosphatidylinositol-binding clathrin assembly protein isoform X1;protein_id=XP_006507657.1;extra_copy_number=0
CM058247.1	Liftoff	CDS	89259491	89259627	.	+	.	ID=cds-XP_006507657.1;Parent=rna-XM_006507594.5;Dbxref=GeneID:233489,GenBank:XP_006507657.1,MGI:MGI:2385902;Name=XP_006507657.1;gbkey=CDS;gene=Picalm;product=phosphatidylinositol-binding clathrin assembly protein isoform X1;protein_id=XP_006507657.1;extra_copy_number=0
CM058247.1	Liftoff	CDS	89260332	89260435	.	+	.	ID=cds-XP_006507657.1;Parent=rna-XM_006507594.5;Dbxref=GeneID:233489,GenBank:XP_006507657.1,MGI:MGI:2385902;Name=XP_006507657.1;gbkey=CDS;gene=Picalm;product=phosphatidylinositol-binding clathrin assembly protein isoform X1;protein_id=XP_006507657.1;extra_copy_number=0
CM058247.1	Liftoff	CDS	89265051	89265200	.	+	.	ID=cds-XP_006507657.1;Parent=rna-XM_006507594.5;Dbxref=GeneID:233489,GenBank:XP_006507657.1,MGI:MGI:2385902;Name=XP_006507657.1;gbkey=CDS;gene=Picalm;product=phosphatidylinositol-binding clathrin assembly protein isoform X1;protein_id=XP_006507657.1;extra_copy_number=0
CM058247.1	Liftoff	CDS	89271984	89272091	.	+	.	ID=cds-XP_006507657.1;Parent=rna-XM_006507594.5;Dbxref=GeneID:233489,GenBank:XP_006507657.1,MGI:MGI:2385902;Name=XP_006507657.1;gbkey=CDS;gene=Picalm;product=phosphatidylinositol-binding clathrin assembly protein isoform X1;protein_id=XP_006507657.1;extra_copy_number=0
CM058247.1	Liftoff	CDS	89273975	89274106	.	+	.	ID=cds-XP_006507657.1;Parent=rna-XM_006507594.5;Dbxref=GeneID:233489,GenBank:XP_006507657.1,MGI:MGI:2385902;Name=XP_006507657.1;gbkey=CDS;gene=Picalm;product=phosphatidylinositol-binding clathrin assembly protein isoform X1;protein_id=XP_006507657.1;extra_copy_number=0
CM058247.1	Liftoff	CDS	89274193	89274223	.	+	.	ID=cds-XP_006507657.1;Parent=rna-XM_006507594.5;Dbxref=GeneID:233489,GenBank:XP_006507657.1,MGI:MGI:2385902;Name=XP_006507657.1;gbkey=CDS;gene=Picalm;product=phosphatidylinositol-binding clathrin assembly protein isoform X1;protein_id=XP_006507657.1;extra_copy_number=0
CM058247.1	Liftoff	CDS	89274488	89274587	.	+	.	ID=cds-XP_006507657.1;Parent=rna-XM_006507594.5;Dbxref=GeneID:233489,GenBank:XP_006507657.1,MGI:MGI:2385902;Name=XP_006507657.1;gbkey=CDS;gene=Picalm;product=phosphatidylinositol-binding clathrin assembly protein isoform X1;protein_id=XP_006507657.1;extra_copy_number=0
CM058247.1	Liftoff	CDS	89277107	89277130	.	+	.	ID=cds-XP_006507657.1;Parent=rna-XM_006507594.5;Dbxref=GeneID:233489,GenBank:XP_006507657.1,MGI:MGI:2385902;Name=XP_006507657.1;gbkey=CDS;gene=Picalm;product=phosphatidylinositol-binding clathrin assembly protein isoform X1;protein_id=XP_006507657.1;extra_copy_number=0
CM058247.1	Liftoff	CDS	89278489	89278548	.	+	.	ID=cds-XP_006507657.1;Parent=rna-XM_006507594.5;Dbxref=GeneID:233489,GenBank:XP_006507657.1,MGI:MGI:2385902;Name=XP_006507657.1;gbkey=CDS;gene=Picalm;product=phosphatidylinositol-binding clathrin assembly protein isoform X1;protein_id=XP_006507657.1;extra_copy_number=0
CM058247.1	Liftoff	CDS	89279750	89279854	.	+	.	ID=cds-XP_006507657.1;Parent=rna-XM_006507594.5;Dbxref=GeneID:233489,GenBank:XP_006507657.1,MGI:MGI:2385902;Name=XP_006507657.1;gbkey=CDS;gene=Picalm;product=phosphatidylinositol-binding clathrin assembly protein isoform X1;protein_id=XP_006507657.1;extra_copy_number=0
CM058247.1	Liftoff	CDS	89288995	89289087	.	+	.	ID=cds-XP_006507657.1;Parent=rna-XM_006507594.5;Dbxref=GeneID:233489,GenBank:XP_006507657.1,MGI:MGI:2385902;Name=XP_006507657.1;gbkey=CDS;gene=Picalm;product=phosphatidylinositol-binding clathrin assembly protein isoform X1;protein_id=XP_006507657.1;extra_copy_number=0
CM058247.1	Liftoff	mRNA	89213017	89291769	.	+	.	ID=rna-XM_006507595.5;Parent=gene-Picalm;Dbxref=GeneID:233489,GenBank:XM_006507595.5,MGI:MGI:2385902;Name=XM_006507595.5;gbkey=mRNA;gene=Picalm;model_evidence=Supporting evidence includes similarity to: 2 mRNAs%2C 54 ESTs%2C 4 Proteins%2C 713 long SRA reads%2C and 100%25 coverage of the annotated genomic feature by RNAseq alignments%2C including 45 samples with support for all annotated introns;product=phosphatidylinositol binding clathrin assembly protein%2C transcript variant X2;transcript_id=XM_006507595.5;matches_ref_protein=True;valid_ORF=True;extra_copy_number=0
CM058247.1	Liftoff	exon	89213017	89213509	.	+	.	ID=exon-XM_006507595.5-1;Parent=rna-XM_006507595.5;Dbxref=GeneID:233489,GenBank:XM_006507595.5,MGI:MGI:2385902;gbkey=mRNA;gene=Picalm;product=phosphatidylinositol binding clathrin assembly protein%2C transcript variant X2;transcript_id=XM_006507595.5;extra_copy_number=0
CM058247.1	Liftoff	exon	89243255	89243397	.	+	.	ID=exon-XM_006507595.5-2;Parent=rna-XM_006507595.5;Dbxref=GeneID:233489,GenBank:XM_006507595.5,MGI:MGI:2385902;gbkey=mRNA;gene=Picalm;product=phosphatidylinositol binding clathrin assembly protein%2C transcript variant X2;transcript_id=XM_006507595.5;extra_copy_number=0
CM058247.1	Liftoff	exon	89244067	89244142	.	+	.	ID=exon-XM_006507595.5-3;Parent=rna-XM_006507595.5;Dbxref=GeneID:233489,GenBank:XM_006507595.5,MGI:MGI:2385902;gbkey=mRNA;gene=Picalm;product=phosphatidylinositol binding clathrin assembly protein%2C transcript variant X2;transcript_id=XM_006507595.5;extra_copy_number=0
CM058247.1	Liftoff	exon	89248321	89248423	.	+	.	ID=exon-XM_006507595.5-4;Parent=rna-XM_006507595.5;Dbxref=GeneID:233489,GenBank:XM_006507595.5,MGI:MGI:2385902;gbkey=mRNA;gene=Picalm;product=phosphatidylinositol binding clathrin assembly protein%2C transcript variant X2;transcript_id=XM_006507595.5;extra_copy_number=0
CM058247.1	Liftoff	exon	89252014	89252107	.	+	.	ID=exon-XM_006507595.5-5;Parent=rna-XM_006507595.5;Dbxref=GeneID:233489,GenBank:XM_006507595.5,MGI:MGI:2385902;gbkey=mRNA;gene=Picalm;product=phosphatidylinositol binding clathrin assembly protein%2C transcript variant X2;transcript_id=XM_006507595.5;extra_copy_number=0
CM058247.1	Liftoff	exon	89253411	89253522	.	+	.	ID=exon-XM_006507595.5-6;Parent=rna-XM_006507595.5;Dbxref=GeneID:233489,GenBank:XM_006507595.5,MGI:MGI:2385902;gbkey=mRNA;gene=Picalm;product=phosphatidylinositol binding clathrin assembly protein%2C transcript variant X2;transcript_id=XM_006507595.5;extra_copy_number=0
CM058247.1	Liftoff	exon	89255066	89255172	.	+	.	ID=exon-XM_006507595.5-7;Parent=rna-XM_006507595.5;Dbxref=GeneID:233489,GenBank:XM_006507595.5,MGI:MGI:2385902;gbkey=mRNA;gene=Picalm;product=phosphatidylinositol binding clathrin assembly protein%2C transcript variant X2;transcript_id=XM_006507595.5;extra_copy_number=0
CM058247.1	Liftoff	exon	89255866	89255907	.	+	.	ID=exon-XM_006507595.5-8;Parent=rna-XM_006507595.5;Dbxref=GeneID:233489,GenBank:XM_006507595.5,MGI:MGI:2385902;gbkey=mRNA;gene=Picalm;product=phosphatidylinositol binding clathrin assembly protein%2C transcript variant X2;transcript_id=XM_006507595.5;extra_copy_number=0
CM058247.1	Liftoff	exon	89257280	89257365	.	+	.	ID=exon-XM_006507595.5-9;Parent=rna-XM_006507595.5;Dbxref=GeneID:233489,GenBank:XM_006507595.5,MGI:MGI:2385902;gbkey=mRNA;gene=Picalm;product=phosphatidylinositol binding clathrin assembly protein%2C transcript variant X2;transcript_id=XM_006507595.5;extra_copy_number=0
CM058247.1	Liftoff	exon	89259111	89259234	.	+	.	ID=exon-XM_006507595.5-10;Parent=rna-XM_006507595.5;Dbxref=GeneID:233489,GenBank:XM_006507595.5,MGI:MGI:2385902;gbkey=mRNA;gene=Picalm;product=phosphatidylinositol binding clathrin assembly protein%2C transcript variant X2;transcript_id=XM_006507595.5;extra_copy_number=0
CM058247.1	Liftoff	exon	89259491	89259627	.	+	.	ID=exon-XM_006507595.5-11;Parent=rna-XM_006507595.5;Dbxref=GeneID:233489,GenBank:XM_006507595.5,MGI:MGI:2385902;gbkey=mRNA;gene=Picalm;product=phosphatidylinositol binding clathrin assembly protein%2C transcript variant X2;transcript_id=XM_006507595.5;extra_copy_number=0
CM058247.1	Liftoff	exon	89260332	89260435	.	+	.	ID=exon-XM_006507595.5-12;Parent=rna-XM_006507595.5;Dbxref=GeneID:233489,GenBank:XM_006507595.5,MGI:MGI:2385902;gbkey=mRNA;gene=Picalm;product=phosphatidylinositol binding clathrin assembly protein%2C transcript variant X2;transcript_id=XM_006507595.5;extra_copy_number=0
CM058247.1	Liftoff	exon	89265051	89265200	.	+	.	ID=exon-XM_006507595.5-13;Parent=rna-XM_006507595.5;Dbxref=GeneID:233489,GenBank:XM_006507595.5,MGI:MGI:2385902;gbkey=mRNA;gene=Picalm;product=phosphatidylinositol binding clathrin assembly protein%2C transcript variant X2;transcript_id=XM_006507595.5;extra_copy_number=0
CM058247.1	Liftoff	exon	89271984	89272091	.	+	.	ID=exon-XM_006507595.5-14;Parent=rna-XM_006507595.5;Dbxref=GeneID:233489,GenBank:XM_006507595.5,MGI:MGI:2385902;gbkey=mRNA;gene=Picalm;product=phosphatidylinositol binding clathrin assembly protein%2C transcript variant X2;transcript_id=XM_006507595.5;extra_copy_number=0
CM058247.1	Liftoff	exon	89273990	89274106	.	+	.	ID=exon-XM_006507595.5-15;Parent=rna-XM_006507595.5;Dbxref=GeneID:233489,GenBank:XM_006507595.5,MGI:MGI:2385902;gbkey=mRNA;gene=Picalm;product=phosphatidylinositol binding clathrin assembly protein%2C transcript variant X2;transcript_id=XM_006507595.5;extra_copy_number=0
CM058247.1	Liftoff	exon	89274193	89274223	.	+	.	ID=exon-XM_006507595.5-16;Parent=rna-XM_006507595.5;Dbxref=GeneID:233489,GenBank:XM_006507595.5,MGI:MGI:2385902;gbkey=mRNA;gene=Picalm;product=phosphatidylinositol binding clathrin assembly protein%2C transcript variant X2;transcript_id=XM_006507595.5;extra_copy_number=0
CM058247.1	Liftoff	exon	89274488	89274587	.	+	.	ID=exon-XM_006507595.5-17;Parent=rna-XM_006507595.5;Dbxref=GeneID:233489,GenBank:XM_006507595.5,MGI:MGI:2385902;gbkey=mRNA;gene=Picalm;product=phosphatidylinositol binding clathrin assembly protein%2C transcript variant X2;transcript_id=XM_006507595.5;extra_copy_number=0
CM058247.1	Liftoff	exon	89277107	89277130	.	+	.	ID=exon-XM_006507595.5-18;Parent=rna-XM_006507595.5;Dbxref=GeneID:233489,GenBank:XM_006507595.5,MGI:MGI:2385902;gbkey=mRNA;gene=Picalm;product=phosphatidylinositol binding clathrin assembly protein%2C transcript variant X2;transcript_id=XM_006507595.5;extra_copy_number=0
CM058247.1	Liftoff	exon	89278489	89278548	.	+	.	ID=exon-XM_006507595.5-19;Parent=rna-XM_006507595.5;Dbxref=GeneID:233489,GenBank:XM_006507595.5,MGI:MGI:2385902;gbkey=mRNA;gene=Picalm;product=phosphatidylinositol binding clathrin assembly protein%2C transcript variant X2;transcript_id=XM_006507595.5;extra_copy_number=0
CM058247.1	Liftoff	exon	89279750	89279854	.	+	.	ID=exon-XM_006507595.5-20;Parent=rna-XM_006507595.5;Dbxref=GeneID:233489,GenBank:XM_006507595.5,MGI:MGI:2385902;gbkey=mRNA;gene=Picalm;product=phosphatidylinositol binding clathrin assembly protein%2C transcript variant X2;transcript_id=XM_006507595.5;extra_copy_number=0
CM058247.1	Liftoff	exon	89288995	89289096	.	+	.	ID=exon-XM_006507595.5-21;Parent=rna-XM_006507595.5;Dbxref=GeneID:233489,GenBank:XM_006507595.5,MGI:MGI:2385902;gbkey=mRNA;gene=Picalm;product=phosphatidylinositol binding clathrin assembly protein%2C transcript variant X2;transcript_id=XM_006507595.5;extra_copy_number=0
CM058247.1	Liftoff	exon	89290418	89291769	.	+	.	ID=exon-XM_006507595.5-22;Parent=rna-XM_006507595.5;Dbxref=GeneID:233489,GenBank:XM_006507595.5,MGI:MGI:2385902;gbkey=mRNA;gene=Picalm;product=phosphatidylinositol binding clathrin assembly protein%2C transcript variant X2;transcript_id=XM_006507595.5;extra_copy_number=0
CM058247.1	Liftoff	CDS	89213380	89213509	.	+	.	ID=cds-XP_006507658.1;Parent=rna-XM_006507595.5;Dbxref=GeneID:233489,GenBank:XP_006507658.1,MGI:MGI:2385902;Name=XP_006507658.1;gbkey=CDS;gene=Picalm;product=phosphatidylinositol-binding clathrin assembly protein isoform X2;protein_id=XP_006507658.1;extra_copy_number=0
CM058247.1	Liftoff	CDS	89243255	89243397	.	+	.	ID=cds-XP_006507658.1;Parent=rna-XM_006507595.5;Dbxref=GeneID:233489,GenBank:XP_006507658.1,MGI:MGI:2385902;Name=XP_006507658.1;gbkey=CDS;gene=Picalm;product=phosphatidylinositol-binding clathrin assembly protein isoform X2;protein_id=XP_006507658.1;extra_copy_number=0
CM058247.1	Liftoff	CDS	89244067	89244142	.	+	.	ID=cds-XP_006507658.1;Parent=rna-XM_006507595.5;Dbxref=GeneID:233489,GenBank:XP_006507658.1,MGI:MGI:2385902;Name=XP_006507658.1;gbkey=CDS;gene=Picalm;product=phosphatidylinositol-binding clathrin assembly protein isoform X2;protein_id=XP_006507658.1;extra_copy_number=0
CM058247.1	Liftoff	CDS	89248321	89248423	.	+	.	ID=cds-XP_006507658.1;Parent=rna-XM_006507595.5;Dbxref=GeneID:233489,GenBank:XP_006507658.1,MGI:MGI:2385902;Name=XP_006507658.1;gbkey=CDS;gene=Picalm;product=phosphatidylinositol-binding clathrin assembly protein isoform X2;protein_id=XP_006507658.1;extra_copy_number=0
CM058247.1	Liftoff	CDS	89252014	89252107	.	+	.	ID=cds-XP_006507658.1;Parent=rna-XM_006507595.5;Dbxref=GeneID:233489,GenBank:XP_006507658.1,MGI:MGI:2385902;Name=XP_006507658.1;gbkey=CDS;gene=Picalm;product=phosphatidylinositol-binding clathrin assembly protein isoform X2;protein_id=XP_006507658.1;extra_copy_number=0
CM058247.1	Liftoff	CDS	89253411	89253522	.	+	.	ID=cds-XP_006507658.1;Parent=rna-XM_006507595.5;Dbxref=GeneID:233489,GenBank:XP_006507658.1,MGI:MGI:2385902;Name=XP_006507658.1;gbkey=CDS;gene=Picalm;product=phosphatidylinositol-binding clathrin assembly protein isoform X2;protein_id=XP_006507658.1;extra_copy_number=0
CM058247.1	Liftoff	CDS	89255066	89255172	.	+	.	ID=cds-XP_006507658.1;Parent=rna-XM_006507595.5;Dbxref=GeneID:233489,GenBank:XP_006507658.1,MGI:MGI:2385902;Name=XP_006507658.1;gbkey=CDS;gene=Picalm;product=phosphatidylinositol-binding clathrin assembly protein isoform X2;protein_id=XP_006507658.1;extra_copy_number=0
CM058247.1	Liftoff	CDS	89255866	89255907	.	+	.	ID=cds-XP_006507658.1;Parent=rna-XM_006507595.5;Dbxref=GeneID:233489,GenBank:XP_006507658.1,MGI:MGI:2385902;Name=XP_006507658.1;gbkey=CDS;gene=Picalm;product=phosphatidylinositol-binding clathrin assembly protein isoform X2;protein_id=XP_006507658.1;extra_copy_number=0
CM058247.1	Liftoff	CDS	89257280	89257365	.	+	.	ID=cds-XP_006507658.1;Parent=rna-XM_006507595.5;Dbxref=GeneID:233489,GenBank:XP_006507658.1,MGI:MGI:2385902;Name=XP_006507658.1;gbkey=CDS;gene=Picalm;product=phosphatidylinositol-binding clathrin assembly protein isoform X2;protein_id=XP_006507658.1;extra_copy_number=0
CM058247.1	Liftoff	CDS	89259111	89259234	.	+	.	ID=cds-XP_006507658.1;Parent=rna-XM_006507595.5;Dbxref=GeneID:233489,GenBank:XP_006507658.1,MGI:MGI:2385902;Name=XP_006507658.1;gbkey=CDS;gene=Picalm;product=phosphatidylinositol-binding clathrin assembly protein isoform X2;protein_id=XP_006507658.1;extra_copy_number=0
CM058247.1	Liftoff	CDS	89259491	89259627	.	+	.	ID=cds-XP_006507658.1;Parent=rna-XM_006507595.5;Dbxref=GeneID:233489,GenBank:XP_006507658.1,MGI:MGI:2385902;Name=XP_006507658.1;gbkey=CDS;gene=Picalm;product=phosphatidylinositol-binding clathrin assembly protein isoform X2;protein_id=XP_006507658.1;extra_copy_number=0
CM058247.1	Liftoff	CDS	89260332	89260435	.	+	.	ID=cds-XP_006507658.1;Parent=rna-XM_006507595.5;Dbxref=GeneID:233489,GenBank:XP_006507658.1,MGI:MGI:2385902;Name=XP_006507658.1;gbkey=CDS;gene=Picalm;product=phosphatidylinositol-binding clathrin assembly protein isoform X2;protein_id=XP_006507658.1;extra_copy_number=0
CM058247.1	Liftoff	CDS	89265051	89265200	.	+	.	ID=cds-XP_006507658.1;Parent=rna-XM_006507595.5;Dbxref=GeneID:233489,GenBank:XP_006507658.1,MGI:MGI:2385902;Name=XP_006507658.1;gbkey=CDS;gene=Picalm;product=phosphatidylinositol-binding clathrin assembly protein isoform X2;protein_id=XP_006507658.1;extra_copy_number=0
CM058247.1	Liftoff	CDS	89271984	89272091	.	+	.	ID=cds-XP_006507658.1;Parent=rna-XM_006507595.5;Dbxref=GeneID:233489,GenBank:XP_006507658.1,MGI:MGI:2385902;Name=XP_006507658.1;gbkey=CDS;gene=Picalm;product=phosphatidylinositol-binding clathrin assembly protein isoform X2;protein_id=XP_006507658.1;extra_copy_number=0
CM058247.1	Liftoff	CDS	89273990	89274106	.	+	.	ID=cds-XP_006507658.1;Parent=rna-XM_006507595.5;Dbxref=GeneID:233489,GenBank:XP_006507658.1,MGI:MGI:2385902;Name=XP_006507658.1;gbkey=CDS;gene=Picalm;product=phosphatidylinositol-binding clathrin assembly protein isoform X2;protein_id=XP_006507658.1;extra_copy_number=0
CM058247.1	Liftoff	CDS	89274193	89274223	.	+	.	ID=cds-XP_006507658.1;Parent=rna-XM_006507595.5;Dbxref=GeneID:233489,GenBank:XP_006507658.1,MGI:MGI:2385902;Name=XP_006507658.1;gbkey=CDS;gene=Picalm;product=phosphatidylinositol-binding clathrin assembly protein isoform X2;protein_id=XP_006507658.1;extra_copy_number=0
CM058247.1	Liftoff	CDS	89274488	89274587	.	+	.	ID=cds-XP_006507658.1;Parent=rna-XM_006507595.5;Dbxref=GeneID:233489,GenBank:XP_006507658.1,MGI:MGI:2385902;Name=XP_006507658.1;gbkey=CDS;gene=Picalm;product=phosphatidylinositol-binding clathrin assembly protein isoform X2;protein_id=XP_006507658.1;extra_copy_number=0
CM058247.1	Liftoff	CDS	89277107	89277130	.	+	.	ID=cds-XP_006507658.1;Parent=rna-XM_006507595.5;Dbxref=GeneID:233489,GenBank:XP_006507658.1,MGI:MGI:2385902;Name=XP_006507658.1;gbkey=CDS;gene=Picalm;product=phosphatidylinositol-binding clathrin assembly protein isoform X2;protein_id=XP_006507658.1;extra_copy_number=0
CM058247.1	Liftoff	CDS	89278489	89278548	.	+	.	ID=cds-XP_006507658.1;Parent=rna-XM_006507595.5;Dbxref=GeneID:233489,GenBank:XP_006507658.1,MGI:MGI:2385902;Name=XP_006507658.1;gbkey=CDS;gene=Picalm;product=phosphatidylinositol-binding clathrin assembly protein isoform X2;protein_id=XP_006507658.1;extra_copy_number=0
CM058247.1	Liftoff	CDS	89279750	89279854	.	+	.	ID=cds-XP_006507658.1;Parent=rna-XM_006507595.5;Dbxref=GeneID:233489,GenBank:XP_006507658.1,MGI:MGI:2385902;Name=XP_006507658.1;gbkey=CDS;gene=Picalm;product=phosphatidylinositol-binding clathrin assembly protein isoform X2;protein_id=XP_006507658.1;extra_copy_number=0
CM058247.1	Liftoff	CDS	89288995	89289087	.	+	.	ID=cds-XP_006507658.1;Parent=rna-XM_006507595.5;Dbxref=GeneID:233489,GenBank:XP_006507658.1,MGI:MGI:2385902;Name=XP_006507658.1;gbkey=CDS;gene=Picalm;product=phosphatidylinositol-binding clathrin assembly protein isoform X2;protein_id=XP_006507658.1;extra_copy_number=0
CM058247.1	Liftoff	mRNA	89213017	89291769	.	+	.	ID=rna-XM_006507596.5;Parent=gene-Picalm;Dbxref=GeneID:233489,GenBank:XM_006507596.5,MGI:MGI:2385902;Name=XM_006507596.5;gbkey=mRNA;gene=Picalm;model_evidence=Supporting evidence includes similarity to: 2 mRNAs%2C 47 ESTs%2C 2 Proteins%2C 695 long SRA reads%2C and 100%25 coverage of the annotated genomic feature by RNAseq alignments%2C including 44 samples with support for all annotated introns;product=phosphatidylinositol binding clathrin assembly protein%2C transcript variant X3;transcript_id=XM_006507596.5;matches_ref_protein=True;valid_ORF=True;extra_copy_number=0
CM058247.1	Liftoff	exon	89213017	89213509	.	+	.	ID=exon-XM_006507596.5-1;Parent=rna-XM_006507596.5;Dbxref=GeneID:233489,GenBank:XM_006507596.5,MGI:MGI:2385902;gbkey=mRNA;gene=Picalm;product=phosphatidylinositol binding clathrin assembly protein%2C transcript variant X3;transcript_id=XM_006507596.5;extra_copy_number=0
CM058247.1	Liftoff	exon	89243255	89243397	.	+	.	ID=exon-XM_006507596.5-2;Parent=rna-XM_006507596.5;Dbxref=GeneID:233489,GenBank:XM_006507596.5,MGI:MGI:2385902;gbkey=mRNA;gene=Picalm;product=phosphatidylinositol binding clathrin assembly protein%2C transcript variant X3;transcript_id=XM_006507596.5;extra_copy_number=0
CM058247.1	Liftoff	exon	89244067	89244142	.	+	.	ID=exon-XM_006507596.5-3;Parent=rna-XM_006507596.5;Dbxref=GeneID:233489,GenBank:XM_006507596.5,MGI:MGI:2385902;gbkey=mRNA;gene=Picalm;product=phosphatidylinositol binding clathrin assembly protein%2C transcript variant X3;transcript_id=XM_006507596.5;extra_copy_number=0
CM058247.1	Liftoff	exon	89248321	89248423	.	+	.	ID=exon-XM_006507596.5-4;Parent=rna-XM_006507596.5;Dbxref=GeneID:233489,GenBank:XM_006507596.5,MGI:MGI:2385902;gbkey=mRNA;gene=Picalm;product=phosphatidylinositol binding clathrin assembly protein%2C transcript variant X3;transcript_id=XM_006507596.5;extra_copy_number=0
CM058247.1	Liftoff	exon	89252014	89252107	.	+	.	ID=exon-XM_006507596.5-5;Parent=rna-XM_006507596.5;Dbxref=GeneID:233489,GenBank:XM_006507596.5,MGI:MGI:2385902;gbkey=mRNA;gene=Picalm;product=phosphatidylinositol binding clathrin assembly protein%2C transcript variant X3;transcript_id=XM_006507596.5;extra_copy_number=0
CM058247.1	Liftoff	exon	89253411	89253522	.	+	.	ID=exon-XM_006507596.5-6;Parent=rna-XM_006507596.5;Dbxref=GeneID:233489,GenBank:XM_006507596.5,MGI:MGI:2385902;gbkey=mRNA;gene=Picalm;product=phosphatidylinositol binding clathrin assembly protein%2C transcript variant X3;transcript_id=XM_006507596.5;extra_copy_number=0
CM058247.1	Liftoff	exon	89255066	89255172	.	+	.	ID=exon-XM_006507596.5-7;Parent=rna-XM_006507596.5;Dbxref=GeneID:233489,GenBank:XM_006507596.5,MGI:MGI:2385902;gbkey=mRNA;gene=Picalm;product=phosphatidylinositol binding clathrin assembly protein%2C transcript variant X3;transcript_id=XM_006507596.5;extra_copy_number=0
CM058247.1	Liftoff	exon	89255866	89255907	.	+	.	ID=exon-XM_006507596.5-8;Parent=rna-XM_006507596.5;Dbxref=GeneID:233489,GenBank:XM_006507596.5,MGI:MGI:2385902;gbkey=mRNA;gene=Picalm;product=phosphatidylinositol binding clathrin assembly protein%2C transcript variant X3;transcript_id=XM_006507596.5;extra_copy_number=0
CM058247.1	Liftoff	exon	89257280	89257365	.	+	.	ID=exon-XM_006507596.5-9;Parent=rna-XM_006507596.5;Dbxref=GeneID:233489,GenBank:XM_006507596.5,MGI:MGI:2385902;gbkey=mRNA;gene=Picalm;product=phosphatidylinositol binding clathrin assembly protein%2C transcript variant X3;transcript_id=XM_006507596.5;extra_copy_number=0
CM058247.1	Liftoff	exon	89259111	89259234	.	+	.	ID=exon-XM_006507596.5-10;Parent=rna-XM_006507596.5;Dbxref=GeneID:233489,GenBank:XM_006507596.5,MGI:MGI:2385902;gbkey=mRNA;gene=Picalm;product=phosphatidylinositol binding clathrin assembly protein%2C transcript variant X3;transcript_id=XM_006507596.5;extra_copy_number=0
CM058247.1	Liftoff	exon	89259491	89259627	.	+	.	ID=exon-XM_006507596.5-11;Parent=rna-XM_006507596.5;Dbxref=GeneID:233489,GenBank:XM_006507596.5,MGI:MGI:2385902;gbkey=mRNA;gene=Picalm;product=phosphatidylinositol binding clathrin assembly protein%2C transcript variant X3;transcript_id=XM_006507596.5;extra_copy_number=0
CM058247.1	Liftoff	exon	89260332	89260435	.	+	.	ID=exon-XM_006507596.5-12;Parent=rna-XM_006507596.5;Dbxref=GeneID:233489,GenBank:XM_006507596.5,MGI:MGI:2385902;gbkey=mRNA;gene=Picalm;product=phosphatidylinositol binding clathrin assembly protein%2C transcript variant X3;transcript_id=XM_006507596.5;extra_copy_number=0
CM058247.1	Liftoff	exon	89265072	89265200	.	+	.	ID=exon-XM_006507596.5-13;Parent=rna-XM_006507596.5;Dbxref=GeneID:233489,GenBank:XM_006507596.5,MGI:MGI:2385902;gbkey=mRNA;gene=Picalm;product=phosphatidylinositol binding clathrin assembly protein%2C transcript variant X3;transcript_id=XM_006507596.5;extra_copy_number=0
CM058247.1	Liftoff	exon	89271984	89272091	.	+	.	ID=exon-XM_006507596.5-14;Parent=rna-XM_006507596.5;Dbxref=GeneID:233489,GenBank:XM_006507596.5,MGI:MGI:2385902;gbkey=mRNA;gene=Picalm;product=phosphatidylinositol binding clathrin assembly protein%2C transcript variant X3;transcript_id=XM_006507596.5;extra_copy_number=0
CM058247.1	Liftoff	exon	89273975	89274106	.	+	.	ID=exon-XM_006507596.5-15;Parent=rna-XM_006507596.5;Dbxref=GeneID:233489,GenBank:XM_006507596.5,MGI:MGI:2385902;gbkey=mRNA;gene=Picalm;product=phosphatidylinositol binding clathrin assembly protein%2C transcript variant X3;transcript_id=XM_006507596.5;extra_copy_number=0
CM058247.1	Liftoff	exon	89274193	89274223	.	+	.	ID=exon-XM_006507596.5-16;Parent=rna-XM_006507596.5;Dbxref=GeneID:233489,GenBank:XM_006507596.5,MGI:MGI:2385902;gbkey=mRNA;gene=Picalm;product=phosphatidylinositol binding clathrin assembly protein%2C transcript variant X3;transcript_id=XM_006507596.5;extra_copy_number=0
CM058247.1	Liftoff	exon	89274488	89274587	.	+	.	ID=exon-XM_006507596.5-17;Parent=rna-XM_006507596.5;Dbxref=GeneID:233489,GenBank:XM_006507596.5,MGI:MGI:2385902;gbkey=mRNA;gene=Picalm;product=phosphatidylinositol binding clathrin assembly protein%2C transcript variant X3;transcript_id=XM_006507596.5;extra_copy_number=0
CM058247.1	Liftoff	exon	89277107	89277130	.	+	.	ID=exon-XM_006507596.5-18;Parent=rna-XM_006507596.5;Dbxref=GeneID:233489,GenBank:XM_006507596.5,MGI:MGI:2385902;gbkey=mRNA;gene=Picalm;product=phosphatidylinositol binding clathrin assembly protein%2C transcript variant X3;transcript_id=XM_006507596.5;extra_copy_number=0
CM058247.1	Liftoff	exon	89278489	89278548	.	+	.	ID=exon-XM_006507596.5-19;Parent=rna-XM_006507596.5;Dbxref=GeneID:233489,GenBank:XM_006507596.5,MGI:MGI:2385902;gbkey=mRNA;gene=Picalm;product=phosphatidylinositol binding clathrin assembly protein%2C transcript variant X3;transcript_id=XM_006507596.5;extra_copy_number=0
CM058247.1	Liftoff	exon	89279750	89279854	.	+	.	ID=exon-XM_006507596.5-20;Parent=rna-XM_006507596.5;Dbxref=GeneID:233489,GenBank:XM_006507596.5,MGI:MGI:2385902;gbkey=mRNA;gene=Picalm;product=phosphatidylinositol binding clathrin assembly protein%2C transcript variant X3;transcript_id=XM_006507596.5;extra_copy_number=0
CM058247.1	Liftoff	exon	89288995	89289096	.	+	.	ID=exon-XM_006507596.5-21;Parent=rna-XM_006507596.5;Dbxref=GeneID:233489,GenBank:XM_006507596.5,MGI:MGI:2385902;gbkey=mRNA;gene=Picalm;product=phosphatidylinositol binding clathrin assembly protein%2C transcript variant X3;transcript_id=XM_006507596.5;extra_copy_number=0
CM058247.1	Liftoff	exon	89290418	89291769	.	+	.	ID=exon-XM_006507596.5-22;Parent=rna-XM_006507596.5;Dbxref=GeneID:233489,GenBank:XM_006507596.5,MGI:MGI:2385902;gbkey=mRNA;gene=Picalm;product=phosphatidylinositol binding clathrin assembly protein%2C transcript variant X3;transcript_id=XM_006507596.5;extra_copy_number=0
CM058247.1	Liftoff	CDS	89213380	89213509	.	+	.	ID=cds-XP_006507659.1;Parent=rna-XM_006507596.5;Dbxref=GeneID:233489,GenBank:XP_006507659.1,MGI:MGI:2385902;Name=XP_006507659.1;gbkey=CDS;gene=Picalm;product=phosphatidylinositol-binding clathrin assembly protein isoform X3;protein_id=XP_006507659.1;extra_copy_number=0
CM058247.1	Liftoff	CDS	89243255	89243397	.	+	.	ID=cds-XP_006507659.1;Parent=rna-XM_006507596.5;Dbxref=GeneID:233489,GenBank:XP_006507659.1,MGI:MGI:2385902;Name=XP_006507659.1;gbkey=CDS;gene=Picalm;product=phosphatidylinositol-binding clathrin assembly protein isoform X3;protein_id=XP_006507659.1;extra_copy_number=0
CM058247.1	Liftoff	CDS	89244067	89244142	.	+	.	ID=cds-XP_006507659.1;Parent=rna-XM_006507596.5;Dbxref=GeneID:233489,GenBank:XP_006507659.1,MGI:MGI:2385902;Name=XP_006507659.1;gbkey=CDS;gene=Picalm;product=phosphatidylinositol-binding clathrin assembly protein isoform X3;protein_id=XP_006507659.1;extra_copy_number=0
CM058247.1	Liftoff	CDS	89248321	89248423	.	+	.	ID=cds-XP_006507659.1;Parent=rna-XM_006507596.5;Dbxref=GeneID:233489,GenBank:XP_006507659.1,MGI:MGI:2385902;Name=XP_006507659.1;gbkey=CDS;gene=Picalm;product=phosphatidylinositol-binding clathrin assembly protein isoform X3;protein_id=XP_006507659.1;extra_copy_number=0
CM058247.1	Liftoff	CDS	89252014	89252107	.	+	.	ID=cds-XP_006507659.1;Parent=rna-XM_006507596.5;Dbxref=GeneID:233489,GenBank:XP_006507659.1,MGI:MGI:2385902;Name=XP_006507659.1;gbkey=CDS;gene=Picalm;product=phosphatidylinositol-binding clathrin assembly protein isoform X3;protein_id=XP_006507659.1;extra_copy_number=0
CM058247.1	Liftoff	CDS	89253411	89253522	.	+	.	ID=cds-XP_006507659.1;Parent=rna-XM_006507596.5;Dbxref=GeneID:233489,GenBank:XP_006507659.1,MGI:MGI:2385902;Name=XP_006507659.1;gbkey=CDS;gene=Picalm;product=phosphatidylinositol-binding clathrin assembly protein isoform X3;protein_id=XP_006507659.1;extra_copy_number=0
CM058247.1	Liftoff	CDS	89255066	89255172	.	+	.	ID=cds-XP_006507659.1;Parent=rna-XM_006507596.5;Dbxref=GeneID:233489,GenBank:XP_006507659.1,MGI:MGI:2385902;Name=XP_006507659.1;gbkey=CDS;gene=Picalm;product=phosphatidylinositol-binding clathrin assembly protein isoform X3;protein_id=XP_006507659.1;extra_copy_number=0
CM058247.1	Liftoff	CDS	89255866	89255907	.	+	.	ID=cds-XP_006507659.1;Parent=rna-XM_006507596.5;Dbxref=GeneID:233489,GenBank:XP_006507659.1,MGI:MGI:2385902;Name=XP_006507659.1;gbkey=CDS;gene=Picalm;product=phosphatidylinositol-binding clathrin assembly protein isoform X3;protein_id=XP_006507659.1;extra_copy_number=0
CM058247.1	Liftoff	CDS	89257280	89257365	.	+	.	ID=cds-XP_006507659.1;Parent=rna-XM_006507596.5;Dbxref=GeneID:233489,GenBank:XP_006507659.1,MGI:MGI:2385902;Name=XP_006507659.1;gbkey=CDS;gene=Picalm;product=phosphatidylinositol-binding clathrin assembly protein isoform X3;protein_id=XP_006507659.1;extra_copy_number=0
CM058247.1	Liftoff	CDS	89259111	89259234	.	+	.	ID=cds-XP_006507659.1;Parent=rna-XM_006507596.5;Dbxref=GeneID:233489,GenBank:XP_006507659.1,MGI:MGI:2385902;Name=XP_006507659.1;gbkey=CDS;gene=Picalm;product=phosphatidylinositol-binding clathrin assembly protein isoform X3;protein_id=XP_006507659.1;extra_copy_number=0
CM058247.1	Liftoff	CDS	89259491	89259627	.	+	.	ID=cds-XP_006507659.1;Parent=rna-XM_006507596.5;Dbxref=GeneID:233489,GenBank:XP_006507659.1,MGI:MGI:2385902;Name=XP_006507659.1;gbkey=CDS;gene=Picalm;product=phosphatidylinositol-binding clathrin assembly protein isoform X3;protein_id=XP_006507659.1;extra_copy_number=0
CM058247.1	Liftoff	CDS	89260332	89260435	.	+	.	ID=cds-XP_006507659.1;Parent=rna-XM_006507596.5;Dbxref=GeneID:233489,GenBank:XP_006507659.1,MGI:MGI:2385902;Name=XP_006507659.1;gbkey=CDS;gene=Picalm;product=phosphatidylinositol-binding clathrin assembly protein isoform X3;protein_id=XP_006507659.1;extra_copy_number=0
CM058247.1	Liftoff	CDS	89265072	89265200	.	+	.	ID=cds-XP_006507659.1;Parent=rna-XM_006507596.5;Dbxref=GeneID:233489,GenBank:XP_006507659.1,MGI:MGI:2385902;Name=XP_006507659.1;gbkey=CDS;gene=Picalm;product=phosphatidylinositol-binding clathrin assembly protein isoform X3;protein_id=XP_006507659.1;extra_copy_number=0
CM058247.1	Liftoff	CDS	89271984	89272091	.	+	.	ID=cds-XP_006507659.1;Parent=rna-XM_006507596.5;Dbxref=GeneID:233489,GenBank:XP_006507659.1,MGI:MGI:2385902;Name=XP_006507659.1;gbkey=CDS;gene=Picalm;product=phosphatidylinositol-binding clathrin assembly protein isoform X3;protein_id=XP_006507659.1;extra_copy_number=0
CM058247.1	Liftoff	CDS	89273975	89274106	.	+	.	ID=cds-XP_006507659.1;Parent=rna-XM_006507596.5;Dbxref=GeneID:233489,GenBank:XP_006507659.1,MGI:MGI:2385902;Name=XP_006507659.1;gbkey=CDS;gene=Picalm;product=phosphatidylinositol-binding clathrin assembly protein isoform X3;protein_id=XP_006507659.1;extra_copy_number=0
CM058247.1	Liftoff	CDS	89274193	89274223	.	+	.	ID=cds-XP_006507659.1;Parent=rna-XM_006507596.5;Dbxref=GeneID:233489,GenBank:XP_006507659.1,MGI:MGI:2385902;Name=XP_006507659.1;gbkey=CDS;gene=Picalm;product=phosphatidylinositol-binding clathrin assembly protein isoform X3;protein_id=XP_006507659.1;extra_copy_number=0
CM058247.1	Liftoff	CDS	89274488	89274587	.	+	.	ID=cds-XP_006507659.1;Parent=rna-XM_006507596.5;Dbxref=GeneID:233489,GenBank:XP_006507659.1,MGI:MGI:2385902;Name=XP_006507659.1;gbkey=CDS;gene=Picalm;product=phosphatidylinositol-binding clathrin assembly protein isoform X3;protein_id=XP_006507659.1;extra_copy_number=0
CM058247.1	Liftoff	CDS	89277107	89277130	.	+	.	ID=cds-XP_006507659.1;Parent=rna-XM_006507596.5;Dbxref=GeneID:233489,GenBank:XP_006507659.1,MGI:MGI:2385902;Name=XP_006507659.1;gbkey=CDS;gene=Picalm;product=phosphatidylinositol-binding clathrin assembly protein isoform X3;protein_id=XP_006507659.1;extra_copy_number=0
CM058247.1	Liftoff	CDS	89278489	89278548	.	+	.	ID=cds-XP_006507659.1;Parent=rna-XM_006507596.5;Dbxref=GeneID:233489,GenBank:XP_006507659.1,MGI:MGI:2385902;Name=XP_006507659.1;gbkey=CDS;gene=Picalm;product=phosphatidylinositol-binding clathrin assembly protein isoform X3;protein_id=XP_006507659.1;extra_copy_number=0
CM058247.1	Liftoff	CDS	89279750	89279854	.	+	.	ID=cds-XP_006507659.1;Parent=rna-XM_006507596.5;Dbxref=GeneID:233489,GenBank:XP_006507659.1,MGI:MGI:2385902;Name=XP_006507659.1;gbkey=CDS;gene=Picalm;product=phosphatidylinositol-binding clathrin assembly protein isoform X3;protein_id=XP_006507659.1;extra_copy_number=0
CM058247.1	Liftoff	CDS	89288995	89289087	.	+	.	ID=cds-XP_006507659.1;Parent=rna-XM_006507596.5;Dbxref=GeneID:233489,GenBank:XP_006507659.1,MGI:MGI:2385902;Name=XP_006507659.1;gbkey=CDS;gene=Picalm;product=phosphatidylinositol-binding clathrin assembly protein isoform X3;protein_id=XP_006507659.1;extra_copy_number=0
CM058247.1	Liftoff	mRNA	89213017	89291769	.	+	.	ID=rna-XM_006507597.5;Parent=gene-Picalm;Dbxref=GeneID:233489,GenBank:XM_006507597.5,MGI:MGI:2385902;Name=XM_006507597.5;gbkey=mRNA;gene=Picalm;model_evidence=Supporting evidence includes similarity to: 2 mRNAs%2C 51 ESTs%2C 6 Proteins%2C 1692 long SRA reads%2C and 100%25 coverage of the annotated genomic feature by RNAseq alignments%2C including 47 samples with support for all annotated introns;product=phosphatidylinositol binding clathrin assembly protein%2C transcript variant X4;transcript_id=XM_006507597.5;matches_ref_protein=True;valid_ORF=True;extra_copy_number=0
CM058247.1	Liftoff	exon	89213017	89213509	.	+	.	ID=exon-XM_006507597.5-1;Parent=rna-XM_006507597.5;Dbxref=GeneID:233489,GenBank:XM_006507597.5,MGI:MGI:2385902;gbkey=mRNA;gene=Picalm;product=phosphatidylinositol binding clathrin assembly protein%2C transcript variant X4;transcript_id=XM_006507597.5;extra_copy_number=0
CM058247.1	Liftoff	exon	89243255	89243397	.	+	.	ID=exon-XM_006507597.5-2;Parent=rna-XM_006507597.5;Dbxref=GeneID:233489,GenBank:XM_006507597.5,MGI:MGI:2385902;gbkey=mRNA;gene=Picalm;product=phosphatidylinositol binding clathrin assembly protein%2C transcript variant X4;transcript_id=XM_006507597.5;extra_copy_number=0
CM058247.1	Liftoff	exon	89244067	89244142	.	+	.	ID=exon-XM_006507597.5-3;Parent=rna-XM_006507597.5;Dbxref=GeneID:233489,GenBank:XM_006507597.5,MGI:MGI:2385902;gbkey=mRNA;gene=Picalm;product=phosphatidylinositol binding clathrin assembly protein%2C transcript variant X4;transcript_id=XM_006507597.5;extra_copy_number=0
CM058247.1	Liftoff	exon	89248321	89248423	.	+	.	ID=exon-XM_006507597.5-4;Parent=rna-XM_006507597.5;Dbxref=GeneID:233489,GenBank:XM_006507597.5,MGI:MGI:2385902;gbkey=mRNA;gene=Picalm;product=phosphatidylinositol binding clathrin assembly protein%2C transcript variant X4;transcript_id=XM_006507597.5;extra_copy_number=0
CM058247.1	Liftoff	exon	89252014	89252107	.	+	.	ID=exon-XM_006507597.5-5;Parent=rna-XM_006507597.5;Dbxref=GeneID:233489,GenBank:XM_006507597.5,MGI:MGI:2385902;gbkey=mRNA;gene=Picalm;product=phosphatidylinositol binding clathrin assembly protein%2C transcript variant X4;transcript_id=XM_006507597.5;extra_copy_number=0
CM058247.1	Liftoff	exon	89253411	89253522	.	+	.	ID=exon-XM_006507597.5-6;Parent=rna-XM_006507597.5;Dbxref=GeneID:233489,GenBank:XM_006507597.5,MGI:MGI:2385902;gbkey=mRNA;gene=Picalm;product=phosphatidylinositol binding clathrin assembly protein%2C transcript variant X4;transcript_id=XM_006507597.5;extra_copy_number=0
CM058247.1	Liftoff	exon	89255066	89255172	.	+	.	ID=exon-XM_006507597.5-7;Parent=rna-XM_006507597.5;Dbxref=GeneID:233489,GenBank:XM_006507597.5,MGI:MGI:2385902;gbkey=mRNA;gene=Picalm;product=phosphatidylinositol binding clathrin assembly protein%2C transcript variant X4;transcript_id=XM_006507597.5;extra_copy_number=0
CM058247.1	Liftoff	exon	89255866	89255907	.	+	.	ID=exon-XM_006507597.5-8;Parent=rna-XM_006507597.5;Dbxref=GeneID:233489,GenBank:XM_006507597.5,MGI:MGI:2385902;gbkey=mRNA;gene=Picalm;product=phosphatidylinositol binding clathrin assembly protein%2C transcript variant X4;transcript_id=XM_006507597.5;extra_copy_number=0
CM058247.1	Liftoff	exon	89257280	89257365	.	+	.	ID=exon-XM_006507597.5-9;Parent=rna-XM_006507597.5;Dbxref=GeneID:233489,GenBank:XM_006507597.5,MGI:MGI:2385902;gbkey=mRNA;gene=Picalm;product=phosphatidylinositol binding clathrin assembly protein%2C transcript variant X4;transcript_id=XM_006507597.5;extra_copy_number=0
CM058247.1	Liftoff	exon	89259111	89259234	.	+	.	ID=exon-XM_006507597.5-10;Parent=rna-XM_006507597.5;Dbxref=GeneID:233489,GenBank:XM_006507597.5,MGI:MGI:2385902;gbkey=mRNA;gene=Picalm;product=phosphatidylinositol binding clathrin assembly protein%2C transcript variant X4;transcript_id=XM_006507597.5;extra_copy_number=0
CM058247.1	Liftoff	exon	89259491	89259627	.	+	.	ID=exon-XM_006507597.5-11;Parent=rna-XM_006507597.5;Dbxref=GeneID:233489,GenBank:XM_006507597.5,MGI:MGI:2385902;gbkey=mRNA;gene=Picalm;product=phosphatidylinositol binding clathrin assembly protein%2C transcript variant X4;transcript_id=XM_006507597.5;extra_copy_number=0
CM058247.1	Liftoff	exon	89260332	89260435	.	+	.	ID=exon-XM_006507597.5-12;Parent=rna-XM_006507597.5;Dbxref=GeneID:233489,GenBank:XM_006507597.5,MGI:MGI:2385902;gbkey=mRNA;gene=Picalm;product=phosphatidylinositol binding clathrin assembly protein%2C transcript variant X4;transcript_id=XM_006507597.5;extra_copy_number=0
CM058247.1	Liftoff	exon	89265051	89265200	.	+	.	ID=exon-XM_006507597.5-13;Parent=rna-XM_006507597.5;Dbxref=GeneID:233489,GenBank:XM_006507597.5,MGI:MGI:2385902;gbkey=mRNA;gene=Picalm;product=phosphatidylinositol binding clathrin assembly protein%2C transcript variant X4;transcript_id=XM_006507597.5;extra_copy_number=0
CM058247.1	Liftoff	exon	89271984	89272091	.	+	.	ID=exon-XM_006507597.5-14;Parent=rna-XM_006507597.5;Dbxref=GeneID:233489,GenBank:XM_006507597.5,MGI:MGI:2385902;gbkey=mRNA;gene=Picalm;product=phosphatidylinositol binding clathrin assembly protein%2C transcript variant X4;transcript_id=XM_006507597.5;extra_copy_number=0
CM058247.1	Liftoff	exon	89273975	89274106	.	+	.	ID=exon-XM_006507597.5-15;Parent=rna-XM_006507597.5;Dbxref=GeneID:233489,GenBank:XM_006507597.5,MGI:MGI:2385902;gbkey=mRNA;gene=Picalm;product=phosphatidylinositol binding clathrin assembly protein%2C transcript variant X4;transcript_id=XM_006507597.5;extra_copy_number=0
CM058247.1	Liftoff	exon	89274193	89274223	.	+	.	ID=exon-XM_006507597.5-16;Parent=rna-XM_006507597.5;Dbxref=GeneID:233489,GenBank:XM_006507597.5,MGI:MGI:2385902;gbkey=mRNA;gene=Picalm;product=phosphatidylinositol binding clathrin assembly protein%2C transcript variant X4;transcript_id=XM_006507597.5;extra_copy_number=0
CM058247.1	Liftoff	exon	89274488	89274587	.	+	.	ID=exon-XM_006507597.5-17;Parent=rna-XM_006507597.5;Dbxref=GeneID:233489,GenBank:XM_006507597.5,MGI:MGI:2385902;gbkey=mRNA;gene=Picalm;product=phosphatidylinositol binding clathrin assembly protein%2C transcript variant X4;transcript_id=XM_006507597.5;extra_copy_number=0
CM058247.1	Liftoff	exon	89278489	89278548	.	+	.	ID=exon-XM_006507597.5-18;Parent=rna-XM_006507597.5;Dbxref=GeneID:233489,GenBank:XM_006507597.5,MGI:MGI:2385902;gbkey=mRNA;gene=Picalm;product=phosphatidylinositol binding clathrin assembly protein%2C transcript variant X4;transcript_id=XM_006507597.5;extra_copy_number=0
CM058247.1	Liftoff	exon	89279750	89279854	.	+	.	ID=exon-XM_006507597.5-19;Parent=rna-XM_006507597.5;Dbxref=GeneID:233489,GenBank:XM_006507597.5,MGI:MGI:2385902;gbkey=mRNA;gene=Picalm;product=phosphatidylinositol binding clathrin assembly protein%2C transcript variant X4;transcript_id=XM_006507597.5;extra_copy_number=0
CM058247.1	Liftoff	exon	89288995	89289096	.	+	.	ID=exon-XM_006507597.5-20;Parent=rna-XM_006507597.5;Dbxref=GeneID:233489,GenBank:XM_006507597.5,MGI:MGI:2385902;gbkey=mRNA;gene=Picalm;product=phosphatidylinositol binding clathrin assembly protein%2C transcript variant X4;transcript_id=XM_006507597.5;extra_copy_number=0
CM058247.1	Liftoff	exon	89290418	89291769	.	+	.	ID=exon-XM_006507597.5-21;Parent=rna-XM_006507597.5;Dbxref=GeneID:233489,GenBank:XM_006507597.5,MGI:MGI:2385902;gbkey=mRNA;gene=Picalm;product=phosphatidylinositol binding clathrin assembly protein%2C transcript variant X4;transcript_id=XM_006507597.5;extra_copy_number=0
CM058247.1	Liftoff	CDS	89213380	89213509	.	+	.	ID=cds-XP_006507660.1;Parent=rna-XM_006507597.5;Dbxref=GeneID:233489,GenBank:XP_006507660.1,MGI:MGI:2385902;Name=XP_006507660.1;gbkey=CDS;gene=Picalm;product=phosphatidylinositol-binding clathrin assembly protein isoform X4;protein_id=XP_006507660.1;extra_copy_number=0
CM058247.1	Liftoff	CDS	89243255	89243397	.	+	.	ID=cds-XP_006507660.1;Parent=rna-XM_006507597.5;Dbxref=GeneID:233489,GenBank:XP_006507660.1,MGI:MGI:2385902;Name=XP_006507660.1;gbkey=CDS;gene=Picalm;product=phosphatidylinositol-binding clathrin assembly protein isoform X4;protein_id=XP_006507660.1;extra_copy_number=0
CM058247.1	Liftoff	CDS	89244067	89244142	.	+	.	ID=cds-XP_006507660.1;Parent=rna-XM_006507597.5;Dbxref=GeneID:233489,GenBank:XP_006507660.1,MGI:MGI:2385902;Name=XP_006507660.1;gbkey=CDS;gene=Picalm;product=phosphatidylinositol-binding clathrin assembly protein isoform X4;protein_id=XP_006507660.1;extra_copy_number=0
CM058247.1	Liftoff	CDS	89248321	89248423	.	+	.	ID=cds-XP_006507660.1;Parent=rna-XM_006507597.5;Dbxref=GeneID:233489,GenBank:XP_006507660.1,MGI:MGI:2385902;Name=XP_006507660.1;gbkey=CDS;gene=Picalm;product=phosphatidylinositol-binding clathrin assembly protein isoform X4;protein_id=XP_006507660.1;extra_copy_number=0
CM058247.1	Liftoff	CDS	89252014	89252107	.	+	.	ID=cds-XP_006507660.1;Parent=rna-XM_006507597.5;Dbxref=GeneID:233489,GenBank:XP_006507660.1,MGI:MGI:2385902;Name=XP_006507660.1;gbkey=CDS;gene=Picalm;product=phosphatidylinositol-binding clathrin assembly protein isoform X4;protein_id=XP_006507660.1;extra_copy_number=0
CM058247.1	Liftoff	CDS	89253411	89253522	.	+	.	ID=cds-XP_006507660.1;Parent=rna-XM_006507597.5;Dbxref=GeneID:233489,GenBank:XP_006507660.1,MGI:MGI:2385902;Name=XP_006507660.1;gbkey=CDS;gene=Picalm;product=phosphatidylinositol-binding clathrin assembly protein isoform X4;protein_id=XP_006507660.1;extra_copy_number=0
CM058247.1	Liftoff	CDS	89255066	89255172	.	+	.	ID=cds-XP_006507660.1;Parent=rna-XM_006507597.5;Dbxref=GeneID:233489,GenBank:XP_006507660.1,MGI:MGI:2385902;Name=XP_006507660.1;gbkey=CDS;gene=Picalm;product=phosphatidylinositol-binding clathrin assembly protein isoform X4;protein_id=XP_006507660.1;extra_copy_number=0
CM058247.1	Liftoff	CDS	89255866	89255907	.	+	.	ID=cds-XP_006507660.1;Parent=rna-XM_006507597.5;Dbxref=GeneID:233489,GenBank:XP_006507660.1,MGI:MGI:2385902;Name=XP_006507660.1;gbkey=CDS;gene=Picalm;product=phosphatidylinositol-binding clathrin assembly protein isoform X4;protein_id=XP_006507660.1;extra_copy_number=0
CM058247.1	Liftoff	CDS	89257280	89257365	.	+	.	ID=cds-XP_006507660.1;Parent=rna-XM_006507597.5;Dbxref=GeneID:233489,GenBank:XP_006507660.1,MGI:MGI:2385902;Name=XP_006507660.1;gbkey=CDS;gene=Picalm;product=phosphatidylinositol-binding clathrin assembly protein isoform X4;protein_id=XP_006507660.1;extra_copy_number=0
CM058247.1	Liftoff	CDS	89259111	89259234	.	+	.	ID=cds-XP_006507660.1;Parent=rna-XM_006507597.5;Dbxref=GeneID:233489,GenBank:XP_006507660.1,MGI:MGI:2385902;Name=XP_006507660.1;gbkey=CDS;gene=Picalm;product=phosphatidylinositol-binding clathrin assembly protein isoform X4;protein_id=XP_006507660.1;extra_copy_number=0
CM058247.1	Liftoff	CDS	89259491	89259627	.	+	.	ID=cds-XP_006507660.1;Parent=rna-XM_006507597.5;Dbxref=GeneID:233489,GenBank:XP_006507660.1,MGI:MGI:2385902;Name=XP_006507660.1;gbkey=CDS;gene=Picalm;product=phosphatidylinositol-binding clathrin assembly protein isoform X4;protein_id=XP_006507660.1;extra_copy_number=0
CM058247.1	Liftoff	CDS	89260332	89260435	.	+	.	ID=cds-XP_006507660.1;Parent=rna-XM_006507597.5;Dbxref=GeneID:233489,GenBank:XP_006507660.1,MGI:MGI:2385902;Name=XP_006507660.1;gbkey=CDS;gene=Picalm;product=phosphatidylinositol-binding clathrin assembly protein isoform X4;protein_id=XP_006507660.1;extra_copy_number=0
CM058247.1	Liftoff	CDS	89265051	89265200	.	+	.	ID=cds-XP_006507660.1;Parent=rna-XM_006507597.5;Dbxref=GeneID:233489,GenBank:XP_006507660.1,MGI:MGI:2385902;Name=XP_006507660.1;gbkey=CDS;gene=Picalm;product=phosphatidylinositol-binding clathrin assembly protein isoform X4;protein_id=XP_006507660.1;extra_copy_number=0
CM058247.1	Liftoff	CDS	89271984	89272091	.	+	.	ID=cds-XP_006507660.1;Parent=rna-XM_006507597.5;Dbxref=GeneID:233489,GenBank:XP_006507660.1,MGI:MGI:2385902;Name=XP_006507660.1;gbkey=CDS;gene=Picalm;product=phosphatidylinositol-binding clathrin assembly protein isoform X4;protein_id=XP_006507660.1;extra_copy_number=0
CM058247.1	Liftoff	CDS	89273975	89274106	.	+	.	ID=cds-XP_006507660.1;Parent=rna-XM_006507597.5;Dbxref=GeneID:233489,GenBank:XP_006507660.1,MGI:MGI:2385902;Name=XP_006507660.1;gbkey=CDS;gene=Picalm;product=phosphatidylinositol-binding clathrin assembly protein isoform X4;protein_id=XP_006507660.1;extra_copy_number=0
CM058247.1	Liftoff	CDS	89274193	89274223	.	+	.	ID=cds-XP_006507660.1;Parent=rna-XM_006507597.5;Dbxref=GeneID:233489,GenBank:XP_006507660.1,MGI:MGI:2385902;Name=XP_006507660.1;gbkey=CDS;gene=Picalm;product=phosphatidylinositol-binding clathrin assembly protein isoform X4;protein_id=XP_006507660.1;extra_copy_number=0
CM058247.1	Liftoff	CDS	89274488	89274587	.	+	.	ID=cds-XP_006507660.1;Parent=rna-XM_006507597.5;Dbxref=GeneID:233489,GenBank:XP_006507660.1,MGI:MGI:2385902;Name=XP_006507660.1;gbkey=CDS;gene=Picalm;product=phosphatidylinositol-binding clathrin assembly protein isoform X4;protein_id=XP_006507660.1;extra_copy_number=0
CM058247.1	Liftoff	CDS	89278489	89278548	.	+	.	ID=cds-XP_006507660.1;Parent=rna-XM_006507597.5;Dbxref=GeneID:233489,GenBank:XP_006507660.1,MGI:MGI:2385902;Name=XP_006507660.1;gbkey=CDS;gene=Picalm;product=phosphatidylinositol-binding clathrin assembly protein isoform X4;protein_id=XP_006507660.1;extra_copy_number=0
CM058247.1	Liftoff	CDS	89279750	89279854	.	+	.	ID=cds-XP_006507660.1;Parent=rna-XM_006507597.5;Dbxref=GeneID:233489,GenBank:XP_006507660.1,MGI:MGI:2385902;Name=XP_006507660.1;gbkey=CDS;gene=Picalm;product=phosphatidylinositol-binding clathrin assembly protein isoform X4;protein_id=XP_006507660.1;extra_copy_number=0
CM058247.1	Liftoff	CDS	89288995	89289087	.	+	.	ID=cds-XP_006507660.1;Parent=rna-XM_006507597.5;Dbxref=GeneID:233489,GenBank:XP_006507660.1,MGI:MGI:2385902;Name=XP_006507660.1;gbkey=CDS;gene=Picalm;product=phosphatidylinositol-binding clathrin assembly protein isoform X4;protein_id=XP_006507660.1;extra_copy_number=0
CM058247.1	Liftoff	mRNA	89213017	89291769	.	+	.	ID=rna-XM_006507598.5;Parent=gene-Picalm;Dbxref=GeneID:233489,GenBank:XM_006507598.5,MGI:MGI:2385902;Name=XM_006507598.5;gbkey=mRNA;gene=Picalm;model_evidence=Supporting evidence includes similarity to: 2 mRNAs%2C 57 ESTs%2C 4 Proteins%2C 1695 long SRA reads%2C and 100%25 coverage of the annotated genomic feature by RNAseq alignments%2C including 47 samples with support for all annotated introns;product=phosphatidylinositol binding clathrin assembly protein%2C transcript variant X5;transcript_id=XM_006507598.5;matches_ref_protein=True;valid_ORF=True;extra_copy_number=0
CM058247.1	Liftoff	exon	89213017	89213509	.	+	.	ID=exon-XM_006507598.5-1;Parent=rna-XM_006507598.5;Dbxref=GeneID:233489,GenBank:XM_006507598.5,MGI:MGI:2385902;gbkey=mRNA;gene=Picalm;product=phosphatidylinositol binding clathrin assembly protein%2C transcript variant X5;transcript_id=XM_006507598.5;extra_copy_number=0
CM058247.1	Liftoff	exon	89243255	89243397	.	+	.	ID=exon-XM_006507598.5-2;Parent=rna-XM_006507598.5;Dbxref=GeneID:233489,GenBank:XM_006507598.5,MGI:MGI:2385902;gbkey=mRNA;gene=Picalm;product=phosphatidylinositol binding clathrin assembly protein%2C transcript variant X5;transcript_id=XM_006507598.5;extra_copy_number=0
CM058247.1	Liftoff	exon	89244067	89244142	.	+	.	ID=exon-XM_006507598.5-3;Parent=rna-XM_006507598.5;Dbxref=GeneID:233489,GenBank:XM_006507598.5,MGI:MGI:2385902;gbkey=mRNA;gene=Picalm;product=phosphatidylinositol binding clathrin assembly protein%2C transcript variant X5;transcript_id=XM_006507598.5;extra_copy_number=0
CM058247.1	Liftoff	exon	89248321	89248423	.	+	.	ID=exon-XM_006507598.5-4;Parent=rna-XM_006507598.5;Dbxref=GeneID:233489,GenBank:XM_006507598.5,MGI:MGI:2385902;gbkey=mRNA;gene=Picalm;product=phosphatidylinositol binding clathrin assembly protein%2C transcript variant X5;transcript_id=XM_006507598.5;extra_copy_number=0
CM058247.1	Liftoff	exon	89252014	89252107	.	+	.	ID=exon-XM_006507598.5-5;Parent=rna-XM_006507598.5;Dbxref=GeneID:233489,GenBank:XM_006507598.5,MGI:MGI:2385902;gbkey=mRNA;gene=Picalm;product=phosphatidylinositol binding clathrin assembly protein%2C transcript variant X5;transcript_id=XM_006507598.5;extra_copy_number=0
CM058247.1	Liftoff	exon	89253411	89253522	.	+	.	ID=exon-XM_006507598.5-6;Parent=rna-XM_006507598.5;Dbxref=GeneID:233489,GenBank:XM_006507598.5,MGI:MGI:2385902;gbkey=mRNA;gene=Picalm;product=phosphatidylinositol binding clathrin assembly protein%2C transcript variant X5;transcript_id=XM_006507598.5;extra_copy_number=0
CM058247.1	Liftoff	exon	89255066	89255172	.	+	.	ID=exon-XM_006507598.5-7;Parent=rna-XM_006507598.5;Dbxref=GeneID:233489,GenBank:XM_006507598.5,MGI:MGI:2385902;gbkey=mRNA;gene=Picalm;product=phosphatidylinositol binding clathrin assembly protein%2C transcript variant X5;transcript_id=XM_006507598.5;extra_copy_number=0
CM058247.1	Liftoff	exon	89255866	89255907	.	+	.	ID=exon-XM_006507598.5-8;Parent=rna-XM_006507598.5;Dbxref=GeneID:233489,GenBank:XM_006507598.5,MGI:MGI:2385902;gbkey=mRNA;gene=Picalm;product=phosphatidylinositol binding clathrin assembly protein%2C transcript variant X5;transcript_id=XM_006507598.5;extra_copy_number=0
CM058247.1	Liftoff	exon	89257280	89257365	.	+	.	ID=exon-XM_006507598.5-9;Parent=rna-XM_006507598.5;Dbxref=GeneID:233489,GenBank:XM_006507598.5,MGI:MGI:2385902;gbkey=mRNA;gene=Picalm;product=phosphatidylinositol binding clathrin assembly protein%2C transcript variant X5;transcript_id=XM_006507598.5;extra_copy_number=0
CM058247.1	Liftoff	exon	89259111	89259234	.	+	.	ID=exon-XM_006507598.5-10;Parent=rna-XM_006507598.5;Dbxref=GeneID:233489,GenBank:XM_006507598.5,MGI:MGI:2385902;gbkey=mRNA;gene=Picalm;product=phosphatidylinositol binding clathrin assembly protein%2C transcript variant X5;transcript_id=XM_006507598.5;extra_copy_number=0
CM058247.1	Liftoff	exon	89259491	89259627	.	+	.	ID=exon-XM_006507598.5-11;Parent=rna-XM_006507598.5;Dbxref=GeneID:233489,GenBank:XM_006507598.5,MGI:MGI:2385902;gbkey=mRNA;gene=Picalm;product=phosphatidylinositol binding clathrin assembly protein%2C transcript variant X5;transcript_id=XM_006507598.5;extra_copy_number=0
CM058247.1	Liftoff	exon	89260332	89260435	.	+	.	ID=exon-XM_006507598.5-12;Parent=rna-XM_006507598.5;Dbxref=GeneID:233489,GenBank:XM_006507598.5,MGI:MGI:2385902;gbkey=mRNA;gene=Picalm;product=phosphatidylinositol binding clathrin assembly protein%2C transcript variant X5;transcript_id=XM_006507598.5;extra_copy_number=0
CM058247.1	Liftoff	exon	89265051	89265200	.	+	.	ID=exon-XM_006507598.5-13;Parent=rna-XM_006507598.5;Dbxref=GeneID:233489,GenBank:XM_006507598.5,MGI:MGI:2385902;gbkey=mRNA;gene=Picalm;product=phosphatidylinositol binding clathrin assembly protein%2C transcript variant X5;transcript_id=XM_006507598.5;extra_copy_number=0
CM058247.1	Liftoff	exon	89271984	89272091	.	+	.	ID=exon-XM_006507598.5-14;Parent=rna-XM_006507598.5;Dbxref=GeneID:233489,GenBank:XM_006507598.5,MGI:MGI:2385902;gbkey=mRNA;gene=Picalm;product=phosphatidylinositol binding clathrin assembly protein%2C transcript variant X5;transcript_id=XM_006507598.5;extra_copy_number=0
CM058247.1	Liftoff	exon	89273990	89274106	.	+	.	ID=exon-XM_006507598.5-15;Parent=rna-XM_006507598.5;Dbxref=GeneID:233489,GenBank:XM_006507598.5,MGI:MGI:2385902;gbkey=mRNA;gene=Picalm;product=phosphatidylinositol binding clathrin assembly protein%2C transcript variant X5;transcript_id=XM_006507598.5;extra_copy_number=0
CM058247.1	Liftoff	exon	89274193	89274223	.	+	.	ID=exon-XM_006507598.5-16;Parent=rna-XM_006507598.5;Dbxref=GeneID:233489,GenBank:XM_006507598.5,MGI:MGI:2385902;gbkey=mRNA;gene=Picalm;product=phosphatidylinositol binding clathrin assembly protein%2C transcript variant X5;transcript_id=XM_006507598.5;extra_copy_number=0
CM058247.1	Liftoff	exon	89274488	89274587	.	+	.	ID=exon-XM_006507598.5-17;Parent=rna-XM_006507598.5;Dbxref=GeneID:233489,GenBank:XM_006507598.5,MGI:MGI:2385902;gbkey=mRNA;gene=Picalm;product=phosphatidylinositol binding clathrin assembly protein%2C transcript variant X5;transcript_id=XM_006507598.5;extra_copy_number=0
CM058247.1	Liftoff	exon	89278489	89278548	.	+	.	ID=exon-XM_006507598.5-18;Parent=rna-XM_006507598.5;Dbxref=GeneID:233489,GenBank:XM_006507598.5,MGI:MGI:2385902;gbkey=mRNA;gene=Picalm;product=phosphatidylinositol binding clathrin assembly protein%2C transcript variant X5;transcript_id=XM_006507598.5;extra_copy_number=0
CM058247.1	Liftoff	exon	89279750	89279854	.	+	.	ID=exon-XM_006507598.5-19;Parent=rna-XM_006507598.5;Dbxref=GeneID:233489,GenBank:XM_006507598.5,MGI:MGI:2385902;gbkey=mRNA;gene=Picalm;product=phosphatidylinositol binding clathrin assembly protein%2C transcript variant X5;transcript_id=XM_006507598.5;extra_copy_number=0
CM058247.1	Liftoff	exon	89288995	89289096	.	+	.	ID=exon-XM_006507598.5-20;Parent=rna-XM_006507598.5;Dbxref=GeneID:233489,GenBank:XM_006507598.5,MGI:MGI:2385902;gbkey=mRNA;gene=Picalm;product=phosphatidylinositol binding clathrin assembly protein%2C transcript variant X5;transcript_id=XM_006507598.5;extra_copy_number=0
CM058247.1	Liftoff	exon	89290418	89291769	.	+	.	ID=exon-XM_006507598.5-21;Parent=rna-XM_006507598.5;Dbxref=GeneID:233489,GenBank:XM_006507598.5,MGI:MGI:2385902;gbkey=mRNA;gene=Picalm;product=phosphatidylinositol binding clathrin assembly protein%2C transcript variant X5;transcript_id=XM_006507598.5;extra_copy_number=0
CM058247.1	Liftoff	CDS	89213380	89213509	.	+	.	ID=cds-XP_006507661.1;Parent=rna-XM_006507598.5;Dbxref=GeneID:233489,GenBank:XP_006507661.1,MGI:MGI:2385902;Name=XP_006507661.1;gbkey=CDS;gene=Picalm;product=phosphatidylinositol-binding clathrin assembly protein isoform X5;protein_id=XP_006507661.1;extra_copy_number=0
CM058247.1	Liftoff	CDS	89243255	89243397	.	+	.	ID=cds-XP_006507661.1;Parent=rna-XM_006507598.5;Dbxref=GeneID:233489,GenBank:XP_006507661.1,MGI:MGI:2385902;Name=XP_006507661.1;gbkey=CDS;gene=Picalm;product=phosphatidylinositol-binding clathrin assembly protein isoform X5;protein_id=XP_006507661.1;extra_copy_number=0
CM058247.1	Liftoff	CDS	89244067	89244142	.	+	.	ID=cds-XP_006507661.1;Parent=rna-XM_006507598.5;Dbxref=GeneID:233489,GenBank:XP_006507661.1,MGI:MGI:2385902;Name=XP_006507661.1;gbkey=CDS;gene=Picalm;product=phosphatidylinositol-binding clathrin assembly protein isoform X5;protein_id=XP_006507661.1;extra_copy_number=0
CM058247.1	Liftoff	CDS	89248321	89248423	.	+	.	ID=cds-XP_006507661.1;Parent=rna-XM_006507598.5;Dbxref=GeneID:233489,GenBank:XP_006507661.1,MGI:MGI:2385902;Name=XP_006507661.1;gbkey=CDS;gene=Picalm;product=phosphatidylinositol-binding clathrin assembly protein isoform X5;protein_id=XP_006507661.1;extra_copy_number=0
CM058247.1	Liftoff	CDS	89252014	89252107	.	+	.	ID=cds-XP_006507661.1;Parent=rna-XM_006507598.5;Dbxref=GeneID:233489,GenBank:XP_006507661.1,MGI:MGI:2385902;Name=XP_006507661.1;gbkey=CDS;gene=Picalm;product=phosphatidylinositol-binding clathrin assembly protein isoform X5;protein_id=XP_006507661.1;extra_copy_number=0
CM058247.1	Liftoff	CDS	89253411	89253522	.	+	.	ID=cds-XP_006507661.1;Parent=rna-XM_006507598.5;Dbxref=GeneID:233489,GenBank:XP_006507661.1,MGI:MGI:2385902;Name=XP_006507661.1;gbkey=CDS;gene=Picalm;product=phosphatidylinositol-binding clathrin assembly protein isoform X5;protein_id=XP_006507661.1;extra_copy_number=0
CM058247.1	Liftoff	CDS	89255066	89255172	.	+	.	ID=cds-XP_006507661.1;Parent=rna-XM_006507598.5;Dbxref=GeneID:233489,GenBank:XP_006507661.1,MGI:MGI:2385902;Name=XP_006507661.1;gbkey=CDS;gene=Picalm;product=phosphatidylinositol-binding clathrin assembly protein isoform X5;protein_id=XP_006507661.1;extra_copy_number=0
CM058247.1	Liftoff	CDS	89255866	89255907	.	+	.	ID=cds-XP_006507661.1;Parent=rna-XM_006507598.5;Dbxref=GeneID:233489,GenBank:XP_006507661.1,MGI:MGI:2385902;Name=XP_006507661.1;gbkey=CDS;gene=Picalm;product=phosphatidylinositol-binding clathrin assembly protein isoform X5;protein_id=XP_006507661.1;extra_copy_number=0
CM058247.1	Liftoff	CDS	89257280	89257365	.	+	.	ID=cds-XP_006507661.1;Parent=rna-XM_006507598.5;Dbxref=GeneID:233489,GenBank:XP_006507661.1,MGI:MGI:2385902;Name=XP_006507661.1;gbkey=CDS;gene=Picalm;product=phosphatidylinositol-binding clathrin assembly protein isoform X5;protein_id=XP_006507661.1;extra_copy_number=0
CM058247.1	Liftoff	CDS	89259111	89259234	.	+	.	ID=cds-XP_006507661.1;Parent=rna-XM_006507598.5;Dbxref=GeneID:233489,GenBank:XP_006507661.1,MGI:MGI:2385902;Name=XP_006507661.1;gbkey=CDS;gene=Picalm;product=phosphatidylinositol-binding clathrin assembly protein isoform X5;protein_id=XP_006507661.1;extra_copy_number=0
CM058247.1	Liftoff	CDS	89259491	89259627	.	+	.	ID=cds-XP_006507661.1;Parent=rna-XM_006507598.5;Dbxref=GeneID:233489,GenBank:XP_006507661.1,MGI:MGI:2385902;Name=XP_006507661.1;gbkey=CDS;gene=Picalm;product=phosphatidylinositol-binding clathrin assembly protein isoform X5;protein_id=XP_006507661.1;extra_copy_number=0
CM058247.1	Liftoff	CDS	89260332	89260435	.	+	.	ID=cds-XP_006507661.1;Parent=rna-XM_006507598.5;Dbxref=GeneID:233489,GenBank:XP_006507661.1,MGI:MGI:2385902;Name=XP_006507661.1;gbkey=CDS;gene=Picalm;product=phosphatidylinositol-binding clathrin assembly protein isoform X5;protein_id=XP_006507661.1;extra_copy_number=0
CM058247.1	Liftoff	CDS	89265051	89265200	.	+	.	ID=cds-XP_006507661.1;Parent=rna-XM_006507598.5;Dbxref=GeneID:233489,GenBank:XP_006507661.1,MGI:MGI:2385902;Name=XP_006507661.1;gbkey=CDS;gene=Picalm;product=phosphatidylinositol-binding clathrin assembly protein isoform X5;protein_id=XP_006507661.1;extra_copy_number=0
CM058247.1	Liftoff	CDS	89271984	89272091	.	+	.	ID=cds-XP_006507661.1;Parent=rna-XM_006507598.5;Dbxref=GeneID:233489,GenBank:XP_006507661.1,MGI:MGI:2385902;Name=XP_006507661.1;gbkey=CDS;gene=Picalm;product=phosphatidylinositol-binding clathrin assembly protein isoform X5;protein_id=XP_006507661.1;extra_copy_number=0
CM058247.1	Liftoff	CDS	89273990	89274106	.	+	.	ID=cds-XP_006507661.1;Parent=rna-XM_006507598.5;Dbxref=GeneID:233489,GenBank:XP_006507661.1,MGI:MGI:2385902;Name=XP_006507661.1;gbkey=CDS;gene=Picalm;product=phosphatidylinositol-binding clathrin assembly protein isoform X5;protein_id=XP_006507661.1;extra_copy_number=0
CM058247.1	Liftoff	CDS	89274193	89274223	.	+	.	ID=cds-XP_006507661.1;Parent=rna-XM_006507598.5;Dbxref=GeneID:233489,GenBank:XP_006507661.1,MGI:MGI:2385902;Name=XP_006507661.1;gbkey=CDS;gene=Picalm;product=phosphatidylinositol-binding clathrin assembly protein isoform X5;protein_id=XP_006507661.1;extra_copy_number=0
CM058247.1	Liftoff	CDS	89274488	89274587	.	+	.	ID=cds-XP_006507661.1;Parent=rna-XM_006507598.5;Dbxref=GeneID:233489,GenBank:XP_006507661.1,MGI:MGI:2385902;Name=XP_006507661.1;gbkey=CDS;gene=Picalm;product=phosphatidylinositol-binding clathrin assembly protein isoform X5;protein_id=XP_006507661.1;extra_copy_number=0
CM058247.1	Liftoff	CDS	89278489	89278548	.	+	.	ID=cds-XP_006507661.1;Parent=rna-XM_006507598.5;Dbxref=GeneID:233489,GenBank:XP_006507661.1,MGI:MGI:2385902;Name=XP_006507661.1;gbkey=CDS;gene=Picalm;product=phosphatidylinositol-binding clathrin assembly protein isoform X5;protein_id=XP_006507661.1;extra_copy_number=0
CM058247.1	Liftoff	CDS	89279750	89279854	.	+	.	ID=cds-XP_006507661.1;Parent=rna-XM_006507598.5;Dbxref=GeneID:233489,GenBank:XP_006507661.1,MGI:MGI:2385902;Name=XP_006507661.1;gbkey=CDS;gene=Picalm;product=phosphatidylinositol-binding clathrin assembly protein isoform X5;protein_id=XP_006507661.1;extra_copy_number=0
CM058247.1	Liftoff	CDS	89288995	89289087	.	+	.	ID=cds-XP_006507661.1;Parent=rna-XM_006507598.5;Dbxref=GeneID:233489,GenBank:XP_006507661.1,MGI:MGI:2385902;Name=XP_006507661.1;gbkey=CDS;gene=Picalm;product=phosphatidylinositol-binding clathrin assembly protein isoform X5;protein_id=XP_006507661.1;extra_copy_number=0
CM058247.1	Liftoff	mRNA	89213017	89291769	.	+	.	ID=rna-XM_006507599.5;Parent=gene-Picalm;Dbxref=GeneID:233489,GenBank:XM_006507599.5,MGI:MGI:2385902;Name=XM_006507599.5;gbkey=mRNA;gene=Picalm;model_evidence=Supporting evidence includes similarity to: 2 mRNAs%2C 47 ESTs%2C 4 Proteins%2C 1676 long SRA reads%2C and 100%25 coverage of the annotated genomic feature by RNAseq alignments%2C including 46 samples with support for all annotated introns;product=phosphatidylinositol binding clathrin assembly protein%2C transcript variant X6;transcript_id=XM_006507599.5;matches_ref_protein=True;valid_ORF=True;extra_copy_number=0
CM058247.1	Liftoff	exon	89213017	89213509	.	+	.	ID=exon-XM_006507599.5-1;Parent=rna-XM_006507599.5;Dbxref=GeneID:233489,GenBank:XM_006507599.5,MGI:MGI:2385902;gbkey=mRNA;gene=Picalm;product=phosphatidylinositol binding clathrin assembly protein%2C transcript variant X6;transcript_id=XM_006507599.5;extra_copy_number=0
CM058247.1	Liftoff	exon	89243255	89243397	.	+	.	ID=exon-XM_006507599.5-2;Parent=rna-XM_006507599.5;Dbxref=GeneID:233489,GenBank:XM_006507599.5,MGI:MGI:2385902;gbkey=mRNA;gene=Picalm;product=phosphatidylinositol binding clathrin assembly protein%2C transcript variant X6;transcript_id=XM_006507599.5;extra_copy_number=0
CM058247.1	Liftoff	exon	89244067	89244142	.	+	.	ID=exon-XM_006507599.5-3;Parent=rna-XM_006507599.5;Dbxref=GeneID:233489,GenBank:XM_006507599.5,MGI:MGI:2385902;gbkey=mRNA;gene=Picalm;product=phosphatidylinositol binding clathrin assembly protein%2C transcript variant X6;transcript_id=XM_006507599.5;extra_copy_number=0
CM058247.1	Liftoff	exon	89248321	89248423	.	+	.	ID=exon-XM_006507599.5-4;Parent=rna-XM_006507599.5;Dbxref=GeneID:233489,GenBank:XM_006507599.5,MGI:MGI:2385902;gbkey=mRNA;gene=Picalm;product=phosphatidylinositol binding clathrin assembly protein%2C transcript variant X6;transcript_id=XM_006507599.5;extra_copy_number=0
CM058247.1	Liftoff	exon	89252014	89252107	.	+	.	ID=exon-XM_006507599.5-5;Parent=rna-XM_006507599.5;Dbxref=GeneID:233489,GenBank:XM_006507599.5,MGI:MGI:2385902;gbkey=mRNA;gene=Picalm;product=phosphatidylinositol binding clathrin assembly protein%2C transcript variant X6;transcript_id=XM_006507599.5;extra_copy_number=0
CM058247.1	Liftoff	exon	89253411	89253522	.	+	.	ID=exon-XM_006507599.5-6;Parent=rna-XM_006507599.5;Dbxref=GeneID:233489,GenBank:XM_006507599.5,MGI:MGI:2385902;gbkey=mRNA;gene=Picalm;product=phosphatidylinositol binding clathrin assembly protein%2C transcript variant X6;transcript_id=XM_006507599.5;extra_copy_number=0
CM058247.1	Liftoff	exon	89255066	89255172	.	+	.	ID=exon-XM_006507599.5-7;Parent=rna-XM_006507599.5;Dbxref=GeneID:233489,GenBank:XM_006507599.5,MGI:MGI:2385902;gbkey=mRNA;gene=Picalm;product=phosphatidylinositol binding clathrin assembly protein%2C transcript variant X6;transcript_id=XM_006507599.5;extra_copy_number=0
CM058247.1	Liftoff	exon	89255866	89255907	.	+	.	ID=exon-XM_006507599.5-8;Parent=rna-XM_006507599.5;Dbxref=GeneID:233489,GenBank:XM_006507599.5,MGI:MGI:2385902;gbkey=mRNA;gene=Picalm;product=phosphatidylinositol binding clathrin assembly protein%2C transcript variant X6;transcript_id=XM_006507599.5;extra_copy_number=0
CM058247.1	Liftoff	exon	89257280	89257365	.	+	.	ID=exon-XM_006507599.5-9;Parent=rna-XM_006507599.5;Dbxref=GeneID:233489,GenBank:XM_006507599.5,MGI:MGI:2385902;gbkey=mRNA;gene=Picalm;product=phosphatidylinositol binding clathrin assembly protein%2C transcript variant X6;transcript_id=XM_006507599.5;extra_copy_number=0
CM058247.1	Liftoff	exon	89259111	89259234	.	+	.	ID=exon-XM_006507599.5-10;Parent=rna-XM_006507599.5;Dbxref=GeneID:233489,GenBank:XM_006507599.5,MGI:MGI:2385902;gbkey=mRNA;gene=Picalm;product=phosphatidylinositol binding clathrin assembly protein%2C transcript variant X6;transcript_id=XM_006507599.5;extra_copy_number=0
CM058247.1	Liftoff	exon	89259491	89259627	.	+	.	ID=exon-XM_006507599.5-11;Parent=rna-XM_006507599.5;Dbxref=GeneID:233489,GenBank:XM_006507599.5,MGI:MGI:2385902;gbkey=mRNA;gene=Picalm;product=phosphatidylinositol binding clathrin assembly protein%2C transcript variant X6;transcript_id=XM_006507599.5;extra_copy_number=0
CM058247.1	Liftoff	exon	89260332	89260435	.	+	.	ID=exon-XM_006507599.5-12;Parent=rna-XM_006507599.5;Dbxref=GeneID:233489,GenBank:XM_006507599.5,MGI:MGI:2385902;gbkey=mRNA;gene=Picalm;product=phosphatidylinositol binding clathrin assembly protein%2C transcript variant X6;transcript_id=XM_006507599.5;extra_copy_number=0
CM058247.1	Liftoff	exon	89265072	89265200	.	+	.	ID=exon-XM_006507599.5-13;Parent=rna-XM_006507599.5;Dbxref=GeneID:233489,GenBank:XM_006507599.5,MGI:MGI:2385902;gbkey=mRNA;gene=Picalm;product=phosphatidylinositol binding clathrin assembly protein%2C transcript variant X6;transcript_id=XM_006507599.5;extra_copy_number=0
CM058247.1	Liftoff	exon	89271984	89272091	.	+	.	ID=exon-XM_006507599.5-14;Parent=rna-XM_006507599.5;Dbxref=GeneID:233489,GenBank:XM_006507599.5,MGI:MGI:2385902;gbkey=mRNA;gene=Picalm;product=phosphatidylinositol binding clathrin assembly protein%2C transcript variant X6;transcript_id=XM_006507599.5;extra_copy_number=0
CM058247.1	Liftoff	exon	89273975	89274106	.	+	.	ID=exon-XM_006507599.5-15;Parent=rna-XM_006507599.5;Dbxref=GeneID:233489,GenBank:XM_006507599.5,MGI:MGI:2385902;gbkey=mRNA;gene=Picalm;product=phosphatidylinositol binding clathrin assembly protein%2C transcript variant X6;transcript_id=XM_006507599.5;extra_copy_number=0
CM058247.1	Liftoff	exon	89274193	89274223	.	+	.	ID=exon-XM_006507599.5-16;Parent=rna-XM_006507599.5;Dbxref=GeneID:233489,GenBank:XM_006507599.5,MGI:MGI:2385902;gbkey=mRNA;gene=Picalm;product=phosphatidylinositol binding clathrin assembly protein%2C transcript variant X6;transcript_id=XM_006507599.5;extra_copy_number=0
CM058247.1	Liftoff	exon	89274488	89274587	.	+	.	ID=exon-XM_006507599.5-17;Parent=rna-XM_006507599.5;Dbxref=GeneID:233489,GenBank:XM_006507599.5,MGI:MGI:2385902;gbkey=mRNA;gene=Picalm;product=phosphatidylinositol binding clathrin assembly protein%2C transcript variant X6;transcript_id=XM_006507599.5;extra_copy_number=0
CM058247.1	Liftoff	exon	89278489	89278548	.	+	.	ID=exon-XM_006507599.5-18;Parent=rna-XM_006507599.5;Dbxref=GeneID:233489,GenBank:XM_006507599.5,MGI:MGI:2385902;gbkey=mRNA;gene=Picalm;product=phosphatidylinositol binding clathrin assembly protein%2C transcript variant X6;transcript_id=XM_006507599.5;extra_copy_number=0
CM058247.1	Liftoff	exon	89279750	89279854	.	+	.	ID=exon-XM_006507599.5-19;Parent=rna-XM_006507599.5;Dbxref=GeneID:233489,GenBank:XM_006507599.5,MGI:MGI:2385902;gbkey=mRNA;gene=Picalm;product=phosphatidylinositol binding clathrin assembly protein%2C transcript variant X6;transcript_id=XM_006507599.5;extra_copy_number=0
CM058247.1	Liftoff	exon	89288995	89289096	.	+	.	ID=exon-XM_006507599.5-20;Parent=rna-XM_006507599.5;Dbxref=GeneID:233489,GenBank:XM_006507599.5,MGI:MGI:2385902;gbkey=mRNA;gene=Picalm;product=phosphatidylinositol binding clathrin assembly protein%2C transcript variant X6;transcript_id=XM_006507599.5;extra_copy_number=0
CM058247.1	Liftoff	exon	89290418	89291769	.	+	.	ID=exon-XM_006507599.5-21;Parent=rna-XM_006507599.5;Dbxref=GeneID:233489,GenBank:XM_006507599.5,MGI:MGI:2385902;gbkey=mRNA;gene=Picalm;product=phosphatidylinositol binding clathrin assembly protein%2C transcript variant X6;transcript_id=XM_006507599.5;extra_copy_number=0
CM058247.1	Liftoff	CDS	89213380	89213509	.	+	.	ID=cds-XP_006507662.1;Parent=rna-XM_006507599.5;Dbxref=GeneID:233489,GenBank:XP_006507662.1,MGI:MGI:2385902;Name=XP_006507662.1;gbkey=CDS;gene=Picalm;product=phosphatidylinositol-binding clathrin assembly protein isoform X6;protein_id=XP_006507662.1;extra_copy_number=0
CM058247.1	Liftoff	CDS	89243255	89243397	.	+	.	ID=cds-XP_006507662.1;Parent=rna-XM_006507599.5;Dbxref=GeneID:233489,GenBank:XP_006507662.1,MGI:MGI:2385902;Name=XP_006507662.1;gbkey=CDS;gene=Picalm;product=phosphatidylinositol-binding clathrin assembly protein isoform X6;protein_id=XP_006507662.1;extra_copy_number=0
CM058247.1	Liftoff	CDS	89244067	89244142	.	+	.	ID=cds-XP_006507662.1;Parent=rna-XM_006507599.5;Dbxref=GeneID:233489,GenBank:XP_006507662.1,MGI:MGI:2385902;Name=XP_006507662.1;gbkey=CDS;gene=Picalm;product=phosphatidylinositol-binding clathrin assembly protein isoform X6;protein_id=XP_006507662.1;extra_copy_number=0
CM058247.1	Liftoff	CDS	89248321	89248423	.	+	.	ID=cds-XP_006507662.1;Parent=rna-XM_006507599.5;Dbxref=GeneID:233489,GenBank:XP_006507662.1,MGI:MGI:2385902;Name=XP_006507662.1;gbkey=CDS;gene=Picalm;product=phosphatidylinositol-binding clathrin assembly protein isoform X6;protein_id=XP_006507662.1;extra_copy_number=0
CM058247.1	Liftoff	CDS	89252014	89252107	.	+	.	ID=cds-XP_006507662.1;Parent=rna-XM_006507599.5;Dbxref=GeneID:233489,GenBank:XP_006507662.1,MGI:MGI:2385902;Name=XP_006507662.1;gbkey=CDS;gene=Picalm;product=phosphatidylinositol-binding clathrin assembly protein isoform X6;protein_id=XP_006507662.1;extra_copy_number=0
CM058247.1	Liftoff	CDS	89253411	89253522	.	+	.	ID=cds-XP_006507662.1;Parent=rna-XM_006507599.5;Dbxref=GeneID:233489,GenBank:XP_006507662.1,MGI:MGI:2385902;Name=XP_006507662.1;gbkey=CDS;gene=Picalm;product=phosphatidylinositol-binding clathrin assembly protein isoform X6;protein_id=XP_006507662.1;extra_copy_number=0
CM058247.1	Liftoff	CDS	89255066	89255172	.	+	.	ID=cds-XP_006507662.1;Parent=rna-XM_006507599.5;Dbxref=GeneID:233489,GenBank:XP_006507662.1,MGI:MGI:2385902;Name=XP_006507662.1;gbkey=CDS;gene=Picalm;product=phosphatidylinositol-binding clathrin assembly protein isoform X6;protein_id=XP_006507662.1;extra_copy_number=0
CM058247.1	Liftoff	CDS	89255866	89255907	.	+	.	ID=cds-XP_006507662.1;Parent=rna-XM_006507599.5;Dbxref=GeneID:233489,GenBank:XP_006507662.1,MGI:MGI:2385902;Name=XP_006507662.1;gbkey=CDS;gene=Picalm;product=phosphatidylinositol-binding clathrin assembly protein isoform X6;protein_id=XP_006507662.1;extra_copy_number=0
CM058247.1	Liftoff	CDS	89257280	89257365	.	+	.	ID=cds-XP_006507662.1;Parent=rna-XM_006507599.5;Dbxref=GeneID:233489,GenBank:XP_006507662.1,MGI:MGI:2385902;Name=XP_006507662.1;gbkey=CDS;gene=Picalm;product=phosphatidylinositol-binding clathrin assembly protein isoform X6;protein_id=XP_006507662.1;extra_copy_number=0
CM058247.1	Liftoff	CDS	89259111	89259234	.	+	.	ID=cds-XP_006507662.1;Parent=rna-XM_006507599.5;Dbxref=GeneID:233489,GenBank:XP_006507662.1,MGI:MGI:2385902;Name=XP_006507662.1;gbkey=CDS;gene=Picalm;product=phosphatidylinositol-binding clathrin assembly protein isoform X6;protein_id=XP_006507662.1;extra_copy_number=0
CM058247.1	Liftoff	CDS	89259491	89259627	.	+	.	ID=cds-XP_006507662.1;Parent=rna-XM_006507599.5;Dbxref=GeneID:233489,GenBank:XP_006507662.1,MGI:MGI:2385902;Name=XP_006507662.1;gbkey=CDS;gene=Picalm;product=phosphatidylinositol-binding clathrin assembly protein isoform X6;protein_id=XP_006507662.1;extra_copy_number=0
CM058247.1	Liftoff	CDS	89260332	89260435	.	+	.	ID=cds-XP_006507662.1;Parent=rna-XM_006507599.5;Dbxref=GeneID:233489,GenBank:XP_006507662.1,MGI:MGI:2385902;Name=XP_006507662.1;gbkey=CDS;gene=Picalm;product=phosphatidylinositol-binding clathrin assembly protein isoform X6;protein_id=XP_006507662.1;extra_copy_number=0
CM058247.1	Liftoff	CDS	89265072	89265200	.	+	.	ID=cds-XP_006507662.1;Parent=rna-XM_006507599.5;Dbxref=GeneID:233489,GenBank:XP_006507662.1,MGI:MGI:2385902;Name=XP_006507662.1;gbkey=CDS;gene=Picalm;product=phosphatidylinositol-binding clathrin assembly protein isoform X6;protein_id=XP_006507662.1;extra_copy_number=0
CM058247.1	Liftoff	CDS	89271984	89272091	.	+	.	ID=cds-XP_006507662.1;Parent=rna-XM_006507599.5;Dbxref=GeneID:233489,GenBank:XP_006507662.1,MGI:MGI:2385902;Name=XP_006507662.1;gbkey=CDS;gene=Picalm;product=phosphatidylinositol-binding clathrin assembly protein isoform X6;protein_id=XP_006507662.1;extra_copy_number=0
CM058247.1	Liftoff	CDS	89273975	89274106	.	+	.	ID=cds-XP_006507662.1;Parent=rna-XM_006507599.5;Dbxref=GeneID:233489,GenBank:XP_006507662.1,MGI:MGI:2385902;Name=XP_006507662.1;gbkey=CDS;gene=Picalm;product=phosphatidylinositol-binding clathrin assembly protein isoform X6;protein_id=XP_006507662.1;extra_copy_number=0
CM058247.1	Liftoff	CDS	89274193	89274223	.	+	.	ID=cds-XP_006507662.1;Parent=rna-XM_006507599.5;Dbxref=GeneID:233489,GenBank:XP_006507662.1,MGI:MGI:2385902;Name=XP_006507662.1;gbkey=CDS;gene=Picalm;product=phosphatidylinositol-binding clathrin assembly protein isoform X6;protein_id=XP_006507662.1;extra_copy_number=0
CM058247.1	Liftoff	CDS	89274488	89274587	.	+	.	ID=cds-XP_006507662.1;Parent=rna-XM_006507599.5;Dbxref=GeneID:233489,GenBank:XP_006507662.1,MGI:MGI:2385902;Name=XP_006507662.1;gbkey=CDS;gene=Picalm;product=phosphatidylinositol-binding clathrin assembly protein isoform X6;protein_id=XP_006507662.1;extra_copy_number=0
CM058247.1	Liftoff	CDS	89278489	89278548	.	+	.	ID=cds-XP_006507662.1;Parent=rna-XM_006507599.5;Dbxref=GeneID:233489,GenBank:XP_006507662.1,MGI:MGI:2385902;Name=XP_006507662.1;gbkey=CDS;gene=Picalm;product=phosphatidylinositol-binding clathrin assembly protein isoform X6;protein_id=XP_006507662.1;extra_copy_number=0
CM058247.1	Liftoff	CDS	89279750	89279854	.	+	.	ID=cds-XP_006507662.1;Parent=rna-XM_006507599.5;Dbxref=GeneID:233489,GenBank:XP_006507662.1,MGI:MGI:2385902;Name=XP_006507662.1;gbkey=CDS;gene=Picalm;product=phosphatidylinositol-binding clathrin assembly protein isoform X6;protein_id=XP_006507662.1;extra_copy_number=0
CM058247.1	Liftoff	CDS	89288995	89289087	.	+	.	ID=cds-XP_006507662.1;Parent=rna-XM_006507599.5;Dbxref=GeneID:233489,GenBank:XP_006507662.1,MGI:MGI:2385902;Name=XP_006507662.1;gbkey=CDS;gene=Picalm;product=phosphatidylinositol-binding clathrin assembly protein isoform X6;protein_id=XP_006507662.1;extra_copy_number=0
CM058247.1	Liftoff	mRNA	89213017	89291769	.	+	.	ID=rna-XM_006507600.5;Parent=gene-Picalm;Dbxref=GeneID:233489,GenBank:XM_006507600.5,MGI:MGI:2385902;Name=XM_006507600.5;gbkey=mRNA;gene=Picalm;model_evidence=Supporting evidence includes similarity to: 2 mRNAs%2C 50 ESTs%2C 3 Proteins%2C 1675 long SRA reads%2C and 100%25 coverage of the annotated genomic feature by RNAseq alignments%2C including 46 samples with support for all annotated introns;product=phosphatidylinositol binding clathrin assembly protein%2C transcript variant X7;transcript_id=XM_006507600.5;matches_ref_protein=True;valid_ORF=True;extra_copy_number=0
CM058247.1	Liftoff	exon	89213017	89213509	.	+	.	ID=exon-XM_006507600.5-1;Parent=rna-XM_006507600.5;Dbxref=GeneID:233489,GenBank:XM_006507600.5,MGI:MGI:2385902;gbkey=mRNA;gene=Picalm;product=phosphatidylinositol binding clathrin assembly protein%2C transcript variant X7;transcript_id=XM_006507600.5;extra_copy_number=0
CM058247.1	Liftoff	exon	89243255	89243397	.	+	.	ID=exon-XM_006507600.5-2;Parent=rna-XM_006507600.5;Dbxref=GeneID:233489,GenBank:XM_006507600.5,MGI:MGI:2385902;gbkey=mRNA;gene=Picalm;product=phosphatidylinositol binding clathrin assembly protein%2C transcript variant X7;transcript_id=XM_006507600.5;extra_copy_number=0
CM058247.1	Liftoff	exon	89244067	89244142	.	+	.	ID=exon-XM_006507600.5-3;Parent=rna-XM_006507600.5;Dbxref=GeneID:233489,GenBank:XM_006507600.5,MGI:MGI:2385902;gbkey=mRNA;gene=Picalm;product=phosphatidylinositol binding clathrin assembly protein%2C transcript variant X7;transcript_id=XM_006507600.5;extra_copy_number=0
CM058247.1	Liftoff	exon	89248321	89248423	.	+	.	ID=exon-XM_006507600.5-4;Parent=rna-XM_006507600.5;Dbxref=GeneID:233489,GenBank:XM_006507600.5,MGI:MGI:2385902;gbkey=mRNA;gene=Picalm;product=phosphatidylinositol binding clathrin assembly protein%2C transcript variant X7;transcript_id=XM_006507600.5;extra_copy_number=0
CM058247.1	Liftoff	exon	89252014	89252107	.	+	.	ID=exon-XM_006507600.5-5;Parent=rna-XM_006507600.5;Dbxref=GeneID:233489,GenBank:XM_006507600.5,MGI:MGI:2385902;gbkey=mRNA;gene=Picalm;product=phosphatidylinositol binding clathrin assembly protein%2C transcript variant X7;transcript_id=XM_006507600.5;extra_copy_number=0
CM058247.1	Liftoff	exon	89253411	89253522	.	+	.	ID=exon-XM_006507600.5-6;Parent=rna-XM_006507600.5;Dbxref=GeneID:233489,GenBank:XM_006507600.5,MGI:MGI:2385902;gbkey=mRNA;gene=Picalm;product=phosphatidylinositol binding clathrin assembly protein%2C transcript variant X7;transcript_id=XM_006507600.5;extra_copy_number=0
CM058247.1	Liftoff	exon	89255066	89255172	.	+	.	ID=exon-XM_006507600.5-7;Parent=rna-XM_006507600.5;Dbxref=GeneID:233489,GenBank:XM_006507600.5,MGI:MGI:2385902;gbkey=mRNA;gene=Picalm;product=phosphatidylinositol binding clathrin assembly protein%2C transcript variant X7;transcript_id=XM_006507600.5;extra_copy_number=0
CM058247.1	Liftoff	exon	89255866	89255907	.	+	.	ID=exon-XM_006507600.5-8;Parent=rna-XM_006507600.5;Dbxref=GeneID:233489,GenBank:XM_006507600.5,MGI:MGI:2385902;gbkey=mRNA;gene=Picalm;product=phosphatidylinositol binding clathrin assembly protein%2C transcript variant X7;transcript_id=XM_006507600.5;extra_copy_number=0
CM058247.1	Liftoff	exon	89257280	89257365	.	+	.	ID=exon-XM_006507600.5-9;Parent=rna-XM_006507600.5;Dbxref=GeneID:233489,GenBank:XM_006507600.5,MGI:MGI:2385902;gbkey=mRNA;gene=Picalm;product=phosphatidylinositol binding clathrin assembly protein%2C transcript variant X7;transcript_id=XM_006507600.5;extra_copy_number=0
CM058247.1	Liftoff	exon	89259111	89259234	.	+	.	ID=exon-XM_006507600.5-10;Parent=rna-XM_006507600.5;Dbxref=GeneID:233489,GenBank:XM_006507600.5,MGI:MGI:2385902;gbkey=mRNA;gene=Picalm;product=phosphatidylinositol binding clathrin assembly protein%2C transcript variant X7;transcript_id=XM_006507600.5;extra_copy_number=0
CM058247.1	Liftoff	exon	89259491	89259627	.	+	.	ID=exon-XM_006507600.5-11;Parent=rna-XM_006507600.5;Dbxref=GeneID:233489,GenBank:XM_006507600.5,MGI:MGI:2385902;gbkey=mRNA;gene=Picalm;product=phosphatidylinositol binding clathrin assembly protein%2C transcript variant X7;transcript_id=XM_006507600.5;extra_copy_number=0
CM058247.1	Liftoff	exon	89260332	89260435	.	+	.	ID=exon-XM_006507600.5-12;Parent=rna-XM_006507600.5;Dbxref=GeneID:233489,GenBank:XM_006507600.5,MGI:MGI:2385902;gbkey=mRNA;gene=Picalm;product=phosphatidylinositol binding clathrin assembly protein%2C transcript variant X7;transcript_id=XM_006507600.5;extra_copy_number=0
CM058247.1	Liftoff	exon	89265072	89265200	.	+	.	ID=exon-XM_006507600.5-13;Parent=rna-XM_006507600.5;Dbxref=GeneID:233489,GenBank:XM_006507600.5,MGI:MGI:2385902;gbkey=mRNA;gene=Picalm;product=phosphatidylinositol binding clathrin assembly protein%2C transcript variant X7;transcript_id=XM_006507600.5;extra_copy_number=0
CM058247.1	Liftoff	exon	89271984	89272091	.	+	.	ID=exon-XM_006507600.5-14;Parent=rna-XM_006507600.5;Dbxref=GeneID:233489,GenBank:XM_006507600.5,MGI:MGI:2385902;gbkey=mRNA;gene=Picalm;product=phosphatidylinositol binding clathrin assembly protein%2C transcript variant X7;transcript_id=XM_006507600.5;extra_copy_number=0
CM058247.1	Liftoff	exon	89273990	89274106	.	+	.	ID=exon-XM_006507600.5-15;Parent=rna-XM_006507600.5;Dbxref=GeneID:233489,GenBank:XM_006507600.5,MGI:MGI:2385902;gbkey=mRNA;gene=Picalm;product=phosphatidylinositol binding clathrin assembly protein%2C transcript variant X7;transcript_id=XM_006507600.5;extra_copy_number=0
CM058247.1	Liftoff	exon	89274193	89274223	.	+	.	ID=exon-XM_006507600.5-16;Parent=rna-XM_006507600.5;Dbxref=GeneID:233489,GenBank:XM_006507600.5,MGI:MGI:2385902;gbkey=mRNA;gene=Picalm;product=phosphatidylinositol binding clathrin assembly protein%2C transcript variant X7;transcript_id=XM_006507600.5;extra_copy_number=0
CM058247.1	Liftoff	exon	89274488	89274587	.	+	.	ID=exon-XM_006507600.5-17;Parent=rna-XM_006507600.5;Dbxref=GeneID:233489,GenBank:XM_006507600.5,MGI:MGI:2385902;gbkey=mRNA;gene=Picalm;product=phosphatidylinositol binding clathrin assembly protein%2C transcript variant X7;transcript_id=XM_006507600.5;extra_copy_number=0
CM058247.1	Liftoff	exon	89278489	89278548	.	+	.	ID=exon-XM_006507600.5-18;Parent=rna-XM_006507600.5;Dbxref=GeneID:233489,GenBank:XM_006507600.5,MGI:MGI:2385902;gbkey=mRNA;gene=Picalm;product=phosphatidylinositol binding clathrin assembly protein%2C transcript variant X7;transcript_id=XM_006507600.5;extra_copy_number=0
CM058247.1	Liftoff	exon	89279750	89279854	.	+	.	ID=exon-XM_006507600.5-19;Parent=rna-XM_006507600.5;Dbxref=GeneID:233489,GenBank:XM_006507600.5,MGI:MGI:2385902;gbkey=mRNA;gene=Picalm;product=phosphatidylinositol binding clathrin assembly protein%2C transcript variant X7;transcript_id=XM_006507600.5;extra_copy_number=0
CM058247.1	Liftoff	exon	89288995	89289096	.	+	.	ID=exon-XM_006507600.5-20;Parent=rna-XM_006507600.5;Dbxref=GeneID:233489,GenBank:XM_006507600.5,MGI:MGI:2385902;gbkey=mRNA;gene=Picalm;product=phosphatidylinositol binding clathrin assembly protein%2C transcript variant X7;transcript_id=XM_006507600.5;extra_copy_number=0
CM058247.1	Liftoff	exon	89290418	89291769	.	+	.	ID=exon-XM_006507600.5-21;Parent=rna-XM_006507600.5;Dbxref=GeneID:233489,GenBank:XM_006507600.5,MGI:MGI:2385902;gbkey=mRNA;gene=Picalm;product=phosphatidylinositol binding clathrin assembly protein%2C transcript variant X7;transcript_id=XM_006507600.5;extra_copy_number=0
CM058247.1	Liftoff	CDS	89213380	89213509	.	+	.	ID=cds-XP_006507663.1;Parent=rna-XM_006507600.5;Dbxref=GeneID:233489,GenBank:XP_006507663.1,MGI:MGI:2385902;Name=XP_006507663.1;gbkey=CDS;gene=Picalm;product=phosphatidylinositol-binding clathrin assembly protein isoform X7;protein_id=XP_006507663.1;extra_copy_number=0
CM058247.1	Liftoff	CDS	89243255	89243397	.	+	.	ID=cds-XP_006507663.1;Parent=rna-XM_006507600.5;Dbxref=GeneID:233489,GenBank:XP_006507663.1,MGI:MGI:2385902;Name=XP_006507663.1;gbkey=CDS;gene=Picalm;product=phosphatidylinositol-binding clathrin assembly protein isoform X7;protein_id=XP_006507663.1;extra_copy_number=0
CM058247.1	Liftoff	CDS	89244067	89244142	.	+	.	ID=cds-XP_006507663.1;Parent=rna-XM_006507600.5;Dbxref=GeneID:233489,GenBank:XP_006507663.1,MGI:MGI:2385902;Name=XP_006507663.1;gbkey=CDS;gene=Picalm;product=phosphatidylinositol-binding clathrin assembly protein isoform X7;protein_id=XP_006507663.1;extra_copy_number=0
CM058247.1	Liftoff	CDS	89248321	89248423	.	+	.	ID=cds-XP_006507663.1;Parent=rna-XM_006507600.5;Dbxref=GeneID:233489,GenBank:XP_006507663.1,MGI:MGI:2385902;Name=XP_006507663.1;gbkey=CDS;gene=Picalm;product=phosphatidylinositol-binding clathrin assembly protein isoform X7;protein_id=XP_006507663.1;extra_copy_number=0
CM058247.1	Liftoff	CDS	89252014	89252107	.	+	.	ID=cds-XP_006507663.1;Parent=rna-XM_006507600.5;Dbxref=GeneID:233489,GenBank:XP_006507663.1,MGI:MGI:2385902;Name=XP_006507663.1;gbkey=CDS;gene=Picalm;product=phosphatidylinositol-binding clathrin assembly protein isoform X7;protein_id=XP_006507663.1;extra_copy_number=0
CM058247.1	Liftoff	CDS	89253411	89253522	.	+	.	ID=cds-XP_006507663.1;Parent=rna-XM_006507600.5;Dbxref=GeneID:233489,GenBank:XP_006507663.1,MGI:MGI:2385902;Name=XP_006507663.1;gbkey=CDS;gene=Picalm;product=phosphatidylinositol-binding clathrin assembly protein isoform X7;protein_id=XP_006507663.1;extra_copy_number=0
CM058247.1	Liftoff	CDS	89255066	89255172	.	+	.	ID=cds-XP_006507663.1;Parent=rna-XM_006507600.5;Dbxref=GeneID:233489,GenBank:XP_006507663.1,MGI:MGI:2385902;Name=XP_006507663.1;gbkey=CDS;gene=Picalm;product=phosphatidylinositol-binding clathrin assembly protein isoform X7;protein_id=XP_006507663.1;extra_copy_number=0
CM058247.1	Liftoff	CDS	89255866	89255907	.	+	.	ID=cds-XP_006507663.1;Parent=rna-XM_006507600.5;Dbxref=GeneID:233489,GenBank:XP_006507663.1,MGI:MGI:2385902;Name=XP_006507663.1;gbkey=CDS;gene=Picalm;product=phosphatidylinositol-binding clathrin assembly protein isoform X7;protein_id=XP_006507663.1;extra_copy_number=0
CM058247.1	Liftoff	CDS	89257280	89257365	.	+	.	ID=cds-XP_006507663.1;Parent=rna-XM_006507600.5;Dbxref=GeneID:233489,GenBank:XP_006507663.1,MGI:MGI:2385902;Name=XP_006507663.1;gbkey=CDS;gene=Picalm;product=phosphatidylinositol-binding clathrin assembly protein isoform X7;protein_id=XP_006507663.1;extra_copy_number=0
CM058247.1	Liftoff	CDS	89259111	89259234	.	+	.	ID=cds-XP_006507663.1;Parent=rna-XM_006507600.5;Dbxref=GeneID:233489,GenBank:XP_006507663.1,MGI:MGI:2385902;Name=XP_006507663.1;gbkey=CDS;gene=Picalm;product=phosphatidylinositol-binding clathrin assembly protein isoform X7;protein_id=XP_006507663.1;extra_copy_number=0
CM058247.1	Liftoff	CDS	89259491	89259627	.	+	.	ID=cds-XP_006507663.1;Parent=rna-XM_006507600.5;Dbxref=GeneID:233489,GenBank:XP_006507663.1,MGI:MGI:2385902;Name=XP_006507663.1;gbkey=CDS;gene=Picalm;product=phosphatidylinositol-binding clathrin assembly protein isoform X7;protein_id=XP_006507663.1;extra_copy_number=0
CM058247.1	Liftoff	CDS	89260332	89260435	.	+	.	ID=cds-XP_006507663.1;Parent=rna-XM_006507600.5;Dbxref=GeneID:233489,GenBank:XP_006507663.1,MGI:MGI:2385902;Name=XP_006507663.1;gbkey=CDS;gene=Picalm;product=phosphatidylinositol-binding clathrin assembly protein isoform X7;protein_id=XP_006507663.1;extra_copy_number=0
CM058247.1	Liftoff	CDS	89265072	89265200	.	+	.	ID=cds-XP_006507663.1;Parent=rna-XM_006507600.5;Dbxref=GeneID:233489,GenBank:XP_006507663.1,MGI:MGI:2385902;Name=XP_006507663.1;gbkey=CDS;gene=Picalm;product=phosphatidylinositol-binding clathrin assembly protein isoform X7;protein_id=XP_006507663.1;extra_copy_number=0
CM058247.1	Liftoff	CDS	89271984	89272091	.	+	.	ID=cds-XP_006507663.1;Parent=rna-XM_006507600.5;Dbxref=GeneID:233489,GenBank:XP_006507663.1,MGI:MGI:2385902;Name=XP_006507663.1;gbkey=CDS;gene=Picalm;product=phosphatidylinositol-binding clathrin assembly protein isoform X7;protein_id=XP_006507663.1;extra_copy_number=0
CM058247.1	Liftoff	CDS	89273990	89274106	.	+	.	ID=cds-XP_006507663.1;Parent=rna-XM_006507600.5;Dbxref=GeneID:233489,GenBank:XP_006507663.1,MGI:MGI:2385902;Name=XP_006507663.1;gbkey=CDS;gene=Picalm;product=phosphatidylinositol-binding clathrin assembly protein isoform X7;protein_id=XP_006507663.1;extra_copy_number=0
CM058247.1	Liftoff	CDS	89274193	89274223	.	+	.	ID=cds-XP_006507663.1;Parent=rna-XM_006507600.5;Dbxref=GeneID:233489,GenBank:XP_006507663.1,MGI:MGI:2385902;Name=XP_006507663.1;gbkey=CDS;gene=Picalm;product=phosphatidylinositol-binding clathrin assembly protein isoform X7;protein_id=XP_006507663.1;extra_copy_number=0
CM058247.1	Liftoff	CDS	89274488	89274587	.	+	.	ID=cds-XP_006507663.1;Parent=rna-XM_006507600.5;Dbxref=GeneID:233489,GenBank:XP_006507663.1,MGI:MGI:2385902;Name=XP_006507663.1;gbkey=CDS;gene=Picalm;product=phosphatidylinositol-binding clathrin assembly protein isoform X7;protein_id=XP_006507663.1;extra_copy_number=0
CM058247.1	Liftoff	CDS	89278489	89278548	.	+	.	ID=cds-XP_006507663.1;Parent=rna-XM_006507600.5;Dbxref=GeneID:233489,GenBank:XP_006507663.1,MGI:MGI:2385902;Name=XP_006507663.1;gbkey=CDS;gene=Picalm;product=phosphatidylinositol-binding clathrin assembly protein isoform X7;protein_id=XP_006507663.1;extra_copy_number=0
CM058247.1	Liftoff	CDS	89279750	89279854	.	+	.	ID=cds-XP_006507663.1;Parent=rna-XM_006507600.5;Dbxref=GeneID:233489,GenBank:XP_006507663.1,MGI:MGI:2385902;Name=XP_006507663.1;gbkey=CDS;gene=Picalm;product=phosphatidylinositol-binding clathrin assembly protein isoform X7;protein_id=XP_006507663.1;extra_copy_number=0
CM058247.1	Liftoff	CDS	89288995	89289087	.	+	.	ID=cds-XP_006507663.1;Parent=rna-XM_006507600.5;Dbxref=GeneID:233489,GenBank:XP_006507663.1,MGI:MGI:2385902;Name=XP_006507663.1;gbkey=CDS;gene=Picalm;product=phosphatidylinositol-binding clathrin assembly protein isoform X7;protein_id=XP_006507663.1;extra_copy_number=0
CM058247.1	Liftoff	mRNA	89213017	89291769	.	+	.	ID=rna-XM_006507602.5;Parent=gene-Picalm;Dbxref=GeneID:233489,GenBank:XM_006507602.5,MGI:MGI:2385902;Name=XM_006507602.5;gbkey=mRNA;gene=Picalm;model_evidence=Supporting evidence includes similarity to: 2 mRNAs%2C 50 ESTs%2C 6 Proteins%2C 696 long SRA reads%2C and 100%25 coverage of the annotated genomic feature by RNAseq alignments%2C including 45 samples with support for all annotated introns;product=phosphatidylinositol binding clathrin assembly protein%2C transcript variant X10;transcript_id=XM_006507602.5;matches_ref_protein=True;valid_ORF=True;extra_copy_number=0
CM058247.1	Liftoff	exon	89213017	89213509	.	+	.	ID=exon-XM_006507602.5-1;Parent=rna-XM_006507602.5;Dbxref=GeneID:233489,GenBank:XM_006507602.5,MGI:MGI:2385902;gbkey=mRNA;gene=Picalm;product=phosphatidylinositol binding clathrin assembly protein%2C transcript variant X10;transcript_id=XM_006507602.5;extra_copy_number=0
CM058247.1	Liftoff	exon	89243255	89243397	.	+	.	ID=exon-XM_006507602.5-2;Parent=rna-XM_006507602.5;Dbxref=GeneID:233489,GenBank:XM_006507602.5,MGI:MGI:2385902;gbkey=mRNA;gene=Picalm;product=phosphatidylinositol binding clathrin assembly protein%2C transcript variant X10;transcript_id=XM_006507602.5;extra_copy_number=0
CM058247.1	Liftoff	exon	89244067	89244142	.	+	.	ID=exon-XM_006507602.5-3;Parent=rna-XM_006507602.5;Dbxref=GeneID:233489,GenBank:XM_006507602.5,MGI:MGI:2385902;gbkey=mRNA;gene=Picalm;product=phosphatidylinositol binding clathrin assembly protein%2C transcript variant X10;transcript_id=XM_006507602.5;extra_copy_number=0
CM058247.1	Liftoff	exon	89248321	89248423	.	+	.	ID=exon-XM_006507602.5-4;Parent=rna-XM_006507602.5;Dbxref=GeneID:233489,GenBank:XM_006507602.5,MGI:MGI:2385902;gbkey=mRNA;gene=Picalm;product=phosphatidylinositol binding clathrin assembly protein%2C transcript variant X10;transcript_id=XM_006507602.5;extra_copy_number=0
CM058247.1	Liftoff	exon	89252014	89252107	.	+	.	ID=exon-XM_006507602.5-5;Parent=rna-XM_006507602.5;Dbxref=GeneID:233489,GenBank:XM_006507602.5,MGI:MGI:2385902;gbkey=mRNA;gene=Picalm;product=phosphatidylinositol binding clathrin assembly protein%2C transcript variant X10;transcript_id=XM_006507602.5;extra_copy_number=0
CM058247.1	Liftoff	exon	89253411	89253522	.	+	.	ID=exon-XM_006507602.5-6;Parent=rna-XM_006507602.5;Dbxref=GeneID:233489,GenBank:XM_006507602.5,MGI:MGI:2385902;gbkey=mRNA;gene=Picalm;product=phosphatidylinositol binding clathrin assembly protein%2C transcript variant X10;transcript_id=XM_006507602.5;extra_copy_number=0
CM058247.1	Liftoff	exon	89255066	89255172	.	+	.	ID=exon-XM_006507602.5-7;Parent=rna-XM_006507602.5;Dbxref=GeneID:233489,GenBank:XM_006507602.5,MGI:MGI:2385902;gbkey=mRNA;gene=Picalm;product=phosphatidylinositol binding clathrin assembly protein%2C transcript variant X10;transcript_id=XM_006507602.5;extra_copy_number=0
CM058247.1	Liftoff	exon	89255866	89255907	.	+	.	ID=exon-XM_006507602.5-8;Parent=rna-XM_006507602.5;Dbxref=GeneID:233489,GenBank:XM_006507602.5,MGI:MGI:2385902;gbkey=mRNA;gene=Picalm;product=phosphatidylinositol binding clathrin assembly protein%2C transcript variant X10;transcript_id=XM_006507602.5;extra_copy_number=0
CM058247.1	Liftoff	exon	89257280	89257365	.	+	.	ID=exon-XM_006507602.5-9;Parent=rna-XM_006507602.5;Dbxref=GeneID:233489,GenBank:XM_006507602.5,MGI:MGI:2385902;gbkey=mRNA;gene=Picalm;product=phosphatidylinositol binding clathrin assembly protein%2C transcript variant X10;transcript_id=XM_006507602.5;extra_copy_number=0
CM058247.1	Liftoff	exon	89259111	89259234	.	+	.	ID=exon-XM_006507602.5-10;Parent=rna-XM_006507602.5;Dbxref=GeneID:233489,GenBank:XM_006507602.5,MGI:MGI:2385902;gbkey=mRNA;gene=Picalm;product=phosphatidylinositol binding clathrin assembly protein%2C transcript variant X10;transcript_id=XM_006507602.5;extra_copy_number=0
CM058247.1	Liftoff	exon	89259491	89259627	.	+	.	ID=exon-XM_006507602.5-11;Parent=rna-XM_006507602.5;Dbxref=GeneID:233489,GenBank:XM_006507602.5,MGI:MGI:2385902;gbkey=mRNA;gene=Picalm;product=phosphatidylinositol binding clathrin assembly protein%2C transcript variant X10;transcript_id=XM_006507602.5;extra_copy_number=0
CM058247.1	Liftoff	exon	89260332	89260435	.	+	.	ID=exon-XM_006507602.5-12;Parent=rna-XM_006507602.5;Dbxref=GeneID:233489,GenBank:XM_006507602.5,MGI:MGI:2385902;gbkey=mRNA;gene=Picalm;product=phosphatidylinositol binding clathrin assembly protein%2C transcript variant X10;transcript_id=XM_006507602.5;extra_copy_number=0
CM058247.1	Liftoff	exon	89271984	89272091	.	+	.	ID=exon-XM_006507602.5-13;Parent=rna-XM_006507602.5;Dbxref=GeneID:233489,GenBank:XM_006507602.5,MGI:MGI:2385902;gbkey=mRNA;gene=Picalm;product=phosphatidylinositol binding clathrin assembly protein%2C transcript variant X10;transcript_id=XM_006507602.5;extra_copy_number=0
CM058247.1	Liftoff	exon	89273975	89274106	.	+	.	ID=exon-XM_006507602.5-14;Parent=rna-XM_006507602.5;Dbxref=GeneID:233489,GenBank:XM_006507602.5,MGI:MGI:2385902;gbkey=mRNA;gene=Picalm;product=phosphatidylinositol binding clathrin assembly protein%2C transcript variant X10;transcript_id=XM_006507602.5;extra_copy_number=0
CM058247.1	Liftoff	exon	89274193	89274223	.	+	.	ID=exon-XM_006507602.5-15;Parent=rna-XM_006507602.5;Dbxref=GeneID:233489,GenBank:XM_006507602.5,MGI:MGI:2385902;gbkey=mRNA;gene=Picalm;product=phosphatidylinositol binding clathrin assembly protein%2C transcript variant X10;transcript_id=XM_006507602.5;extra_copy_number=0
CM058247.1	Liftoff	exon	89274488	89274587	.	+	.	ID=exon-XM_006507602.5-16;Parent=rna-XM_006507602.5;Dbxref=GeneID:233489,GenBank:XM_006507602.5,MGI:MGI:2385902;gbkey=mRNA;gene=Picalm;product=phosphatidylinositol binding clathrin assembly protein%2C transcript variant X10;transcript_id=XM_006507602.5;extra_copy_number=0
CM058247.1	Liftoff	exon	89277107	89277130	.	+	.	ID=exon-XM_006507602.5-17;Parent=rna-XM_006507602.5;Dbxref=GeneID:233489,GenBank:XM_006507602.5,MGI:MGI:2385902;gbkey=mRNA;gene=Picalm;product=phosphatidylinositol binding clathrin assembly protein%2C transcript variant X10;transcript_id=XM_006507602.5;extra_copy_number=0
CM058247.1	Liftoff	exon	89278489	89278548	.	+	.	ID=exon-XM_006507602.5-18;Parent=rna-XM_006507602.5;Dbxref=GeneID:233489,GenBank:XM_006507602.5,MGI:MGI:2385902;gbkey=mRNA;gene=Picalm;product=phosphatidylinositol binding clathrin assembly protein%2C transcript variant X10;transcript_id=XM_006507602.5;extra_copy_number=0
CM058247.1	Liftoff	exon	89279750	89279854	.	+	.	ID=exon-XM_006507602.5-19;Parent=rna-XM_006507602.5;Dbxref=GeneID:233489,GenBank:XM_006507602.5,MGI:MGI:2385902;gbkey=mRNA;gene=Picalm;product=phosphatidylinositol binding clathrin assembly protein%2C transcript variant X10;transcript_id=XM_006507602.5;extra_copy_number=0
CM058247.1	Liftoff	exon	89288995	89289096	.	+	.	ID=exon-XM_006507602.5-20;Parent=rna-XM_006507602.5;Dbxref=GeneID:233489,GenBank:XM_006507602.5,MGI:MGI:2385902;gbkey=mRNA;gene=Picalm;product=phosphatidylinositol binding clathrin assembly protein%2C transcript variant X10;transcript_id=XM_006507602.5;extra_copy_number=0
CM058247.1	Liftoff	exon	89290418	89291769	.	+	.	ID=exon-XM_006507602.5-21;Parent=rna-XM_006507602.5;Dbxref=GeneID:233489,GenBank:XM_006507602.5,MGI:MGI:2385902;gbkey=mRNA;gene=Picalm;product=phosphatidylinositol binding clathrin assembly protein%2C transcript variant X10;transcript_id=XM_006507602.5;extra_copy_number=0
CM058247.1	Liftoff	CDS	89213380	89213509	.	+	.	ID=cds-XP_006507665.1;Parent=rna-XM_006507602.5;Dbxref=GeneID:233489,GenBank:XP_006507665.1,MGI:MGI:2385902;Name=XP_006507665.1;gbkey=CDS;gene=Picalm;product=phosphatidylinositol-binding clathrin assembly protein isoform X10;protein_id=XP_006507665.1;extra_copy_number=0
CM058247.1	Liftoff	CDS	89243255	89243397	.	+	.	ID=cds-XP_006507665.1;Parent=rna-XM_006507602.5;Dbxref=GeneID:233489,GenBank:XP_006507665.1,MGI:MGI:2385902;Name=XP_006507665.1;gbkey=CDS;gene=Picalm;product=phosphatidylinositol-binding clathrin assembly protein isoform X10;protein_id=XP_006507665.1;extra_copy_number=0
CM058247.1	Liftoff	CDS	89244067	89244142	.	+	.	ID=cds-XP_006507665.1;Parent=rna-XM_006507602.5;Dbxref=GeneID:233489,GenBank:XP_006507665.1,MGI:MGI:2385902;Name=XP_006507665.1;gbkey=CDS;gene=Picalm;product=phosphatidylinositol-binding clathrin assembly protein isoform X10;protein_id=XP_006507665.1;extra_copy_number=0
CM058247.1	Liftoff	CDS	89248321	89248423	.	+	.	ID=cds-XP_006507665.1;Parent=rna-XM_006507602.5;Dbxref=GeneID:233489,GenBank:XP_006507665.1,MGI:MGI:2385902;Name=XP_006507665.1;gbkey=CDS;gene=Picalm;product=phosphatidylinositol-binding clathrin assembly protein isoform X10;protein_id=XP_006507665.1;extra_copy_number=0
CM058247.1	Liftoff	CDS	89252014	89252107	.	+	.	ID=cds-XP_006507665.1;Parent=rna-XM_006507602.5;Dbxref=GeneID:233489,GenBank:XP_006507665.1,MGI:MGI:2385902;Name=XP_006507665.1;gbkey=CDS;gene=Picalm;product=phosphatidylinositol-binding clathrin assembly protein isoform X10;protein_id=XP_006507665.1;extra_copy_number=0
CM058247.1	Liftoff	CDS	89253411	89253522	.	+	.	ID=cds-XP_006507665.1;Parent=rna-XM_006507602.5;Dbxref=GeneID:233489,GenBank:XP_006507665.1,MGI:MGI:2385902;Name=XP_006507665.1;gbkey=CDS;gene=Picalm;product=phosphatidylinositol-binding clathrin assembly protein isoform X10;protein_id=XP_006507665.1;extra_copy_number=0
CM058247.1	Liftoff	CDS	89255066	89255172	.	+	.	ID=cds-XP_006507665.1;Parent=rna-XM_006507602.5;Dbxref=GeneID:233489,GenBank:XP_006507665.1,MGI:MGI:2385902;Name=XP_006507665.1;gbkey=CDS;gene=Picalm;product=phosphatidylinositol-binding clathrin assembly protein isoform X10;protein_id=XP_006507665.1;extra_copy_number=0
CM058247.1	Liftoff	CDS	89255866	89255907	.	+	.	ID=cds-XP_006507665.1;Parent=rna-XM_006507602.5;Dbxref=GeneID:233489,GenBank:XP_006507665.1,MGI:MGI:2385902;Name=XP_006507665.1;gbkey=CDS;gene=Picalm;product=phosphatidylinositol-binding clathrin assembly protein isoform X10;protein_id=XP_006507665.1;extra_copy_number=0
CM058247.1	Liftoff	CDS	89257280	89257365	.	+	.	ID=cds-XP_006507665.1;Parent=rna-XM_006507602.5;Dbxref=GeneID:233489,GenBank:XP_006507665.1,MGI:MGI:2385902;Name=XP_006507665.1;gbkey=CDS;gene=Picalm;product=phosphatidylinositol-binding clathrin assembly protein isoform X10;protein_id=XP_006507665.1;extra_copy_number=0
CM058247.1	Liftoff	CDS	89259111	89259234	.	+	.	ID=cds-XP_006507665.1;Parent=rna-XM_006507602.5;Dbxref=GeneID:233489,GenBank:XP_006507665.1,MGI:MGI:2385902;Name=XP_006507665.1;gbkey=CDS;gene=Picalm;product=phosphatidylinositol-binding clathrin assembly protein isoform X10;protein_id=XP_006507665.1;extra_copy_number=0
CM058247.1	Liftoff	CDS	89259491	89259627	.	+	.	ID=cds-XP_006507665.1;Parent=rna-XM_006507602.5;Dbxref=GeneID:233489,GenBank:XP_006507665.1,MGI:MGI:2385902;Name=XP_006507665.1;gbkey=CDS;gene=Picalm;product=phosphatidylinositol-binding clathrin assembly protein isoform X10;protein_id=XP_006507665.1;extra_copy_number=0
CM058247.1	Liftoff	CDS	89260332	89260435	.	+	.	ID=cds-XP_006507665.1;Parent=rna-XM_006507602.5;Dbxref=GeneID:233489,GenBank:XP_006507665.1,MGI:MGI:2385902;Name=XP_006507665.1;gbkey=CDS;gene=Picalm;product=phosphatidylinositol-binding clathrin assembly protein isoform X10;protein_id=XP_006507665.1;extra_copy_number=0
CM058247.1	Liftoff	CDS	89271984	89272091	.	+	.	ID=cds-XP_006507665.1;Parent=rna-XM_006507602.5;Dbxref=GeneID:233489,GenBank:XP_006507665.1,MGI:MGI:2385902;Name=XP_006507665.1;gbkey=CDS;gene=Picalm;product=phosphatidylinositol-binding clathrin assembly protein isoform X10;protein_id=XP_006507665.1;extra_copy_number=0
CM058247.1	Liftoff	CDS	89273975	89274106	.	+	.	ID=cds-XP_006507665.1;Parent=rna-XM_006507602.5;Dbxref=GeneID:233489,GenBank:XP_006507665.1,MGI:MGI:2385902;Name=XP_006507665.1;gbkey=CDS;gene=Picalm;product=phosphatidylinositol-binding clathrin assembly protein isoform X10;protein_id=XP_006507665.1;extra_copy_number=0
CM058247.1	Liftoff	CDS	89274193	89274223	.	+	.	ID=cds-XP_006507665.1;Parent=rna-XM_006507602.5;Dbxref=GeneID:233489,GenBank:XP_006507665.1,MGI:MGI:2385902;Name=XP_006507665.1;gbkey=CDS;gene=Picalm;product=phosphatidylinositol-binding clathrin assembly protein isoform X10;protein_id=XP_006507665.1;extra_copy_number=0
CM058247.1	Liftoff	CDS	89274488	89274587	.	+	.	ID=cds-XP_006507665.1;Parent=rna-XM_006507602.5;Dbxref=GeneID:233489,GenBank:XP_006507665.1,MGI:MGI:2385902;Name=XP_006507665.1;gbkey=CDS;gene=Picalm;product=phosphatidylinositol-binding clathrin assembly protein isoform X10;protein_id=XP_006507665.1;extra_copy_number=0
CM058247.1	Liftoff	CDS	89277107	89277130	.	+	.	ID=cds-XP_006507665.1;Parent=rna-XM_006507602.5;Dbxref=GeneID:233489,GenBank:XP_006507665.1,MGI:MGI:2385902;Name=XP_006507665.1;gbkey=CDS;gene=Picalm;product=phosphatidylinositol-binding clathrin assembly protein isoform X10;protein_id=XP_006507665.1;extra_copy_number=0
CM058247.1	Liftoff	CDS	89278489	89278548	.	+	.	ID=cds-XP_006507665.1;Parent=rna-XM_006507602.5;Dbxref=GeneID:233489,GenBank:XP_006507665.1,MGI:MGI:2385902;Name=XP_006507665.1;gbkey=CDS;gene=Picalm;product=phosphatidylinositol-binding clathrin assembly protein isoform X10;protein_id=XP_006507665.1;extra_copy_number=0
CM058247.1	Liftoff	CDS	89279750	89279854	.	+	.	ID=cds-XP_006507665.1;Parent=rna-XM_006507602.5;Dbxref=GeneID:233489,GenBank:XP_006507665.1,MGI:MGI:2385902;Name=XP_006507665.1;gbkey=CDS;gene=Picalm;product=phosphatidylinositol-binding clathrin assembly protein isoform X10;protein_id=XP_006507665.1;extra_copy_number=0
CM058247.1	Liftoff	CDS	89288995	89289087	.	+	.	ID=cds-XP_006507665.1;Parent=rna-XM_006507602.5;Dbxref=GeneID:233489,GenBank:XP_006507665.1,MGI:MGI:2385902;Name=XP_006507665.1;gbkey=CDS;gene=Picalm;product=phosphatidylinositol-binding clathrin assembly protein isoform X10;protein_id=XP_006507665.1;extra_copy_number=0
CM058247.1	Liftoff	mRNA	89213017	89291769	.	+	.	ID=rna-XM_006507603.5;Parent=gene-Picalm;Dbxref=GeneID:233489,GenBank:XM_006507603.5,MGI:MGI:2385902;Name=XM_006507603.5;gbkey=mRNA;gene=Picalm;model_evidence=Supporting evidence includes similarity to: 2 mRNAs%2C 53 ESTs%2C 4 Proteins%2C 703 long SRA reads%2C and 100%25 coverage of the annotated genomic feature by RNAseq alignments%2C including 45 samples with support for all annotated introns;product=phosphatidylinositol binding clathrin assembly protein%2C transcript variant X11;transcript_id=XM_006507603.5;matches_ref_protein=True;valid_ORF=True;extra_copy_number=0
CM058247.1	Liftoff	exon	89213017	89213509	.	+	.	ID=exon-XM_006507603.5-1;Parent=rna-XM_006507603.5;Dbxref=GeneID:233489,GenBank:XM_006507603.5,MGI:MGI:2385902;gbkey=mRNA;gene=Picalm;product=phosphatidylinositol binding clathrin assembly protein%2C transcript variant X11;transcript_id=XM_006507603.5;extra_copy_number=0
CM058247.1	Liftoff	exon	89243255	89243397	.	+	.	ID=exon-XM_006507603.5-2;Parent=rna-XM_006507603.5;Dbxref=GeneID:233489,GenBank:XM_006507603.5,MGI:MGI:2385902;gbkey=mRNA;gene=Picalm;product=phosphatidylinositol binding clathrin assembly protein%2C transcript variant X11;transcript_id=XM_006507603.5;extra_copy_number=0
CM058247.1	Liftoff	exon	89244067	89244142	.	+	.	ID=exon-XM_006507603.5-3;Parent=rna-XM_006507603.5;Dbxref=GeneID:233489,GenBank:XM_006507603.5,MGI:MGI:2385902;gbkey=mRNA;gene=Picalm;product=phosphatidylinositol binding clathrin assembly protein%2C transcript variant X11;transcript_id=XM_006507603.5;extra_copy_number=0
CM058247.1	Liftoff	exon	89248321	89248423	.	+	.	ID=exon-XM_006507603.5-4;Parent=rna-XM_006507603.5;Dbxref=GeneID:233489,GenBank:XM_006507603.5,MGI:MGI:2385902;gbkey=mRNA;gene=Picalm;product=phosphatidylinositol binding clathrin assembly protein%2C transcript variant X11;transcript_id=XM_006507603.5;extra_copy_number=0
CM058247.1	Liftoff	exon	89252014	89252107	.	+	.	ID=exon-XM_006507603.5-5;Parent=rna-XM_006507603.5;Dbxref=GeneID:233489,GenBank:XM_006507603.5,MGI:MGI:2385902;gbkey=mRNA;gene=Picalm;product=phosphatidylinositol binding clathrin assembly protein%2C transcript variant X11;transcript_id=XM_006507603.5;extra_copy_number=0
CM058247.1	Liftoff	exon	89253411	89253522	.	+	.	ID=exon-XM_006507603.5-6;Parent=rna-XM_006507603.5;Dbxref=GeneID:233489,GenBank:XM_006507603.5,MGI:MGI:2385902;gbkey=mRNA;gene=Picalm;product=phosphatidylinositol binding clathrin assembly protein%2C transcript variant X11;transcript_id=XM_006507603.5;extra_copy_number=0
CM058247.1	Liftoff	exon	89255066	89255172	.	+	.	ID=exon-XM_006507603.5-7;Parent=rna-XM_006507603.5;Dbxref=GeneID:233489,GenBank:XM_006507603.5,MGI:MGI:2385902;gbkey=mRNA;gene=Picalm;product=phosphatidylinositol binding clathrin assembly protein%2C transcript variant X11;transcript_id=XM_006507603.5;extra_copy_number=0
CM058247.1	Liftoff	exon	89255866	89255907	.	+	.	ID=exon-XM_006507603.5-8;Parent=rna-XM_006507603.5;Dbxref=GeneID:233489,GenBank:XM_006507603.5,MGI:MGI:2385902;gbkey=mRNA;gene=Picalm;product=phosphatidylinositol binding clathrin assembly protein%2C transcript variant X11;transcript_id=XM_006507603.5;extra_copy_number=0
CM058247.1	Liftoff	exon	89257280	89257365	.	+	.	ID=exon-XM_006507603.5-9;Parent=rna-XM_006507603.5;Dbxref=GeneID:233489,GenBank:XM_006507603.5,MGI:MGI:2385902;gbkey=mRNA;gene=Picalm;product=phosphatidylinositol binding clathrin assembly protein%2C transcript variant X11;transcript_id=XM_006507603.5;extra_copy_number=0
CM058247.1	Liftoff	exon	89259111	89259234	.	+	.	ID=exon-XM_006507603.5-10;Parent=rna-XM_006507603.5;Dbxref=GeneID:233489,GenBank:XM_006507603.5,MGI:MGI:2385902;gbkey=mRNA;gene=Picalm;product=phosphatidylinositol binding clathrin assembly protein%2C transcript variant X11;transcript_id=XM_006507603.5;extra_copy_number=0
CM058247.1	Liftoff	exon	89259491	89259627	.	+	.	ID=exon-XM_006507603.5-11;Parent=rna-XM_006507603.5;Dbxref=GeneID:233489,GenBank:XM_006507603.5,MGI:MGI:2385902;gbkey=mRNA;gene=Picalm;product=phosphatidylinositol binding clathrin assembly protein%2C transcript variant X11;transcript_id=XM_006507603.5;extra_copy_number=0
CM058247.1	Liftoff	exon	89260332	89260435	.	+	.	ID=exon-XM_006507603.5-12;Parent=rna-XM_006507603.5;Dbxref=GeneID:233489,GenBank:XM_006507603.5,MGI:MGI:2385902;gbkey=mRNA;gene=Picalm;product=phosphatidylinositol binding clathrin assembly protein%2C transcript variant X11;transcript_id=XM_006507603.5;extra_copy_number=0
CM058247.1	Liftoff	exon	89271984	89272091	.	+	.	ID=exon-XM_006507603.5-13;Parent=rna-XM_006507603.5;Dbxref=GeneID:233489,GenBank:XM_006507603.5,MGI:MGI:2385902;gbkey=mRNA;gene=Picalm;product=phosphatidylinositol binding clathrin assembly protein%2C transcript variant X11;transcript_id=XM_006507603.5;extra_copy_number=0
CM058247.1	Liftoff	exon	89273990	89274106	.	+	.	ID=exon-XM_006507603.5-14;Parent=rna-XM_006507603.5;Dbxref=GeneID:233489,GenBank:XM_006507603.5,MGI:MGI:2385902;gbkey=mRNA;gene=Picalm;product=phosphatidylinositol binding clathrin assembly protein%2C transcript variant X11;transcript_id=XM_006507603.5;extra_copy_number=0
CM058247.1	Liftoff	exon	89274193	89274223	.	+	.	ID=exon-XM_006507603.5-15;Parent=rna-XM_006507603.5;Dbxref=GeneID:233489,GenBank:XM_006507603.5,MGI:MGI:2385902;gbkey=mRNA;gene=Picalm;product=phosphatidylinositol binding clathrin assembly protein%2C transcript variant X11;transcript_id=XM_006507603.5;extra_copy_number=0
CM058247.1	Liftoff	exon	89274488	89274587	.	+	.	ID=exon-XM_006507603.5-16;Parent=rna-XM_006507603.5;Dbxref=GeneID:233489,GenBank:XM_006507603.5,MGI:MGI:2385902;gbkey=mRNA;gene=Picalm;product=phosphatidylinositol binding clathrin assembly protein%2C transcript variant X11;transcript_id=XM_006507603.5;extra_copy_number=0
CM058247.1	Liftoff	exon	89277107	89277130	.	+	.	ID=exon-XM_006507603.5-17;Parent=rna-XM_006507603.5;Dbxref=GeneID:233489,GenBank:XM_006507603.5,MGI:MGI:2385902;gbkey=mRNA;gene=Picalm;product=phosphatidylinositol binding clathrin assembly protein%2C transcript variant X11;transcript_id=XM_006507603.5;extra_copy_number=0
CM058247.1	Liftoff	exon	89278489	89278548	.	+	.	ID=exon-XM_006507603.5-18;Parent=rna-XM_006507603.5;Dbxref=GeneID:233489,GenBank:XM_006507603.5,MGI:MGI:2385902;gbkey=mRNA;gene=Picalm;product=phosphatidylinositol binding clathrin assembly protein%2C transcript variant X11;transcript_id=XM_006507603.5;extra_copy_number=0
CM058247.1	Liftoff	exon	89279750	89279854	.	+	.	ID=exon-XM_006507603.5-19;Parent=rna-XM_006507603.5;Dbxref=GeneID:233489,GenBank:XM_006507603.5,MGI:MGI:2385902;gbkey=mRNA;gene=Picalm;product=phosphatidylinositol binding clathrin assembly protein%2C transcript variant X11;transcript_id=XM_006507603.5;extra_copy_number=0
CM058247.1	Liftoff	exon	89288995	89289096	.	+	.	ID=exon-XM_006507603.5-20;Parent=rna-XM_006507603.5;Dbxref=GeneID:233489,GenBank:XM_006507603.5,MGI:MGI:2385902;gbkey=mRNA;gene=Picalm;product=phosphatidylinositol binding clathrin assembly protein%2C transcript variant X11;transcript_id=XM_006507603.5;extra_copy_number=0
CM058247.1	Liftoff	exon	89290418	89291769	.	+	.	ID=exon-XM_006507603.5-21;Parent=rna-XM_006507603.5;Dbxref=GeneID:233489,GenBank:XM_006507603.5,MGI:MGI:2385902;gbkey=mRNA;gene=Picalm;product=phosphatidylinositol binding clathrin assembly protein%2C transcript variant X11;transcript_id=XM_006507603.5;extra_copy_number=0
CM058247.1	Liftoff	CDS	89213380	89213509	.	+	.	ID=cds-XP_006507666.1;Parent=rna-XM_006507603.5;Dbxref=GeneID:233489,GenBank:XP_006507666.1,MGI:MGI:2385902;Name=XP_006507666.1;gbkey=CDS;gene=Picalm;product=phosphatidylinositol-binding clathrin assembly protein isoform X11;protein_id=XP_006507666.1;extra_copy_number=0
CM058247.1	Liftoff	CDS	89243255	89243397	.	+	.	ID=cds-XP_006507666.1;Parent=rna-XM_006507603.5;Dbxref=GeneID:233489,GenBank:XP_006507666.1,MGI:MGI:2385902;Name=XP_006507666.1;gbkey=CDS;gene=Picalm;product=phosphatidylinositol-binding clathrin assembly protein isoform X11;protein_id=XP_006507666.1;extra_copy_number=0
CM058247.1	Liftoff	CDS	89244067	89244142	.	+	.	ID=cds-XP_006507666.1;Parent=rna-XM_006507603.5;Dbxref=GeneID:233489,GenBank:XP_006507666.1,MGI:MGI:2385902;Name=XP_006507666.1;gbkey=CDS;gene=Picalm;product=phosphatidylinositol-binding clathrin assembly protein isoform X11;protein_id=XP_006507666.1;extra_copy_number=0
CM058247.1	Liftoff	CDS	89248321	89248423	.	+	.	ID=cds-XP_006507666.1;Parent=rna-XM_006507603.5;Dbxref=GeneID:233489,GenBank:XP_006507666.1,MGI:MGI:2385902;Name=XP_006507666.1;gbkey=CDS;gene=Picalm;product=phosphatidylinositol-binding clathrin assembly protein isoform X11;protein_id=XP_006507666.1;extra_copy_number=0
CM058247.1	Liftoff	CDS	89252014	89252107	.	+	.	ID=cds-XP_006507666.1;Parent=rna-XM_006507603.5;Dbxref=GeneID:233489,GenBank:XP_006507666.1,MGI:MGI:2385902;Name=XP_006507666.1;gbkey=CDS;gene=Picalm;product=phosphatidylinositol-binding clathrin assembly protein isoform X11;protein_id=XP_006507666.1;extra_copy_number=0
CM058247.1	Liftoff	CDS	89253411	89253522	.	+	.	ID=cds-XP_006507666.1;Parent=rna-XM_006507603.5;Dbxref=GeneID:233489,GenBank:XP_006507666.1,MGI:MGI:2385902;Name=XP_006507666.1;gbkey=CDS;gene=Picalm;product=phosphatidylinositol-binding clathrin assembly protein isoform X11;protein_id=XP_006507666.1;extra_copy_number=0
CM058247.1	Liftoff	CDS	89255066	89255172	.	+	.	ID=cds-XP_006507666.1;Parent=rna-XM_006507603.5;Dbxref=GeneID:233489,GenBank:XP_006507666.1,MGI:MGI:2385902;Name=XP_006507666.1;gbkey=CDS;gene=Picalm;product=phosphatidylinositol-binding clathrin assembly protein isoform X11;protein_id=XP_006507666.1;extra_copy_number=0
CM058247.1	Liftoff	CDS	89255866	89255907	.	+	.	ID=cds-XP_006507666.1;Parent=rna-XM_006507603.5;Dbxref=GeneID:233489,GenBank:XP_006507666.1,MGI:MGI:2385902;Name=XP_006507666.1;gbkey=CDS;gene=Picalm;product=phosphatidylinositol-binding clathrin assembly protein isoform X11;protein_id=XP_006507666.1;extra_copy_number=0
CM058247.1	Liftoff	CDS	89257280	89257365	.	+	.	ID=cds-XP_006507666.1;Parent=rna-XM_006507603.5;Dbxref=GeneID:233489,GenBank:XP_006507666.1,MGI:MGI:2385902;Name=XP_006507666.1;gbkey=CDS;gene=Picalm;product=phosphatidylinositol-binding clathrin assembly protein isoform X11;protein_id=XP_006507666.1;extra_copy_number=0
CM058247.1	Liftoff	CDS	89259111	89259234	.	+	.	ID=cds-XP_006507666.1;Parent=rna-XM_006507603.5;Dbxref=GeneID:233489,GenBank:XP_006507666.1,MGI:MGI:2385902;Name=XP_006507666.1;gbkey=CDS;gene=Picalm;product=phosphatidylinositol-binding clathrin assembly protein isoform X11;protein_id=XP_006507666.1;extra_copy_number=0
CM058247.1	Liftoff	CDS	89259491	89259627	.	+	.	ID=cds-XP_006507666.1;Parent=rna-XM_006507603.5;Dbxref=GeneID:233489,GenBank:XP_006507666.1,MGI:MGI:2385902;Name=XP_006507666.1;gbkey=CDS;gene=Picalm;product=phosphatidylinositol-binding clathrin assembly protein isoform X11;protein_id=XP_006507666.1;extra_copy_number=0
CM058247.1	Liftoff	CDS	89260332	89260435	.	+	.	ID=cds-XP_006507666.1;Parent=rna-XM_006507603.5;Dbxref=GeneID:233489,GenBank:XP_006507666.1,MGI:MGI:2385902;Name=XP_006507666.1;gbkey=CDS;gene=Picalm;product=phosphatidylinositol-binding clathrin assembly protein isoform X11;protein_id=XP_006507666.1;extra_copy_number=0
CM058247.1	Liftoff	CDS	89271984	89272091	.	+	.	ID=cds-XP_006507666.1;Parent=rna-XM_006507603.5;Dbxref=GeneID:233489,GenBank:XP_006507666.1,MGI:MGI:2385902;Name=XP_006507666.1;gbkey=CDS;gene=Picalm;product=phosphatidylinositol-binding clathrin assembly protein isoform X11;protein_id=XP_006507666.1;extra_copy_number=0
CM058247.1	Liftoff	CDS	89273990	89274106	.	+	.	ID=cds-XP_006507666.1;Parent=rna-XM_006507603.5;Dbxref=GeneID:233489,GenBank:XP_006507666.1,MGI:MGI:2385902;Name=XP_006507666.1;gbkey=CDS;gene=Picalm;product=phosphatidylinositol-binding clathrin assembly protein isoform X11;protein_id=XP_006507666.1;extra_copy_number=0
CM058247.1	Liftoff	CDS	89274193	89274223	.	+	.	ID=cds-XP_006507666.1;Parent=rna-XM_006507603.5;Dbxref=GeneID:233489,GenBank:XP_006507666.1,MGI:MGI:2385902;Name=XP_006507666.1;gbkey=CDS;gene=Picalm;product=phosphatidylinositol-binding clathrin assembly protein isoform X11;protein_id=XP_006507666.1;extra_copy_number=0
CM058247.1	Liftoff	CDS	89274488	89274587	.	+	.	ID=cds-XP_006507666.1;Parent=rna-XM_006507603.5;Dbxref=GeneID:233489,GenBank:XP_006507666.1,MGI:MGI:2385902;Name=XP_006507666.1;gbkey=CDS;gene=Picalm;product=phosphatidylinositol-binding clathrin assembly protein isoform X11;protein_id=XP_006507666.1;extra_copy_number=0
CM058247.1	Liftoff	CDS	89277107	89277130	.	+	.	ID=cds-XP_006507666.1;Parent=rna-XM_006507603.5;Dbxref=GeneID:233489,GenBank:XP_006507666.1,MGI:MGI:2385902;Name=XP_006507666.1;gbkey=CDS;gene=Picalm;product=phosphatidylinositol-binding clathrin assembly protein isoform X11;protein_id=XP_006507666.1;extra_copy_number=0
CM058247.1	Liftoff	CDS	89278489	89278548	.	+	.	ID=cds-XP_006507666.1;Parent=rna-XM_006507603.5;Dbxref=GeneID:233489,GenBank:XP_006507666.1,MGI:MGI:2385902;Name=XP_006507666.1;gbkey=CDS;gene=Picalm;product=phosphatidylinositol-binding clathrin assembly protein isoform X11;protein_id=XP_006507666.1;extra_copy_number=0
CM058247.1	Liftoff	CDS	89279750	89279854	.	+	.	ID=cds-XP_006507666.1;Parent=rna-XM_006507603.5;Dbxref=GeneID:233489,GenBank:XP_006507666.1,MGI:MGI:2385902;Name=XP_006507666.1;gbkey=CDS;gene=Picalm;product=phosphatidylinositol-binding clathrin assembly protein isoform X11;protein_id=XP_006507666.1;extra_copy_number=0
CM058247.1	Liftoff	CDS	89288995	89289087	.	+	.	ID=cds-XP_006507666.1;Parent=rna-XM_006507603.5;Dbxref=GeneID:233489,GenBank:XP_006507666.1,MGI:MGI:2385902;Name=XP_006507666.1;gbkey=CDS;gene=Picalm;product=phosphatidylinositol-binding clathrin assembly protein isoform X11;protein_id=XP_006507666.1;extra_copy_number=0
CM058247.1	Liftoff	mRNA	89213017	89291769	.	+	.	ID=rna-XM_006507604.5;Parent=gene-Picalm;Dbxref=GeneID:233489,GenBank:XM_006507604.5,MGI:MGI:2385902;Name=XM_006507604.5;gbkey=mRNA;gene=Picalm;model_evidence=Supporting evidence includes similarity to: 2 mRNAs%2C 50 ESTs%2C 3 Proteins%2C 1674 long SRA reads%2C and 100%25 coverage of the annotated genomic feature by RNAseq alignments%2C including 47 samples with support for all annotated introns;product=phosphatidylinositol binding clathrin assembly protein%2C transcript variant X12;transcript_id=XM_006507604.5;matches_ref_protein=True;valid_ORF=True;extra_copy_number=0
CM058247.1	Liftoff	exon	89213017	89213509	.	+	.	ID=exon-XM_006507604.5-1;Parent=rna-XM_006507604.5;Dbxref=GeneID:233489,GenBank:XM_006507604.5,MGI:MGI:2385902;gbkey=mRNA;gene=Picalm;product=phosphatidylinositol binding clathrin assembly protein%2C transcript variant X12;transcript_id=XM_006507604.5;extra_copy_number=0
CM058247.1	Liftoff	exon	89243255	89243397	.	+	.	ID=exon-XM_006507604.5-2;Parent=rna-XM_006507604.5;Dbxref=GeneID:233489,GenBank:XM_006507604.5,MGI:MGI:2385902;gbkey=mRNA;gene=Picalm;product=phosphatidylinositol binding clathrin assembly protein%2C transcript variant X12;transcript_id=XM_006507604.5;extra_copy_number=0
CM058247.1	Liftoff	exon	89244067	89244142	.	+	.	ID=exon-XM_006507604.5-3;Parent=rna-XM_006507604.5;Dbxref=GeneID:233489,GenBank:XM_006507604.5,MGI:MGI:2385902;gbkey=mRNA;gene=Picalm;product=phosphatidylinositol binding clathrin assembly protein%2C transcript variant X12;transcript_id=XM_006507604.5;extra_copy_number=0
CM058247.1	Liftoff	exon	89248321	89248423	.	+	.	ID=exon-XM_006507604.5-4;Parent=rna-XM_006507604.5;Dbxref=GeneID:233489,GenBank:XM_006507604.5,MGI:MGI:2385902;gbkey=mRNA;gene=Picalm;product=phosphatidylinositol binding clathrin assembly protein%2C transcript variant X12;transcript_id=XM_006507604.5;extra_copy_number=0
CM058247.1	Liftoff	exon	89252014	89252107	.	+	.	ID=exon-XM_006507604.5-5;Parent=rna-XM_006507604.5;Dbxref=GeneID:233489,GenBank:XM_006507604.5,MGI:MGI:2385902;gbkey=mRNA;gene=Picalm;product=phosphatidylinositol binding clathrin assembly protein%2C transcript variant X12;transcript_id=XM_006507604.5;extra_copy_number=0
CM058247.1	Liftoff	exon	89253411	89253522	.	+	.	ID=exon-XM_006507604.5-6;Parent=rna-XM_006507604.5;Dbxref=GeneID:233489,GenBank:XM_006507604.5,MGI:MGI:2385902;gbkey=mRNA;gene=Picalm;product=phosphatidylinositol binding clathrin assembly protein%2C transcript variant X12;transcript_id=XM_006507604.5;extra_copy_number=0
CM058247.1	Liftoff	exon	89255066	89255172	.	+	.	ID=exon-XM_006507604.5-7;Parent=rna-XM_006507604.5;Dbxref=GeneID:233489,GenBank:XM_006507604.5,MGI:MGI:2385902;gbkey=mRNA;gene=Picalm;product=phosphatidylinositol binding clathrin assembly protein%2C transcript variant X12;transcript_id=XM_006507604.5;extra_copy_number=0
CM058247.1	Liftoff	exon	89255866	89255907	.	+	.	ID=exon-XM_006507604.5-8;Parent=rna-XM_006507604.5;Dbxref=GeneID:233489,GenBank:XM_006507604.5,MGI:MGI:2385902;gbkey=mRNA;gene=Picalm;product=phosphatidylinositol binding clathrin assembly protein%2C transcript variant X12;transcript_id=XM_006507604.5;extra_copy_number=0
CM058247.1	Liftoff	exon	89257280	89257365	.	+	.	ID=exon-XM_006507604.5-9;Parent=rna-XM_006507604.5;Dbxref=GeneID:233489,GenBank:XM_006507604.5,MGI:MGI:2385902;gbkey=mRNA;gene=Picalm;product=phosphatidylinositol binding clathrin assembly protein%2C transcript variant X12;transcript_id=XM_006507604.5;extra_copy_number=0
CM058247.1	Liftoff	exon	89259111	89259234	.	+	.	ID=exon-XM_006507604.5-10;Parent=rna-XM_006507604.5;Dbxref=GeneID:233489,GenBank:XM_006507604.5,MGI:MGI:2385902;gbkey=mRNA;gene=Picalm;product=phosphatidylinositol binding clathrin assembly protein%2C transcript variant X12;transcript_id=XM_006507604.5;extra_copy_number=0
CM058247.1	Liftoff	exon	89259491	89259627	.	+	.	ID=exon-XM_006507604.5-11;Parent=rna-XM_006507604.5;Dbxref=GeneID:233489,GenBank:XM_006507604.5,MGI:MGI:2385902;gbkey=mRNA;gene=Picalm;product=phosphatidylinositol binding clathrin assembly protein%2C transcript variant X12;transcript_id=XM_006507604.5;extra_copy_number=0
CM058247.1	Liftoff	exon	89260332	89260435	.	+	.	ID=exon-XM_006507604.5-12;Parent=rna-XM_006507604.5;Dbxref=GeneID:233489,GenBank:XM_006507604.5,MGI:MGI:2385902;gbkey=mRNA;gene=Picalm;product=phosphatidylinositol binding clathrin assembly protein%2C transcript variant X12;transcript_id=XM_006507604.5;extra_copy_number=0
CM058247.1	Liftoff	exon	89271984	89272091	.	+	.	ID=exon-XM_006507604.5-13;Parent=rna-XM_006507604.5;Dbxref=GeneID:233489,GenBank:XM_006507604.5,MGI:MGI:2385902;gbkey=mRNA;gene=Picalm;product=phosphatidylinositol binding clathrin assembly protein%2C transcript variant X12;transcript_id=XM_006507604.5;extra_copy_number=0
CM058247.1	Liftoff	exon	89273975	89274106	.	+	.	ID=exon-XM_006507604.5-14;Parent=rna-XM_006507604.5;Dbxref=GeneID:233489,GenBank:XM_006507604.5,MGI:MGI:2385902;gbkey=mRNA;gene=Picalm;product=phosphatidylinositol binding clathrin assembly protein%2C transcript variant X12;transcript_id=XM_006507604.5;extra_copy_number=0
CM058247.1	Liftoff	exon	89274193	89274223	.	+	.	ID=exon-XM_006507604.5-15;Parent=rna-XM_006507604.5;Dbxref=GeneID:233489,GenBank:XM_006507604.5,MGI:MGI:2385902;gbkey=mRNA;gene=Picalm;product=phosphatidylinositol binding clathrin assembly protein%2C transcript variant X12;transcript_id=XM_006507604.5;extra_copy_number=0
CM058247.1	Liftoff	exon	89274488	89274587	.	+	.	ID=exon-XM_006507604.5-16;Parent=rna-XM_006507604.5;Dbxref=GeneID:233489,GenBank:XM_006507604.5,MGI:MGI:2385902;gbkey=mRNA;gene=Picalm;product=phosphatidylinositol binding clathrin assembly protein%2C transcript variant X12;transcript_id=XM_006507604.5;extra_copy_number=0
CM058247.1	Liftoff	exon	89278489	89278548	.	+	.	ID=exon-XM_006507604.5-17;Parent=rna-XM_006507604.5;Dbxref=GeneID:233489,GenBank:XM_006507604.5,MGI:MGI:2385902;gbkey=mRNA;gene=Picalm;product=phosphatidylinositol binding clathrin assembly protein%2C transcript variant X12;transcript_id=XM_006507604.5;extra_copy_number=0
CM058247.1	Liftoff	exon	89279750	89279854	.	+	.	ID=exon-XM_006507604.5-18;Parent=rna-XM_006507604.5;Dbxref=GeneID:233489,GenBank:XM_006507604.5,MGI:MGI:2385902;gbkey=mRNA;gene=Picalm;product=phosphatidylinositol binding clathrin assembly protein%2C transcript variant X12;transcript_id=XM_006507604.5;extra_copy_number=0
CM058247.1	Liftoff	exon	89288995	89289096	.	+	.	ID=exon-XM_006507604.5-19;Parent=rna-XM_006507604.5;Dbxref=GeneID:233489,GenBank:XM_006507604.5,MGI:MGI:2385902;gbkey=mRNA;gene=Picalm;product=phosphatidylinositol binding clathrin assembly protein%2C transcript variant X12;transcript_id=XM_006507604.5;extra_copy_number=0
CM058247.1	Liftoff	exon	89290418	89291769	.	+	.	ID=exon-XM_006507604.5-20;Parent=rna-XM_006507604.5;Dbxref=GeneID:233489,GenBank:XM_006507604.5,MGI:MGI:2385902;gbkey=mRNA;gene=Picalm;product=phosphatidylinositol binding clathrin assembly protein%2C transcript variant X12;transcript_id=XM_006507604.5;extra_copy_number=0
CM058247.1	Liftoff	CDS	89213380	89213509	.	+	.	ID=cds-XP_006507667.1;Parent=rna-XM_006507604.5;Dbxref=GeneID:233489,GenBank:XP_006507667.1,MGI:MGI:2385902;Name=XP_006507667.1;gbkey=CDS;gene=Picalm;product=phosphatidylinositol-binding clathrin assembly protein isoform X12;protein_id=XP_006507667.1;extra_copy_number=0
CM058247.1	Liftoff	CDS	89243255	89243397	.	+	.	ID=cds-XP_006507667.1;Parent=rna-XM_006507604.5;Dbxref=GeneID:233489,GenBank:XP_006507667.1,MGI:MGI:2385902;Name=XP_006507667.1;gbkey=CDS;gene=Picalm;product=phosphatidylinositol-binding clathrin assembly protein isoform X12;protein_id=XP_006507667.1;extra_copy_number=0
CM058247.1	Liftoff	CDS	89244067	89244142	.	+	.	ID=cds-XP_006507667.1;Parent=rna-XM_006507604.5;Dbxref=GeneID:233489,GenBank:XP_006507667.1,MGI:MGI:2385902;Name=XP_006507667.1;gbkey=CDS;gene=Picalm;product=phosphatidylinositol-binding clathrin assembly protein isoform X12;protein_id=XP_006507667.1;extra_copy_number=0
CM058247.1	Liftoff	CDS	89248321	89248423	.	+	.	ID=cds-XP_006507667.1;Parent=rna-XM_006507604.5;Dbxref=GeneID:233489,GenBank:XP_006507667.1,MGI:MGI:2385902;Name=XP_006507667.1;gbkey=CDS;gene=Picalm;product=phosphatidylinositol-binding clathrin assembly protein isoform X12;protein_id=XP_006507667.1;extra_copy_number=0
CM058247.1	Liftoff	CDS	89252014	89252107	.	+	.	ID=cds-XP_006507667.1;Parent=rna-XM_006507604.5;Dbxref=GeneID:233489,GenBank:XP_006507667.1,MGI:MGI:2385902;Name=XP_006507667.1;gbkey=CDS;gene=Picalm;product=phosphatidylinositol-binding clathrin assembly protein isoform X12;protein_id=XP_006507667.1;extra_copy_number=0
CM058247.1	Liftoff	CDS	89253411	89253522	.	+	.	ID=cds-XP_006507667.1;Parent=rna-XM_006507604.5;Dbxref=GeneID:233489,GenBank:XP_006507667.1,MGI:MGI:2385902;Name=XP_006507667.1;gbkey=CDS;gene=Picalm;product=phosphatidylinositol-binding clathrin assembly protein isoform X12;protein_id=XP_006507667.1;extra_copy_number=0
CM058247.1	Liftoff	CDS	89255066	89255172	.	+	.	ID=cds-XP_006507667.1;Parent=rna-XM_006507604.5;Dbxref=GeneID:233489,GenBank:XP_006507667.1,MGI:MGI:2385902;Name=XP_006507667.1;gbkey=CDS;gene=Picalm;product=phosphatidylinositol-binding clathrin assembly protein isoform X12;protein_id=XP_006507667.1;extra_copy_number=0
CM058247.1	Liftoff	CDS	89255866	89255907	.	+	.	ID=cds-XP_006507667.1;Parent=rna-XM_006507604.5;Dbxref=GeneID:233489,GenBank:XP_006507667.1,MGI:MGI:2385902;Name=XP_006507667.1;gbkey=CDS;gene=Picalm;product=phosphatidylinositol-binding clathrin assembly protein isoform X12;protein_id=XP_006507667.1;extra_copy_number=0
CM058247.1	Liftoff	CDS	89257280	89257365	.	+	.	ID=cds-XP_006507667.1;Parent=rna-XM_006507604.5;Dbxref=GeneID:233489,GenBank:XP_006507667.1,MGI:MGI:2385902;Name=XP_006507667.1;gbkey=CDS;gene=Picalm;product=phosphatidylinositol-binding clathrin assembly protein isoform X12;protein_id=XP_006507667.1;extra_copy_number=0
CM058247.1	Liftoff	CDS	89259111	89259234	.	+	.	ID=cds-XP_006507667.1;Parent=rna-XM_006507604.5;Dbxref=GeneID:233489,GenBank:XP_006507667.1,MGI:MGI:2385902;Name=XP_006507667.1;gbkey=CDS;gene=Picalm;product=phosphatidylinositol-binding clathrin assembly protein isoform X12;protein_id=XP_006507667.1;extra_copy_number=0
CM058247.1	Liftoff	CDS	89259491	89259627	.	+	.	ID=cds-XP_006507667.1;Parent=rna-XM_006507604.5;Dbxref=GeneID:233489,GenBank:XP_006507667.1,MGI:MGI:2385902;Name=XP_006507667.1;gbkey=CDS;gene=Picalm;product=phosphatidylinositol-binding clathrin assembly protein isoform X12;protein_id=XP_006507667.1;extra_copy_number=0
CM058247.1	Liftoff	CDS	89260332	89260435	.	+	.	ID=cds-XP_006507667.1;Parent=rna-XM_006507604.5;Dbxref=GeneID:233489,GenBank:XP_006507667.1,MGI:MGI:2385902;Name=XP_006507667.1;gbkey=CDS;gene=Picalm;product=phosphatidylinositol-binding clathrin assembly protein isoform X12;protein_id=XP_006507667.1;extra_copy_number=0
CM058247.1	Liftoff	CDS	89271984	89272091	.	+	.	ID=cds-XP_006507667.1;Parent=rna-XM_006507604.5;Dbxref=GeneID:233489,GenBank:XP_006507667.1,MGI:MGI:2385902;Name=XP_006507667.1;gbkey=CDS;gene=Picalm;product=phosphatidylinositol-binding clathrin assembly protein isoform X12;protein_id=XP_006507667.1;extra_copy_number=0
CM058247.1	Liftoff	CDS	89273975	89274106	.	+	.	ID=cds-XP_006507667.1;Parent=rna-XM_006507604.5;Dbxref=GeneID:233489,GenBank:XP_006507667.1,MGI:MGI:2385902;Name=XP_006507667.1;gbkey=CDS;gene=Picalm;product=phosphatidylinositol-binding clathrin assembly protein isoform X12;protein_id=XP_006507667.1;extra_copy_number=0
CM058247.1	Liftoff	CDS	89274193	89274223	.	+	.	ID=cds-XP_006507667.1;Parent=rna-XM_006507604.5;Dbxref=GeneID:233489,GenBank:XP_006507667.1,MGI:MGI:2385902;Name=XP_006507667.1;gbkey=CDS;gene=Picalm;product=phosphatidylinositol-binding clathrin assembly protein isoform X12;protein_id=XP_006507667.1;extra_copy_number=0
CM058247.1	Liftoff	CDS	89274488	89274587	.	+	.	ID=cds-XP_006507667.1;Parent=rna-XM_006507604.5;Dbxref=GeneID:233489,GenBank:XP_006507667.1,MGI:MGI:2385902;Name=XP_006507667.1;gbkey=CDS;gene=Picalm;product=phosphatidylinositol-binding clathrin assembly protein isoform X12;protein_id=XP_006507667.1;extra_copy_number=0
CM058247.1	Liftoff	CDS	89278489	89278548	.	+	.	ID=cds-XP_006507667.1;Parent=rna-XM_006507604.5;Dbxref=GeneID:233489,GenBank:XP_006507667.1,MGI:MGI:2385902;Name=XP_006507667.1;gbkey=CDS;gene=Picalm;product=phosphatidylinositol-binding clathrin assembly protein isoform X12;protein_id=XP_006507667.1;extra_copy_number=0
CM058247.1	Liftoff	CDS	89279750	89279854	.	+	.	ID=cds-XP_006507667.1;Parent=rna-XM_006507604.5;Dbxref=GeneID:233489,GenBank:XP_006507667.1,MGI:MGI:2385902;Name=XP_006507667.1;gbkey=CDS;gene=Picalm;product=phosphatidylinositol-binding clathrin assembly protein isoform X12;protein_id=XP_006507667.1;extra_copy_number=0
CM058247.1	Liftoff	CDS	89288995	89289087	.	+	.	ID=cds-XP_006507667.1;Parent=rna-XM_006507604.5;Dbxref=GeneID:233489,GenBank:XP_006507667.1,MGI:MGI:2385902;Name=XP_006507667.1;gbkey=CDS;gene=Picalm;product=phosphatidylinositol-binding clathrin assembly protein isoform X12;protein_id=XP_006507667.1;extra_copy_number=0
CM058247.1	Liftoff	mRNA	89213017	89291769	.	+	.	ID=rna-XM_006507605.5;Parent=gene-Picalm;Dbxref=GeneID:233489,GenBank:XM_006507605.5,MGI:MGI:2385902;Name=XM_006507605.5;gbkey=mRNA;gene=Picalm;model_evidence=Supporting evidence includes similarity to: 2 mRNAs%2C 57 ESTs%2C 4 Proteins%2C 1684 long SRA reads%2C and 100%25 coverage of the annotated genomic feature by RNAseq alignments%2C including 47 samples with support for all annotated introns;product=phosphatidylinositol binding clathrin assembly protein%2C transcript variant X13;transcript_id=XM_006507605.5;matches_ref_protein=True;valid_ORF=True;extra_copy_number=0
CM058247.1	Liftoff	exon	89213017	89213509	.	+	.	ID=exon-XM_006507605.5-1;Parent=rna-XM_006507605.5;Dbxref=GeneID:233489,GenBank:XM_006507605.5,MGI:MGI:2385902;gbkey=mRNA;gene=Picalm;product=phosphatidylinositol binding clathrin assembly protein%2C transcript variant X13;transcript_id=XM_006507605.5;extra_copy_number=0
CM058247.1	Liftoff	exon	89243255	89243397	.	+	.	ID=exon-XM_006507605.5-2;Parent=rna-XM_006507605.5;Dbxref=GeneID:233489,GenBank:XM_006507605.5,MGI:MGI:2385902;gbkey=mRNA;gene=Picalm;product=phosphatidylinositol binding clathrin assembly protein%2C transcript variant X13;transcript_id=XM_006507605.5;extra_copy_number=0
CM058247.1	Liftoff	exon	89244067	89244142	.	+	.	ID=exon-XM_006507605.5-3;Parent=rna-XM_006507605.5;Dbxref=GeneID:233489,GenBank:XM_006507605.5,MGI:MGI:2385902;gbkey=mRNA;gene=Picalm;product=phosphatidylinositol binding clathrin assembly protein%2C transcript variant X13;transcript_id=XM_006507605.5;extra_copy_number=0
CM058247.1	Liftoff	exon	89248321	89248423	.	+	.	ID=exon-XM_006507605.5-4;Parent=rna-XM_006507605.5;Dbxref=GeneID:233489,GenBank:XM_006507605.5,MGI:MGI:2385902;gbkey=mRNA;gene=Picalm;product=phosphatidylinositol binding clathrin assembly protein%2C transcript variant X13;transcript_id=XM_006507605.5;extra_copy_number=0
CM058247.1	Liftoff	exon	89252014	89252107	.	+	.	ID=exon-XM_006507605.5-5;Parent=rna-XM_006507605.5;Dbxref=GeneID:233489,GenBank:XM_006507605.5,MGI:MGI:2385902;gbkey=mRNA;gene=Picalm;product=phosphatidylinositol binding clathrin assembly protein%2C transcript variant X13;transcript_id=XM_006507605.5;extra_copy_number=0
CM058247.1	Liftoff	exon	89253411	89253522	.	+	.	ID=exon-XM_006507605.5-6;Parent=rna-XM_006507605.5;Dbxref=GeneID:233489,GenBank:XM_006507605.5,MGI:MGI:2385902;gbkey=mRNA;gene=Picalm;product=phosphatidylinositol binding clathrin assembly protein%2C transcript variant X13;transcript_id=XM_006507605.5;extra_copy_number=0
CM058247.1	Liftoff	exon	89255066	89255172	.	+	.	ID=exon-XM_006507605.5-7;Parent=rna-XM_006507605.5;Dbxref=GeneID:233489,GenBank:XM_006507605.5,MGI:MGI:2385902;gbkey=mRNA;gene=Picalm;product=phosphatidylinositol binding clathrin assembly protein%2C transcript variant X13;transcript_id=XM_006507605.5;extra_copy_number=0
CM058247.1	Liftoff	exon	89255866	89255907	.	+	.	ID=exon-XM_006507605.5-8;Parent=rna-XM_006507605.5;Dbxref=GeneID:233489,GenBank:XM_006507605.5,MGI:MGI:2385902;gbkey=mRNA;gene=Picalm;product=phosphatidylinositol binding clathrin assembly protein%2C transcript variant X13;transcript_id=XM_006507605.5;extra_copy_number=0
CM058247.1	Liftoff	exon	89257280	89257365	.	+	.	ID=exon-XM_006507605.5-9;Parent=rna-XM_006507605.5;Dbxref=GeneID:233489,GenBank:XM_006507605.5,MGI:MGI:2385902;gbkey=mRNA;gene=Picalm;product=phosphatidylinositol binding clathrin assembly protein%2C transcript variant X13;transcript_id=XM_006507605.5;extra_copy_number=0
CM058247.1	Liftoff	exon	89259111	89259234	.	+	.	ID=exon-XM_006507605.5-10;Parent=rna-XM_006507605.5;Dbxref=GeneID:233489,GenBank:XM_006507605.5,MGI:MGI:2385902;gbkey=mRNA;gene=Picalm;product=phosphatidylinositol binding clathrin assembly protein%2C transcript variant X13;transcript_id=XM_006507605.5;extra_copy_number=0
CM058247.1	Liftoff	exon	89259491	89259627	.	+	.	ID=exon-XM_006507605.5-11;Parent=rna-XM_006507605.5;Dbxref=GeneID:233489,GenBank:XM_006507605.5,MGI:MGI:2385902;gbkey=mRNA;gene=Picalm;product=phosphatidylinositol binding clathrin assembly protein%2C transcript variant X13;transcript_id=XM_006507605.5;extra_copy_number=0
CM058247.1	Liftoff	exon	89260332	89260435	.	+	.	ID=exon-XM_006507605.5-12;Parent=rna-XM_006507605.5;Dbxref=GeneID:233489,GenBank:XM_006507605.5,MGI:MGI:2385902;gbkey=mRNA;gene=Picalm;product=phosphatidylinositol binding clathrin assembly protein%2C transcript variant X13;transcript_id=XM_006507605.5;extra_copy_number=0
CM058247.1	Liftoff	exon	89271984	89272091	.	+	.	ID=exon-XM_006507605.5-13;Parent=rna-XM_006507605.5;Dbxref=GeneID:233489,GenBank:XM_006507605.5,MGI:MGI:2385902;gbkey=mRNA;gene=Picalm;product=phosphatidylinositol binding clathrin assembly protein%2C transcript variant X13;transcript_id=XM_006507605.5;extra_copy_number=0
CM058247.1	Liftoff	exon	89273990	89274106	.	+	.	ID=exon-XM_006507605.5-14;Parent=rna-XM_006507605.5;Dbxref=GeneID:233489,GenBank:XM_006507605.5,MGI:MGI:2385902;gbkey=mRNA;gene=Picalm;product=phosphatidylinositol binding clathrin assembly protein%2C transcript variant X13;transcript_id=XM_006507605.5;extra_copy_number=0
CM058247.1	Liftoff	exon	89274193	89274223	.	+	.	ID=exon-XM_006507605.5-15;Parent=rna-XM_006507605.5;Dbxref=GeneID:233489,GenBank:XM_006507605.5,MGI:MGI:2385902;gbkey=mRNA;gene=Picalm;product=phosphatidylinositol binding clathrin assembly protein%2C transcript variant X13;transcript_id=XM_006507605.5;extra_copy_number=0
CM058247.1	Liftoff	exon	89274488	89274587	.	+	.	ID=exon-XM_006507605.5-16;Parent=rna-XM_006507605.5;Dbxref=GeneID:233489,GenBank:XM_006507605.5,MGI:MGI:2385902;gbkey=mRNA;gene=Picalm;product=phosphatidylinositol binding clathrin assembly protein%2C transcript variant X13;transcript_id=XM_006507605.5;extra_copy_number=0
CM058247.1	Liftoff	exon	89278489	89278548	.	+	.	ID=exon-XM_006507605.5-17;Parent=rna-XM_006507605.5;Dbxref=GeneID:233489,GenBank:XM_006507605.5,MGI:MGI:2385902;gbkey=mRNA;gene=Picalm;product=phosphatidylinositol binding clathrin assembly protein%2C transcript variant X13;transcript_id=XM_006507605.5;extra_copy_number=0
CM058247.1	Liftoff	exon	89279750	89279854	.	+	.	ID=exon-XM_006507605.5-18;Parent=rna-XM_006507605.5;Dbxref=GeneID:233489,GenBank:XM_006507605.5,MGI:MGI:2385902;gbkey=mRNA;gene=Picalm;product=phosphatidylinositol binding clathrin assembly protein%2C transcript variant X13;transcript_id=XM_006507605.5;extra_copy_number=0
CM058247.1	Liftoff	exon	89288995	89289096	.	+	.	ID=exon-XM_006507605.5-19;Parent=rna-XM_006507605.5;Dbxref=GeneID:233489,GenBank:XM_006507605.5,MGI:MGI:2385902;gbkey=mRNA;gene=Picalm;product=phosphatidylinositol binding clathrin assembly protein%2C transcript variant X13;transcript_id=XM_006507605.5;extra_copy_number=0
CM058247.1	Liftoff	exon	89290418	89291769	.	+	.	ID=exon-XM_006507605.5-20;Parent=rna-XM_006507605.5;Dbxref=GeneID:233489,GenBank:XM_006507605.5,MGI:MGI:2385902;gbkey=mRNA;gene=Picalm;product=phosphatidylinositol binding clathrin assembly protein%2C transcript variant X13;transcript_id=XM_006507605.5;extra_copy_number=0
CM058247.1	Liftoff	CDS	89213380	89213509	.	+	.	ID=cds-XP_006507668.1;Parent=rna-XM_006507605.5;Dbxref=GeneID:233489,GenBank:XP_006507668.1,MGI:MGI:2385902;Name=XP_006507668.1;gbkey=CDS;gene=Picalm;product=phosphatidylinositol-binding clathrin assembly protein isoform X13;protein_id=XP_006507668.1;extra_copy_number=0
CM058247.1	Liftoff	CDS	89243255	89243397	.	+	.	ID=cds-XP_006507668.1;Parent=rna-XM_006507605.5;Dbxref=GeneID:233489,GenBank:XP_006507668.1,MGI:MGI:2385902;Name=XP_006507668.1;gbkey=CDS;gene=Picalm;product=phosphatidylinositol-binding clathrin assembly protein isoform X13;protein_id=XP_006507668.1;extra_copy_number=0
CM058247.1	Liftoff	CDS	89244067	89244142	.	+	.	ID=cds-XP_006507668.1;Parent=rna-XM_006507605.5;Dbxref=GeneID:233489,GenBank:XP_006507668.1,MGI:MGI:2385902;Name=XP_006507668.1;gbkey=CDS;gene=Picalm;product=phosphatidylinositol-binding clathrin assembly protein isoform X13;protein_id=XP_006507668.1;extra_copy_number=0
CM058247.1	Liftoff	CDS	89248321	89248423	.	+	.	ID=cds-XP_006507668.1;Parent=rna-XM_006507605.5;Dbxref=GeneID:233489,GenBank:XP_006507668.1,MGI:MGI:2385902;Name=XP_006507668.1;gbkey=CDS;gene=Picalm;product=phosphatidylinositol-binding clathrin assembly protein isoform X13;protein_id=XP_006507668.1;extra_copy_number=0
CM058247.1	Liftoff	CDS	89252014	89252107	.	+	.	ID=cds-XP_006507668.1;Parent=rna-XM_006507605.5;Dbxref=GeneID:233489,GenBank:XP_006507668.1,MGI:MGI:2385902;Name=XP_006507668.1;gbkey=CDS;gene=Picalm;product=phosphatidylinositol-binding clathrin assembly protein isoform X13;protein_id=XP_006507668.1;extra_copy_number=0
CM058247.1	Liftoff	CDS	89253411	89253522	.	+	.	ID=cds-XP_006507668.1;Parent=rna-XM_006507605.5;Dbxref=GeneID:233489,GenBank:XP_006507668.1,MGI:MGI:2385902;Name=XP_006507668.1;gbkey=CDS;gene=Picalm;product=phosphatidylinositol-binding clathrin assembly protein isoform X13;protein_id=XP_006507668.1;extra_copy_number=0
CM058247.1	Liftoff	CDS	89255066	89255172	.	+	.	ID=cds-XP_006507668.1;Parent=rna-XM_006507605.5;Dbxref=GeneID:233489,GenBank:XP_006507668.1,MGI:MGI:2385902;Name=XP_006507668.1;gbkey=CDS;gene=Picalm;product=phosphatidylinositol-binding clathrin assembly protein isoform X13;protein_id=XP_006507668.1;extra_copy_number=0
CM058247.1	Liftoff	CDS	89255866	89255907	.	+	.	ID=cds-XP_006507668.1;Parent=rna-XM_006507605.5;Dbxref=GeneID:233489,GenBank:XP_006507668.1,MGI:MGI:2385902;Name=XP_006507668.1;gbkey=CDS;gene=Picalm;product=phosphatidylinositol-binding clathrin assembly protein isoform X13;protein_id=XP_006507668.1;extra_copy_number=0
CM058247.1	Liftoff	CDS	89257280	89257365	.	+	.	ID=cds-XP_006507668.1;Parent=rna-XM_006507605.5;Dbxref=GeneID:233489,GenBank:XP_006507668.1,MGI:MGI:2385902;Name=XP_006507668.1;gbkey=CDS;gene=Picalm;product=phosphatidylinositol-binding clathrin assembly protein isoform X13;protein_id=XP_006507668.1;extra_copy_number=0
CM058247.1	Liftoff	CDS	89259111	89259234	.	+	.	ID=cds-XP_006507668.1;Parent=rna-XM_006507605.5;Dbxref=GeneID:233489,GenBank:XP_006507668.1,MGI:MGI:2385902;Name=XP_006507668.1;gbkey=CDS;gene=Picalm;product=phosphatidylinositol-binding clathrin assembly protein isoform X13;protein_id=XP_006507668.1;extra_copy_number=0
CM058247.1	Liftoff	CDS	89259491	89259627	.	+	.	ID=cds-XP_006507668.1;Parent=rna-XM_006507605.5;Dbxref=GeneID:233489,GenBank:XP_006507668.1,MGI:MGI:2385902;Name=XP_006507668.1;gbkey=CDS;gene=Picalm;product=phosphatidylinositol-binding clathrin assembly protein isoform X13;protein_id=XP_006507668.1;extra_copy_number=0
CM058247.1	Liftoff	CDS	89260332	89260435	.	+	.	ID=cds-XP_006507668.1;Parent=rna-XM_006507605.5;Dbxref=GeneID:233489,GenBank:XP_006507668.1,MGI:MGI:2385902;Name=XP_006507668.1;gbkey=CDS;gene=Picalm;product=phosphatidylinositol-binding clathrin assembly protein isoform X13;protein_id=XP_006507668.1;extra_copy_number=0
CM058247.1	Liftoff	CDS	89271984	89272091	.	+	.	ID=cds-XP_006507668.1;Parent=rna-XM_006507605.5;Dbxref=GeneID:233489,GenBank:XP_006507668.1,MGI:MGI:2385902;Name=XP_006507668.1;gbkey=CDS;gene=Picalm;product=phosphatidylinositol-binding clathrin assembly protein isoform X13;protein_id=XP_006507668.1;extra_copy_number=0
CM058247.1	Liftoff	CDS	89273990	89274106	.	+	.	ID=cds-XP_006507668.1;Parent=rna-XM_006507605.5;Dbxref=GeneID:233489,GenBank:XP_006507668.1,MGI:MGI:2385902;Name=XP_006507668.1;gbkey=CDS;gene=Picalm;product=phosphatidylinositol-binding clathrin assembly protein isoform X13;protein_id=XP_006507668.1;extra_copy_number=0
CM058247.1	Liftoff	CDS	89274193	89274223	.	+	.	ID=cds-XP_006507668.1;Parent=rna-XM_006507605.5;Dbxref=GeneID:233489,GenBank:XP_006507668.1,MGI:MGI:2385902;Name=XP_006507668.1;gbkey=CDS;gene=Picalm;product=phosphatidylinositol-binding clathrin assembly protein isoform X13;protein_id=XP_006507668.1;extra_copy_number=0
CM058247.1	Liftoff	CDS	89274488	89274587	.	+	.	ID=cds-XP_006507668.1;Parent=rna-XM_006507605.5;Dbxref=GeneID:233489,GenBank:XP_006507668.1,MGI:MGI:2385902;Name=XP_006507668.1;gbkey=CDS;gene=Picalm;product=phosphatidylinositol-binding clathrin assembly protein isoform X13;protein_id=XP_006507668.1;extra_copy_number=0
CM058247.1	Liftoff	CDS	89278489	89278548	.	+	.	ID=cds-XP_006507668.1;Parent=rna-XM_006507605.5;Dbxref=GeneID:233489,GenBank:XP_006507668.1,MGI:MGI:2385902;Name=XP_006507668.1;gbkey=CDS;gene=Picalm;product=phosphatidylinositol-binding clathrin assembly protein isoform X13;protein_id=XP_006507668.1;extra_copy_number=0
CM058247.1	Liftoff	CDS	89279750	89279854	.	+	.	ID=cds-XP_006507668.1;Parent=rna-XM_006507605.5;Dbxref=GeneID:233489,GenBank:XP_006507668.1,MGI:MGI:2385902;Name=XP_006507668.1;gbkey=CDS;gene=Picalm;product=phosphatidylinositol-binding clathrin assembly protein isoform X13;protein_id=XP_006507668.1;extra_copy_number=0
CM058247.1	Liftoff	CDS	89288995	89289087	.	+	.	ID=cds-XP_006507668.1;Parent=rna-XM_006507605.5;Dbxref=GeneID:233489,GenBank:XP_006507668.1,MGI:MGI:2385902;Name=XP_006507668.1;gbkey=CDS;gene=Picalm;product=phosphatidylinositol-binding clathrin assembly protein isoform X13;protein_id=XP_006507668.1;extra_copy_number=0
CM058247.1	Liftoff	mRNA	89213017	89291769	.	+	.	ID=rna-XM_030242474.2;Parent=gene-Picalm;Dbxref=GeneID:233489,GenBank:XM_030242474.2,MGI:MGI:2385902;Name=XM_030242474.2;gbkey=mRNA;gene=Picalm;model_evidence=Supporting evidence includes similarity to: 2 mRNAs%2C 48 ESTs%2C 3 Proteins%2C 1847 long SRA reads%2C and 100%25 coverage of the annotated genomic feature by RNAseq alignments%2C including 51 samples with support for all annotated introns;product=phosphatidylinositol binding clathrin assembly protein%2C transcript variant X8;transcript_id=XM_030242474.2;matches_ref_protein=True;valid_ORF=True;extra_copy_number=0
CM058247.1	Liftoff	exon	89213017	89213509	.	+	.	ID=exon-XM_030242474.2-1;Parent=rna-XM_030242474.2;Dbxref=GeneID:233489,GenBank:XM_030242474.2,MGI:MGI:2385902;gbkey=mRNA;gene=Picalm;product=phosphatidylinositol binding clathrin assembly protein%2C transcript variant X8;transcript_id=XM_030242474.2;extra_copy_number=0
CM058247.1	Liftoff	exon	89243255	89243397	.	+	.	ID=exon-XM_030242474.2-2;Parent=rna-XM_030242474.2;Dbxref=GeneID:233489,GenBank:XM_030242474.2,MGI:MGI:2385902;gbkey=mRNA;gene=Picalm;product=phosphatidylinositol binding clathrin assembly protein%2C transcript variant X8;transcript_id=XM_030242474.2;extra_copy_number=0
CM058247.1	Liftoff	exon	89244067	89244142	.	+	.	ID=exon-XM_030242474.2-3;Parent=rna-XM_030242474.2;Dbxref=GeneID:233489,GenBank:XM_030242474.2,MGI:MGI:2385902;gbkey=mRNA;gene=Picalm;product=phosphatidylinositol binding clathrin assembly protein%2C transcript variant X8;transcript_id=XM_030242474.2;extra_copy_number=0
CM058247.1	Liftoff	exon	89248321	89248423	.	+	.	ID=exon-XM_030242474.2-4;Parent=rna-XM_030242474.2;Dbxref=GeneID:233489,GenBank:XM_030242474.2,MGI:MGI:2385902;gbkey=mRNA;gene=Picalm;product=phosphatidylinositol binding clathrin assembly protein%2C transcript variant X8;transcript_id=XM_030242474.2;extra_copy_number=0
CM058247.1	Liftoff	exon	89252014	89252107	.	+	.	ID=exon-XM_030242474.2-5;Parent=rna-XM_030242474.2;Dbxref=GeneID:233489,GenBank:XM_030242474.2,MGI:MGI:2385902;gbkey=mRNA;gene=Picalm;product=phosphatidylinositol binding clathrin assembly protein%2C transcript variant X8;transcript_id=XM_030242474.2;extra_copy_number=0
CM058247.1	Liftoff	exon	89253411	89253522	.	+	.	ID=exon-XM_030242474.2-6;Parent=rna-XM_030242474.2;Dbxref=GeneID:233489,GenBank:XM_030242474.2,MGI:MGI:2385902;gbkey=mRNA;gene=Picalm;product=phosphatidylinositol binding clathrin assembly protein%2C transcript variant X8;transcript_id=XM_030242474.2;extra_copy_number=0
CM058247.1	Liftoff	exon	89255066	89255172	.	+	.	ID=exon-XM_030242474.2-7;Parent=rna-XM_030242474.2;Dbxref=GeneID:233489,GenBank:XM_030242474.2,MGI:MGI:2385902;gbkey=mRNA;gene=Picalm;product=phosphatidylinositol binding clathrin assembly protein%2C transcript variant X8;transcript_id=XM_030242474.2;extra_copy_number=0
CM058247.1	Liftoff	exon	89255866	89255907	.	+	.	ID=exon-XM_030242474.2-8;Parent=rna-XM_030242474.2;Dbxref=GeneID:233489,GenBank:XM_030242474.2,MGI:MGI:2385902;gbkey=mRNA;gene=Picalm;product=phosphatidylinositol binding clathrin assembly protein%2C transcript variant X8;transcript_id=XM_030242474.2;extra_copy_number=0
CM058247.1	Liftoff	exon	89257280	89257365	.	+	.	ID=exon-XM_030242474.2-9;Parent=rna-XM_030242474.2;Dbxref=GeneID:233489,GenBank:XM_030242474.2,MGI:MGI:2385902;gbkey=mRNA;gene=Picalm;product=phosphatidylinositol binding clathrin assembly protein%2C transcript variant X8;transcript_id=XM_030242474.2;extra_copy_number=0
CM058247.1	Liftoff	exon	89259111	89259234	.	+	.	ID=exon-XM_030242474.2-10;Parent=rna-XM_030242474.2;Dbxref=GeneID:233489,GenBank:XM_030242474.2,MGI:MGI:2385902;gbkey=mRNA;gene=Picalm;product=phosphatidylinositol binding clathrin assembly protein%2C transcript variant X8;transcript_id=XM_030242474.2;extra_copy_number=0
CM058247.1	Liftoff	exon	89259491	89259627	.	+	.	ID=exon-XM_030242474.2-11;Parent=rna-XM_030242474.2;Dbxref=GeneID:233489,GenBank:XM_030242474.2,MGI:MGI:2385902;gbkey=mRNA;gene=Picalm;product=phosphatidylinositol binding clathrin assembly protein%2C transcript variant X8;transcript_id=XM_030242474.2;extra_copy_number=0
CM058247.1	Liftoff	exon	89260332	89260435	.	+	.	ID=exon-XM_030242474.2-12;Parent=rna-XM_030242474.2;Dbxref=GeneID:233489,GenBank:XM_030242474.2,MGI:MGI:2385902;gbkey=mRNA;gene=Picalm;product=phosphatidylinositol binding clathrin assembly protein%2C transcript variant X8;transcript_id=XM_030242474.2;extra_copy_number=0
CM058247.1	Liftoff	exon	89265072	89265200	.	+	.	ID=exon-XM_030242474.2-13;Parent=rna-XM_030242474.2;Dbxref=GeneID:233489,GenBank:XM_030242474.2,MGI:MGI:2385902;gbkey=mRNA;gene=Picalm;product=phosphatidylinositol binding clathrin assembly protein%2C transcript variant X8;transcript_id=XM_030242474.2;extra_copy_number=0
CM058247.1	Liftoff	exon	89271984	89272091	.	+	.	ID=exon-XM_030242474.2-14;Parent=rna-XM_030242474.2;Dbxref=GeneID:233489,GenBank:XM_030242474.2,MGI:MGI:2385902;gbkey=mRNA;gene=Picalm;product=phosphatidylinositol binding clathrin assembly protein%2C transcript variant X8;transcript_id=XM_030242474.2;extra_copy_number=0
CM058247.1	Liftoff	exon	89273975	89274106	.	+	.	ID=exon-XM_030242474.2-15;Parent=rna-XM_030242474.2;Dbxref=GeneID:233489,GenBank:XM_030242474.2,MGI:MGI:2385902;gbkey=mRNA;gene=Picalm;product=phosphatidylinositol binding clathrin assembly protein%2C transcript variant X8;transcript_id=XM_030242474.2;extra_copy_number=0
CM058247.1	Liftoff	exon	89274193	89274223	.	+	.	ID=exon-XM_030242474.2-16;Parent=rna-XM_030242474.2;Dbxref=GeneID:233489,GenBank:XM_030242474.2,MGI:MGI:2385902;gbkey=mRNA;gene=Picalm;product=phosphatidylinositol binding clathrin assembly protein%2C transcript variant X8;transcript_id=XM_030242474.2;extra_copy_number=0
CM058247.1	Liftoff	exon	89274488	89274587	.	+	.	ID=exon-XM_030242474.2-17;Parent=rna-XM_030242474.2;Dbxref=GeneID:233489,GenBank:XM_030242474.2,MGI:MGI:2385902;gbkey=mRNA;gene=Picalm;product=phosphatidylinositol binding clathrin assembly protein%2C transcript variant X8;transcript_id=XM_030242474.2;extra_copy_number=0
CM058247.1	Liftoff	exon	89278489	89278548	.	+	.	ID=exon-XM_030242474.2-18;Parent=rna-XM_030242474.2;Dbxref=GeneID:233489,GenBank:XM_030242474.2,MGI:MGI:2385902;gbkey=mRNA;gene=Picalm;product=phosphatidylinositol binding clathrin assembly protein%2C transcript variant X8;transcript_id=XM_030242474.2;extra_copy_number=0
CM058247.1	Liftoff	exon	89279750	89279854	.	+	.	ID=exon-XM_030242474.2-19;Parent=rna-XM_030242474.2;Dbxref=GeneID:233489,GenBank:XM_030242474.2,MGI:MGI:2385902;gbkey=mRNA;gene=Picalm;product=phosphatidylinositol binding clathrin assembly protein%2C transcript variant X8;transcript_id=XM_030242474.2;extra_copy_number=0
CM058247.1	Liftoff	exon	89290418	89291769	.	+	.	ID=exon-XM_030242474.2-20;Parent=rna-XM_030242474.2;Dbxref=GeneID:233489,GenBank:XM_030242474.2,MGI:MGI:2385902;gbkey=mRNA;gene=Picalm;product=phosphatidylinositol binding clathrin assembly protein%2C transcript variant X8;transcript_id=XM_030242474.2;extra_copy_number=0
CM058247.1	Liftoff	CDS	89213380	89213509	.	+	.	ID=cds-XP_030098334.1;Parent=rna-XM_030242474.2;Dbxref=GeneID:233489,GenBank:XP_030098334.1,MGI:MGI:2385902;Name=XP_030098334.1;gbkey=CDS;gene=Picalm;product=phosphatidylinositol-binding clathrin assembly protein isoform X8;protein_id=XP_030098334.1;extra_copy_number=0
CM058247.1	Liftoff	CDS	89243255	89243397	.	+	.	ID=cds-XP_030098334.1;Parent=rna-XM_030242474.2;Dbxref=GeneID:233489,GenBank:XP_030098334.1,MGI:MGI:2385902;Name=XP_030098334.1;gbkey=CDS;gene=Picalm;product=phosphatidylinositol-binding clathrin assembly protein isoform X8;protein_id=XP_030098334.1;extra_copy_number=0
CM058247.1	Liftoff	CDS	89244067	89244142	.	+	.	ID=cds-XP_030098334.1;Parent=rna-XM_030242474.2;Dbxref=GeneID:233489,GenBank:XP_030098334.1,MGI:MGI:2385902;Name=XP_030098334.1;gbkey=CDS;gene=Picalm;product=phosphatidylinositol-binding clathrin assembly protein isoform X8;protein_id=XP_030098334.1;extra_copy_number=0
CM058247.1	Liftoff	CDS	89248321	89248423	.	+	.	ID=cds-XP_030098334.1;Parent=rna-XM_030242474.2;Dbxref=GeneID:233489,GenBank:XP_030098334.1,MGI:MGI:2385902;Name=XP_030098334.1;gbkey=CDS;gene=Picalm;product=phosphatidylinositol-binding clathrin assembly protein isoform X8;protein_id=XP_030098334.1;extra_copy_number=0
CM058247.1	Liftoff	CDS	89252014	89252107	.	+	.	ID=cds-XP_030098334.1;Parent=rna-XM_030242474.2;Dbxref=GeneID:233489,GenBank:XP_030098334.1,MGI:MGI:2385902;Name=XP_030098334.1;gbkey=CDS;gene=Picalm;product=phosphatidylinositol-binding clathrin assembly protein isoform X8;protein_id=XP_030098334.1;extra_copy_number=0
CM058247.1	Liftoff	CDS	89253411	89253522	.	+	.	ID=cds-XP_030098334.1;Parent=rna-XM_030242474.2;Dbxref=GeneID:233489,GenBank:XP_030098334.1,MGI:MGI:2385902;Name=XP_030098334.1;gbkey=CDS;gene=Picalm;product=phosphatidylinositol-binding clathrin assembly protein isoform X8;protein_id=XP_030098334.1;extra_copy_number=0
CM058247.1	Liftoff	CDS	89255066	89255172	.	+	.	ID=cds-XP_030098334.1;Parent=rna-XM_030242474.2;Dbxref=GeneID:233489,GenBank:XP_030098334.1,MGI:MGI:2385902;Name=XP_030098334.1;gbkey=CDS;gene=Picalm;product=phosphatidylinositol-binding clathrin assembly protein isoform X8;protein_id=XP_030098334.1;extra_copy_number=0
CM058247.1	Liftoff	CDS	89255866	89255907	.	+	.	ID=cds-XP_030098334.1;Parent=rna-XM_030242474.2;Dbxref=GeneID:233489,GenBank:XP_030098334.1,MGI:MGI:2385902;Name=XP_030098334.1;gbkey=CDS;gene=Picalm;product=phosphatidylinositol-binding clathrin assembly protein isoform X8;protein_id=XP_030098334.1;extra_copy_number=0
CM058247.1	Liftoff	CDS	89257280	89257365	.	+	.	ID=cds-XP_030098334.1;Parent=rna-XM_030242474.2;Dbxref=GeneID:233489,GenBank:XP_030098334.1,MGI:MGI:2385902;Name=XP_030098334.1;gbkey=CDS;gene=Picalm;product=phosphatidylinositol-binding clathrin assembly protein isoform X8;protein_id=XP_030098334.1;extra_copy_number=0
CM058247.1	Liftoff	CDS	89259111	89259234	.	+	.	ID=cds-XP_030098334.1;Parent=rna-XM_030242474.2;Dbxref=GeneID:233489,GenBank:XP_030098334.1,MGI:MGI:2385902;Name=XP_030098334.1;gbkey=CDS;gene=Picalm;product=phosphatidylinositol-binding clathrin assembly protein isoform X8;protein_id=XP_030098334.1;extra_copy_number=0
CM058247.1	Liftoff	CDS	89259491	89259627	.	+	.	ID=cds-XP_030098334.1;Parent=rna-XM_030242474.2;Dbxref=GeneID:233489,GenBank:XP_030098334.1,MGI:MGI:2385902;Name=XP_030098334.1;gbkey=CDS;gene=Picalm;product=phosphatidylinositol-binding clathrin assembly protein isoform X8;protein_id=XP_030098334.1;extra_copy_number=0
CM058247.1	Liftoff	CDS	89260332	89260435	.	+	.	ID=cds-XP_030098334.1;Parent=rna-XM_030242474.2;Dbxref=GeneID:233489,GenBank:XP_030098334.1,MGI:MGI:2385902;Name=XP_030098334.1;gbkey=CDS;gene=Picalm;product=phosphatidylinositol-binding clathrin assembly protein isoform X8;protein_id=XP_030098334.1;extra_copy_number=0
CM058247.1	Liftoff	CDS	89265072	89265200	.	+	.	ID=cds-XP_030098334.1;Parent=rna-XM_030242474.2;Dbxref=GeneID:233489,GenBank:XP_030098334.1,MGI:MGI:2385902;Name=XP_030098334.1;gbkey=CDS;gene=Picalm;product=phosphatidylinositol-binding clathrin assembly protein isoform X8;protein_id=XP_030098334.1;extra_copy_number=0
CM058247.1	Liftoff	CDS	89271984	89272091	.	+	.	ID=cds-XP_030098334.1;Parent=rna-XM_030242474.2;Dbxref=GeneID:233489,GenBank:XP_030098334.1,MGI:MGI:2385902;Name=XP_030098334.1;gbkey=CDS;gene=Picalm;product=phosphatidylinositol-binding clathrin assembly protein isoform X8;protein_id=XP_030098334.1;extra_copy_number=0
CM058247.1	Liftoff	CDS	89273975	89274106	.	+	.	ID=cds-XP_030098334.1;Parent=rna-XM_030242474.2;Dbxref=GeneID:233489,GenBank:XP_030098334.1,MGI:MGI:2385902;Name=XP_030098334.1;gbkey=CDS;gene=Picalm;product=phosphatidylinositol-binding clathrin assembly protein isoform X8;protein_id=XP_030098334.1;extra_copy_number=0
CM058247.1	Liftoff	CDS	89274193	89274223	.	+	.	ID=cds-XP_030098334.1;Parent=rna-XM_030242474.2;Dbxref=GeneID:233489,GenBank:XP_030098334.1,MGI:MGI:2385902;Name=XP_030098334.1;gbkey=CDS;gene=Picalm;product=phosphatidylinositol-binding clathrin assembly protein isoform X8;protein_id=XP_030098334.1;extra_copy_number=0
CM058247.1	Liftoff	CDS	89274488	89274587	.	+	.	ID=cds-XP_030098334.1;Parent=rna-XM_030242474.2;Dbxref=GeneID:233489,GenBank:XP_030098334.1,MGI:MGI:2385902;Name=XP_030098334.1;gbkey=CDS;gene=Picalm;product=phosphatidylinositol-binding clathrin assembly protein isoform X8;protein_id=XP_030098334.1;extra_copy_number=0
CM058247.1	Liftoff	CDS	89278489	89278548	.	+	.	ID=cds-XP_030098334.1;Parent=rna-XM_030242474.2;Dbxref=GeneID:233489,GenBank:XP_030098334.1,MGI:MGI:2385902;Name=XP_030098334.1;gbkey=CDS;gene=Picalm;product=phosphatidylinositol-binding clathrin assembly protein isoform X8;protein_id=XP_030098334.1;extra_copy_number=0
CM058247.1	Liftoff	CDS	89279750	89279854	.	+	.	ID=cds-XP_030098334.1;Parent=rna-XM_030242474.2;Dbxref=GeneID:233489,GenBank:XP_030098334.1,MGI:MGI:2385902;Name=XP_030098334.1;gbkey=CDS;gene=Picalm;product=phosphatidylinositol-binding clathrin assembly protein isoform X8;protein_id=XP_030098334.1;extra_copy_number=0
CM058247.1	Liftoff	CDS	89290418	89290432	.	+	.	ID=cds-XP_030098334.1;Parent=rna-XM_030242474.2;Dbxref=GeneID:233489,GenBank:XP_030098334.1,MGI:MGI:2385902;Name=XP_030098334.1;gbkey=CDS;gene=Picalm;product=phosphatidylinositol-binding clathrin assembly protein isoform X8;protein_id=XP_030098334.1;extra_copy_number=0
CM058247.1	Liftoff	mRNA	89213017	89291769	.	+	.	ID=rna-XM_030242475.2;Parent=gene-Picalm;Dbxref=GeneID:233489,GenBank:XM_030242475.2,MGI:MGI:2385902;Name=XM_030242475.2;gbkey=mRNA;gene=Picalm;model_evidence=Supporting evidence includes similarity to: 2 mRNAs%2C 51 ESTs%2C 3 Proteins%2C 1843 long SRA reads%2C and 100%25 coverage of the annotated genomic feature by RNAseq alignments%2C including 51 samples with support for all annotated introns;product=phosphatidylinositol binding clathrin assembly protein%2C transcript variant X9;transcript_id=XM_030242475.2;matches_ref_protein=True;valid_ORF=True;extra_copy_number=0
CM058247.1	Liftoff	exon	89213017	89213509	.	+	.	ID=exon-XM_030242475.2-1;Parent=rna-XM_030242475.2;Dbxref=GeneID:233489,GenBank:XM_030242475.2,MGI:MGI:2385902;gbkey=mRNA;gene=Picalm;product=phosphatidylinositol binding clathrin assembly protein%2C transcript variant X9;transcript_id=XM_030242475.2;extra_copy_number=0
CM058247.1	Liftoff	exon	89243255	89243397	.	+	.	ID=exon-XM_030242475.2-2;Parent=rna-XM_030242475.2;Dbxref=GeneID:233489,GenBank:XM_030242475.2,MGI:MGI:2385902;gbkey=mRNA;gene=Picalm;product=phosphatidylinositol binding clathrin assembly protein%2C transcript variant X9;transcript_id=XM_030242475.2;extra_copy_number=0
CM058247.1	Liftoff	exon	89244067	89244142	.	+	.	ID=exon-XM_030242475.2-3;Parent=rna-XM_030242475.2;Dbxref=GeneID:233489,GenBank:XM_030242475.2,MGI:MGI:2385902;gbkey=mRNA;gene=Picalm;product=phosphatidylinositol binding clathrin assembly protein%2C transcript variant X9;transcript_id=XM_030242475.2;extra_copy_number=0
CM058247.1	Liftoff	exon	89248321	89248423	.	+	.	ID=exon-XM_030242475.2-4;Parent=rna-XM_030242475.2;Dbxref=GeneID:233489,GenBank:XM_030242475.2,MGI:MGI:2385902;gbkey=mRNA;gene=Picalm;product=phosphatidylinositol binding clathrin assembly protein%2C transcript variant X9;transcript_id=XM_030242475.2;extra_copy_number=0
CM058247.1	Liftoff	exon	89252014	89252107	.	+	.	ID=exon-XM_030242475.2-5;Parent=rna-XM_030242475.2;Dbxref=GeneID:233489,GenBank:XM_030242475.2,MGI:MGI:2385902;gbkey=mRNA;gene=Picalm;product=phosphatidylinositol binding clathrin assembly protein%2C transcript variant X9;transcript_id=XM_030242475.2;extra_copy_number=0
CM058247.1	Liftoff	exon	89253411	89253522	.	+	.	ID=exon-XM_030242475.2-6;Parent=rna-XM_030242475.2;Dbxref=GeneID:233489,GenBank:XM_030242475.2,MGI:MGI:2385902;gbkey=mRNA;gene=Picalm;product=phosphatidylinositol binding clathrin assembly protein%2C transcript variant X9;transcript_id=XM_030242475.2;extra_copy_number=0
CM058247.1	Liftoff	exon	89255066	89255172	.	+	.	ID=exon-XM_030242475.2-7;Parent=rna-XM_030242475.2;Dbxref=GeneID:233489,GenBank:XM_030242475.2,MGI:MGI:2385902;gbkey=mRNA;gene=Picalm;product=phosphatidylinositol binding clathrin assembly protein%2C transcript variant X9;transcript_id=XM_030242475.2;extra_copy_number=0
CM058247.1	Liftoff	exon	89255866	89255907	.	+	.	ID=exon-XM_030242475.2-8;Parent=rna-XM_030242475.2;Dbxref=GeneID:233489,GenBank:XM_030242475.2,MGI:MGI:2385902;gbkey=mRNA;gene=Picalm;product=phosphatidylinositol binding clathrin assembly protein%2C transcript variant X9;transcript_id=XM_030242475.2;extra_copy_number=0
CM058247.1	Liftoff	exon	89257280	89257365	.	+	.	ID=exon-XM_030242475.2-9;Parent=rna-XM_030242475.2;Dbxref=GeneID:233489,GenBank:XM_030242475.2,MGI:MGI:2385902;gbkey=mRNA;gene=Picalm;product=phosphatidylinositol binding clathrin assembly protein%2C transcript variant X9;transcript_id=XM_030242475.2;extra_copy_number=0
CM058247.1	Liftoff	exon	89259111	89259234	.	+	.	ID=exon-XM_030242475.2-10;Parent=rna-XM_030242475.2;Dbxref=GeneID:233489,GenBank:XM_030242475.2,MGI:MGI:2385902;gbkey=mRNA;gene=Picalm;product=phosphatidylinositol binding clathrin assembly protein%2C transcript variant X9;transcript_id=XM_030242475.2;extra_copy_number=0
CM058247.1	Liftoff	exon	89259491	89259627	.	+	.	ID=exon-XM_030242475.2-11;Parent=rna-XM_030242475.2;Dbxref=GeneID:233489,GenBank:XM_030242475.2,MGI:MGI:2385902;gbkey=mRNA;gene=Picalm;product=phosphatidylinositol binding clathrin assembly protein%2C transcript variant X9;transcript_id=XM_030242475.2;extra_copy_number=0
CM058247.1	Liftoff	exon	89260332	89260435	.	+	.	ID=exon-XM_030242475.2-12;Parent=rna-XM_030242475.2;Dbxref=GeneID:233489,GenBank:XM_030242475.2,MGI:MGI:2385902;gbkey=mRNA;gene=Picalm;product=phosphatidylinositol binding clathrin assembly protein%2C transcript variant X9;transcript_id=XM_030242475.2;extra_copy_number=0
CM058247.1	Liftoff	exon	89265072	89265200	.	+	.	ID=exon-XM_030242475.2-13;Parent=rna-XM_030242475.2;Dbxref=GeneID:233489,GenBank:XM_030242475.2,MGI:MGI:2385902;gbkey=mRNA;gene=Picalm;product=phosphatidylinositol binding clathrin assembly protein%2C transcript variant X9;transcript_id=XM_030242475.2;extra_copy_number=0
CM058247.1	Liftoff	exon	89271984	89272091	.	+	.	ID=exon-XM_030242475.2-14;Parent=rna-XM_030242475.2;Dbxref=GeneID:233489,GenBank:XM_030242475.2,MGI:MGI:2385902;gbkey=mRNA;gene=Picalm;product=phosphatidylinositol binding clathrin assembly protein%2C transcript variant X9;transcript_id=XM_030242475.2;extra_copy_number=0
CM058247.1	Liftoff	exon	89273990	89274106	.	+	.	ID=exon-XM_030242475.2-15;Parent=rna-XM_030242475.2;Dbxref=GeneID:233489,GenBank:XM_030242475.2,MGI:MGI:2385902;gbkey=mRNA;gene=Picalm;product=phosphatidylinositol binding clathrin assembly protein%2C transcript variant X9;transcript_id=XM_030242475.2;extra_copy_number=0
CM058247.1	Liftoff	exon	89274193	89274223	.	+	.	ID=exon-XM_030242475.2-16;Parent=rna-XM_030242475.2;Dbxref=GeneID:233489,GenBank:XM_030242475.2,MGI:MGI:2385902;gbkey=mRNA;gene=Picalm;product=phosphatidylinositol binding clathrin assembly protein%2C transcript variant X9;transcript_id=XM_030242475.2;extra_copy_number=0
CM058247.1	Liftoff	exon	89274488	89274587	.	+	.	ID=exon-XM_030242475.2-17;Parent=rna-XM_030242475.2;Dbxref=GeneID:233489,GenBank:XM_030242475.2,MGI:MGI:2385902;gbkey=mRNA;gene=Picalm;product=phosphatidylinositol binding clathrin assembly protein%2C transcript variant X9;transcript_id=XM_030242475.2;extra_copy_number=0
CM058247.1	Liftoff	exon	89278489	89278548	.	+	.	ID=exon-XM_030242475.2-18;Parent=rna-XM_030242475.2;Dbxref=GeneID:233489,GenBank:XM_030242475.2,MGI:MGI:2385902;gbkey=mRNA;gene=Picalm;product=phosphatidylinositol binding clathrin assembly protein%2C transcript variant X9;transcript_id=XM_030242475.2;extra_copy_number=0
CM058247.1	Liftoff	exon	89279750	89279854	.	+	.	ID=exon-XM_030242475.2-19;Parent=rna-XM_030242475.2;Dbxref=GeneID:233489,GenBank:XM_030242475.2,MGI:MGI:2385902;gbkey=mRNA;gene=Picalm;product=phosphatidylinositol binding clathrin assembly protein%2C transcript variant X9;transcript_id=XM_030242475.2;extra_copy_number=0
CM058247.1	Liftoff	exon	89290418	89291769	.	+	.	ID=exon-XM_030242475.2-20;Parent=rna-XM_030242475.2;Dbxref=GeneID:233489,GenBank:XM_030242475.2,MGI:MGI:2385902;gbkey=mRNA;gene=Picalm;product=phosphatidylinositol binding clathrin assembly protein%2C transcript variant X9;transcript_id=XM_030242475.2;extra_copy_number=0
CM058247.1	Liftoff	CDS	89213380	89213509	.	+	.	ID=cds-XP_030098335.1;Parent=rna-XM_030242475.2;Dbxref=GeneID:233489,GenBank:XP_030098335.1,MGI:MGI:2385902;Name=XP_030098335.1;gbkey=CDS;gene=Picalm;product=phosphatidylinositol-binding clathrin assembly protein isoform X9;protein_id=XP_030098335.1;extra_copy_number=0
CM058247.1	Liftoff	CDS	89243255	89243397	.	+	.	ID=cds-XP_030098335.1;Parent=rna-XM_030242475.2;Dbxref=GeneID:233489,GenBank:XP_030098335.1,MGI:MGI:2385902;Name=XP_030098335.1;gbkey=CDS;gene=Picalm;product=phosphatidylinositol-binding clathrin assembly protein isoform X9;protein_id=XP_030098335.1;extra_copy_number=0
CM058247.1	Liftoff	CDS	89244067	89244142	.	+	.	ID=cds-XP_030098335.1;Parent=rna-XM_030242475.2;Dbxref=GeneID:233489,GenBank:XP_030098335.1,MGI:MGI:2385902;Name=XP_030098335.1;gbkey=CDS;gene=Picalm;product=phosphatidylinositol-binding clathrin assembly protein isoform X9;protein_id=XP_030098335.1;extra_copy_number=0
CM058247.1	Liftoff	CDS	89248321	89248423	.	+	.	ID=cds-XP_030098335.1;Parent=rna-XM_030242475.2;Dbxref=GeneID:233489,GenBank:XP_030098335.1,MGI:MGI:2385902;Name=XP_030098335.1;gbkey=CDS;gene=Picalm;product=phosphatidylinositol-binding clathrin assembly protein isoform X9;protein_id=XP_030098335.1;extra_copy_number=0
CM058247.1	Liftoff	CDS	89252014	89252107	.	+	.	ID=cds-XP_030098335.1;Parent=rna-XM_030242475.2;Dbxref=GeneID:233489,GenBank:XP_030098335.1,MGI:MGI:2385902;Name=XP_030098335.1;gbkey=CDS;gene=Picalm;product=phosphatidylinositol-binding clathrin assembly protein isoform X9;protein_id=XP_030098335.1;extra_copy_number=0
CM058247.1	Liftoff	CDS	89253411	89253522	.	+	.	ID=cds-XP_030098335.1;Parent=rna-XM_030242475.2;Dbxref=GeneID:233489,GenBank:XP_030098335.1,MGI:MGI:2385902;Name=XP_030098335.1;gbkey=CDS;gene=Picalm;product=phosphatidylinositol-binding clathrin assembly protein isoform X9;protein_id=XP_030098335.1;extra_copy_number=0
CM058247.1	Liftoff	CDS	89255066	89255172	.	+	.	ID=cds-XP_030098335.1;Parent=rna-XM_030242475.2;Dbxref=GeneID:233489,GenBank:XP_030098335.1,MGI:MGI:2385902;Name=XP_030098335.1;gbkey=CDS;gene=Picalm;product=phosphatidylinositol-binding clathrin assembly protein isoform X9;protein_id=XP_030098335.1;extra_copy_number=0
CM058247.1	Liftoff	CDS	89255866	89255907	.	+	.	ID=cds-XP_030098335.1;Parent=rna-XM_030242475.2;Dbxref=GeneID:233489,GenBank:XP_030098335.1,MGI:MGI:2385902;Name=XP_030098335.1;gbkey=CDS;gene=Picalm;product=phosphatidylinositol-binding clathrin assembly protein isoform X9;protein_id=XP_030098335.1;extra_copy_number=0
CM058247.1	Liftoff	CDS	89257280	89257365	.	+	.	ID=cds-XP_030098335.1;Parent=rna-XM_030242475.2;Dbxref=GeneID:233489,GenBank:XP_030098335.1,MGI:MGI:2385902;Name=XP_030098335.1;gbkey=CDS;gene=Picalm;product=phosphatidylinositol-binding clathrin assembly protein isoform X9;protein_id=XP_030098335.1;extra_copy_number=0
CM058247.1	Liftoff	CDS	89259111	89259234	.	+	.	ID=cds-XP_030098335.1;Parent=rna-XM_030242475.2;Dbxref=GeneID:233489,GenBank:XP_030098335.1,MGI:MGI:2385902;Name=XP_030098335.1;gbkey=CDS;gene=Picalm;product=phosphatidylinositol-binding clathrin assembly protein isoform X9;protein_id=XP_030098335.1;extra_copy_number=0
CM058247.1	Liftoff	CDS	89259491	89259627	.	+	.	ID=cds-XP_030098335.1;Parent=rna-XM_030242475.2;Dbxref=GeneID:233489,GenBank:XP_030098335.1,MGI:MGI:2385902;Name=XP_030098335.1;gbkey=CDS;gene=Picalm;product=phosphatidylinositol-binding clathrin assembly protein isoform X9;protein_id=XP_030098335.1;extra_copy_number=0
CM058247.1	Liftoff	CDS	89260332	89260435	.	+	.	ID=cds-XP_030098335.1;Parent=rna-XM_030242475.2;Dbxref=GeneID:233489,GenBank:XP_030098335.1,MGI:MGI:2385902;Name=XP_030098335.1;gbkey=CDS;gene=Picalm;product=phosphatidylinositol-binding clathrin assembly protein isoform X9;protein_id=XP_030098335.1;extra_copy_number=0
CM058247.1	Liftoff	CDS	89265072	89265200	.	+	.	ID=cds-XP_030098335.1;Parent=rna-XM_030242475.2;Dbxref=GeneID:233489,GenBank:XP_030098335.1,MGI:MGI:2385902;Name=XP_030098335.1;gbkey=CDS;gene=Picalm;product=phosphatidylinositol-binding clathrin assembly protein isoform X9;protein_id=XP_030098335.1;extra_copy_number=0
CM058247.1	Liftoff	CDS	89271984	89272091	.	+	.	ID=cds-XP_030098335.1;Parent=rna-XM_030242475.2;Dbxref=GeneID:233489,GenBank:XP_030098335.1,MGI:MGI:2385902;Name=XP_030098335.1;gbkey=CDS;gene=Picalm;product=phosphatidylinositol-binding clathrin assembly protein isoform X9;protein_id=XP_030098335.1;extra_copy_number=0
CM058247.1	Liftoff	CDS	89273990	89274106	.	+	.	ID=cds-XP_030098335.1;Parent=rna-XM_030242475.2;Dbxref=GeneID:233489,GenBank:XP_030098335.1,MGI:MGI:2385902;Name=XP_030098335.1;gbkey=CDS;gene=Picalm;product=phosphatidylinositol-binding clathrin assembly protein isoform X9;protein_id=XP_030098335.1;extra_copy_number=0
CM058247.1	Liftoff	CDS	89274193	89274223	.	+	.	ID=cds-XP_030098335.1;Parent=rna-XM_030242475.2;Dbxref=GeneID:233489,GenBank:XP_030098335.1,MGI:MGI:2385902;Name=XP_030098335.1;gbkey=CDS;gene=Picalm;product=phosphatidylinositol-binding clathrin assembly protein isoform X9;protein_id=XP_030098335.1;extra_copy_number=0
CM058247.1	Liftoff	CDS	89274488	89274587	.	+	.	ID=cds-XP_030098335.1;Parent=rna-XM_030242475.2;Dbxref=GeneID:233489,GenBank:XP_030098335.1,MGI:MGI:2385902;Name=XP_030098335.1;gbkey=CDS;gene=Picalm;product=phosphatidylinositol-binding clathrin assembly protein isoform X9;protein_id=XP_030098335.1;extra_copy_number=0
CM058247.1	Liftoff	CDS	89278489	89278548	.	+	.	ID=cds-XP_030098335.1;Parent=rna-XM_030242475.2;Dbxref=GeneID:233489,GenBank:XP_030098335.1,MGI:MGI:2385902;Name=XP_030098335.1;gbkey=CDS;gene=Picalm;product=phosphatidylinositol-binding clathrin assembly protein isoform X9;protein_id=XP_030098335.1;extra_copy_number=0
CM058247.1	Liftoff	CDS	89279750	89279854	.	+	.	ID=cds-XP_030098335.1;Parent=rna-XM_030242475.2;Dbxref=GeneID:233489,GenBank:XP_030098335.1,MGI:MGI:2385902;Name=XP_030098335.1;gbkey=CDS;gene=Picalm;product=phosphatidylinositol-binding clathrin assembly protein isoform X9;protein_id=XP_030098335.1;extra_copy_number=0
CM058247.1	Liftoff	CDS	89290418	89290432	.	+	.	ID=cds-XP_030098335.1;Parent=rna-XM_030242475.2;Dbxref=GeneID:233489,GenBank:XP_030098335.1,MGI:MGI:2385902;Name=XP_030098335.1;gbkey=CDS;gene=Picalm;product=phosphatidylinositol-binding clathrin assembly protein isoform X9;protein_id=XP_030098335.1;extra_copy_number=0
CM058247.1	Liftoff	mRNA	89213017	89291769	.	+	.	ID=rna-XM_030242476.2;Parent=gene-Picalm;Dbxref=GeneID:233489,GenBank:XM_030242476.2,MGI:MGI:2385902;Name=XM_030242476.2;gbkey=mRNA;gene=Picalm;model_evidence=Supporting evidence includes similarity to: 2 mRNAs%2C 51 ESTs%2C 3 Proteins%2C 1859 long SRA reads%2C and 100%25 coverage of the annotated genomic feature by RNAseq alignments%2C including 53 samples with support for all annotated introns;product=phosphatidylinositol binding clathrin assembly protein%2C transcript variant X14;transcript_id=XM_030242476.2;matches_ref_protein=True;valid_ORF=True;extra_copy_number=0
CM058247.1	Liftoff	exon	89213017	89213509	.	+	.	ID=exon-XM_030242476.2-1;Parent=rna-XM_030242476.2;Dbxref=GeneID:233489,GenBank:XM_030242476.2,MGI:MGI:2385902;gbkey=mRNA;gene=Picalm;product=phosphatidylinositol binding clathrin assembly protein%2C transcript variant X14;transcript_id=XM_030242476.2;extra_copy_number=0
CM058247.1	Liftoff	exon	89243255	89243397	.	+	.	ID=exon-XM_030242476.2-2;Parent=rna-XM_030242476.2;Dbxref=GeneID:233489,GenBank:XM_030242476.2,MGI:MGI:2385902;gbkey=mRNA;gene=Picalm;product=phosphatidylinositol binding clathrin assembly protein%2C transcript variant X14;transcript_id=XM_030242476.2;extra_copy_number=0
CM058247.1	Liftoff	exon	89244067	89244142	.	+	.	ID=exon-XM_030242476.2-3;Parent=rna-XM_030242476.2;Dbxref=GeneID:233489,GenBank:XM_030242476.2,MGI:MGI:2385902;gbkey=mRNA;gene=Picalm;product=phosphatidylinositol binding clathrin assembly protein%2C transcript variant X14;transcript_id=XM_030242476.2;extra_copy_number=0
CM058247.1	Liftoff	exon	89248321	89248423	.	+	.	ID=exon-XM_030242476.2-4;Parent=rna-XM_030242476.2;Dbxref=GeneID:233489,GenBank:XM_030242476.2,MGI:MGI:2385902;gbkey=mRNA;gene=Picalm;product=phosphatidylinositol binding clathrin assembly protein%2C transcript variant X14;transcript_id=XM_030242476.2;extra_copy_number=0
CM058247.1	Liftoff	exon	89252014	89252107	.	+	.	ID=exon-XM_030242476.2-5;Parent=rna-XM_030242476.2;Dbxref=GeneID:233489,GenBank:XM_030242476.2,MGI:MGI:2385902;gbkey=mRNA;gene=Picalm;product=phosphatidylinositol binding clathrin assembly protein%2C transcript variant X14;transcript_id=XM_030242476.2;extra_copy_number=0
CM058247.1	Liftoff	exon	89253411	89253522	.	+	.	ID=exon-XM_030242476.2-6;Parent=rna-XM_030242476.2;Dbxref=GeneID:233489,GenBank:XM_030242476.2,MGI:MGI:2385902;gbkey=mRNA;gene=Picalm;product=phosphatidylinositol binding clathrin assembly protein%2C transcript variant X14;transcript_id=XM_030242476.2;extra_copy_number=0
CM058247.1	Liftoff	exon	89255066	89255172	.	+	.	ID=exon-XM_030242476.2-7;Parent=rna-XM_030242476.2;Dbxref=GeneID:233489,GenBank:XM_030242476.2,MGI:MGI:2385902;gbkey=mRNA;gene=Picalm;product=phosphatidylinositol binding clathrin assembly protein%2C transcript variant X14;transcript_id=XM_030242476.2;extra_copy_number=0
CM058247.1	Liftoff	exon	89255866	89255907	.	+	.	ID=exon-XM_030242476.2-8;Parent=rna-XM_030242476.2;Dbxref=GeneID:233489,GenBank:XM_030242476.2,MGI:MGI:2385902;gbkey=mRNA;gene=Picalm;product=phosphatidylinositol binding clathrin assembly protein%2C transcript variant X14;transcript_id=XM_030242476.2;extra_copy_number=0
CM058247.1	Liftoff	exon	89257280	89257365	.	+	.	ID=exon-XM_030242476.2-9;Parent=rna-XM_030242476.2;Dbxref=GeneID:233489,GenBank:XM_030242476.2,MGI:MGI:2385902;gbkey=mRNA;gene=Picalm;product=phosphatidylinositol binding clathrin assembly protein%2C transcript variant X14;transcript_id=XM_030242476.2;extra_copy_number=0
CM058247.1	Liftoff	exon	89259111	89259234	.	+	.	ID=exon-XM_030242476.2-10;Parent=rna-XM_030242476.2;Dbxref=GeneID:233489,GenBank:XM_030242476.2,MGI:MGI:2385902;gbkey=mRNA;gene=Picalm;product=phosphatidylinositol binding clathrin assembly protein%2C transcript variant X14;transcript_id=XM_030242476.2;extra_copy_number=0
CM058247.1	Liftoff	exon	89259491	89259627	.	+	.	ID=exon-XM_030242476.2-11;Parent=rna-XM_030242476.2;Dbxref=GeneID:233489,GenBank:XM_030242476.2,MGI:MGI:2385902;gbkey=mRNA;gene=Picalm;product=phosphatidylinositol binding clathrin assembly protein%2C transcript variant X14;transcript_id=XM_030242476.2;extra_copy_number=0
CM058247.1	Liftoff	exon	89260332	89260435	.	+	.	ID=exon-XM_030242476.2-12;Parent=rna-XM_030242476.2;Dbxref=GeneID:233489,GenBank:XM_030242476.2,MGI:MGI:2385902;gbkey=mRNA;gene=Picalm;product=phosphatidylinositol binding clathrin assembly protein%2C transcript variant X14;transcript_id=XM_030242476.2;extra_copy_number=0
CM058247.1	Liftoff	exon	89271984	89272091	.	+	.	ID=exon-XM_030242476.2-13;Parent=rna-XM_030242476.2;Dbxref=GeneID:233489,GenBank:XM_030242476.2,MGI:MGI:2385902;gbkey=mRNA;gene=Picalm;product=phosphatidylinositol binding clathrin assembly protein%2C transcript variant X14;transcript_id=XM_030242476.2;extra_copy_number=0
CM058247.1	Liftoff	exon	89273975	89274106	.	+	.	ID=exon-XM_030242476.2-14;Parent=rna-XM_030242476.2;Dbxref=GeneID:233489,GenBank:XM_030242476.2,MGI:MGI:2385902;gbkey=mRNA;gene=Picalm;product=phosphatidylinositol binding clathrin assembly protein%2C transcript variant X14;transcript_id=XM_030242476.2;extra_copy_number=0
CM058247.1	Liftoff	exon	89274193	89274223	.	+	.	ID=exon-XM_030242476.2-15;Parent=rna-XM_030242476.2;Dbxref=GeneID:233489,GenBank:XM_030242476.2,MGI:MGI:2385902;gbkey=mRNA;gene=Picalm;product=phosphatidylinositol binding clathrin assembly protein%2C transcript variant X14;transcript_id=XM_030242476.2;extra_copy_number=0
CM058247.1	Liftoff	exon	89274488	89274587	.	+	.	ID=exon-XM_030242476.2-16;Parent=rna-XM_030242476.2;Dbxref=GeneID:233489,GenBank:XM_030242476.2,MGI:MGI:2385902;gbkey=mRNA;gene=Picalm;product=phosphatidylinositol binding clathrin assembly protein%2C transcript variant X14;transcript_id=XM_030242476.2;extra_copy_number=0
CM058247.1	Liftoff	exon	89278489	89278548	.	+	.	ID=exon-XM_030242476.2-17;Parent=rna-XM_030242476.2;Dbxref=GeneID:233489,GenBank:XM_030242476.2,MGI:MGI:2385902;gbkey=mRNA;gene=Picalm;product=phosphatidylinositol binding clathrin assembly protein%2C transcript variant X14;transcript_id=XM_030242476.2;extra_copy_number=0
CM058247.1	Liftoff	exon	89279750	89279854	.	+	.	ID=exon-XM_030242476.2-18;Parent=rna-XM_030242476.2;Dbxref=GeneID:233489,GenBank:XM_030242476.2,MGI:MGI:2385902;gbkey=mRNA;gene=Picalm;product=phosphatidylinositol binding clathrin assembly protein%2C transcript variant X14;transcript_id=XM_030242476.2;extra_copy_number=0
CM058247.1	Liftoff	exon	89290418	89291769	.	+	.	ID=exon-XM_030242476.2-19;Parent=rna-XM_030242476.2;Dbxref=GeneID:233489,GenBank:XM_030242476.2,MGI:MGI:2385902;gbkey=mRNA;gene=Picalm;product=phosphatidylinositol binding clathrin assembly protein%2C transcript variant X14;transcript_id=XM_030242476.2;extra_copy_number=0
CM058247.1	Liftoff	CDS	89213380	89213509	.	+	.	ID=cds-XP_030098336.1;Parent=rna-XM_030242476.2;Dbxref=GeneID:233489,GenBank:XP_030098336.1,MGI:MGI:2385902;Name=XP_030098336.1;gbkey=CDS;gene=Picalm;product=phosphatidylinositol-binding clathrin assembly protein isoform X14;protein_id=XP_030098336.1;extra_copy_number=0
CM058247.1	Liftoff	CDS	89243255	89243397	.	+	.	ID=cds-XP_030098336.1;Parent=rna-XM_030242476.2;Dbxref=GeneID:233489,GenBank:XP_030098336.1,MGI:MGI:2385902;Name=XP_030098336.1;gbkey=CDS;gene=Picalm;product=phosphatidylinositol-binding clathrin assembly protein isoform X14;protein_id=XP_030098336.1;extra_copy_number=0
CM058247.1	Liftoff	CDS	89244067	89244142	.	+	.	ID=cds-XP_030098336.1;Parent=rna-XM_030242476.2;Dbxref=GeneID:233489,GenBank:XP_030098336.1,MGI:MGI:2385902;Name=XP_030098336.1;gbkey=CDS;gene=Picalm;product=phosphatidylinositol-binding clathrin assembly protein isoform X14;protein_id=XP_030098336.1;extra_copy_number=0
CM058247.1	Liftoff	CDS	89248321	89248423	.	+	.	ID=cds-XP_030098336.1;Parent=rna-XM_030242476.2;Dbxref=GeneID:233489,GenBank:XP_030098336.1,MGI:MGI:2385902;Name=XP_030098336.1;gbkey=CDS;gene=Picalm;product=phosphatidylinositol-binding clathrin assembly protein isoform X14;protein_id=XP_030098336.1;extra_copy_number=0
CM058247.1	Liftoff	CDS	89252014	89252107	.	+	.	ID=cds-XP_030098336.1;Parent=rna-XM_030242476.2;Dbxref=GeneID:233489,GenBank:XP_030098336.1,MGI:MGI:2385902;Name=XP_030098336.1;gbkey=CDS;gene=Picalm;product=phosphatidylinositol-binding clathrin assembly protein isoform X14;protein_id=XP_030098336.1;extra_copy_number=0
CM058247.1	Liftoff	CDS	89253411	89253522	.	+	.	ID=cds-XP_030098336.1;Parent=rna-XM_030242476.2;Dbxref=GeneID:233489,GenBank:XP_030098336.1,MGI:MGI:2385902;Name=XP_030098336.1;gbkey=CDS;gene=Picalm;product=phosphatidylinositol-binding clathrin assembly protein isoform X14;protein_id=XP_030098336.1;extra_copy_number=0
CM058247.1	Liftoff	CDS	89255066	89255172	.	+	.	ID=cds-XP_030098336.1;Parent=rna-XM_030242476.2;Dbxref=GeneID:233489,GenBank:XP_030098336.1,MGI:MGI:2385902;Name=XP_030098336.1;gbkey=CDS;gene=Picalm;product=phosphatidylinositol-binding clathrin assembly protein isoform X14;protein_id=XP_030098336.1;extra_copy_number=0
CM058247.1	Liftoff	CDS	89255866	89255907	.	+	.	ID=cds-XP_030098336.1;Parent=rna-XM_030242476.2;Dbxref=GeneID:233489,GenBank:XP_030098336.1,MGI:MGI:2385902;Name=XP_030098336.1;gbkey=CDS;gene=Picalm;product=phosphatidylinositol-binding clathrin assembly protein isoform X14;protein_id=XP_030098336.1;extra_copy_number=0
CM058247.1	Liftoff	CDS	89257280	89257365	.	+	.	ID=cds-XP_030098336.1;Parent=rna-XM_030242476.2;Dbxref=GeneID:233489,GenBank:XP_030098336.1,MGI:MGI:2385902;Name=XP_030098336.1;gbkey=CDS;gene=Picalm;product=phosphatidylinositol-binding clathrin assembly protein isoform X14;protein_id=XP_030098336.1;extra_copy_number=0
CM058247.1	Liftoff	CDS	89259111	89259234	.	+	.	ID=cds-XP_030098336.1;Parent=rna-XM_030242476.2;Dbxref=GeneID:233489,GenBank:XP_030098336.1,MGI:MGI:2385902;Name=XP_030098336.1;gbkey=CDS;gene=Picalm;product=phosphatidylinositol-binding clathrin assembly protein isoform X14;protein_id=XP_030098336.1;extra_copy_number=0
CM058247.1	Liftoff	CDS	89259491	89259627	.	+	.	ID=cds-XP_030098336.1;Parent=rna-XM_030242476.2;Dbxref=GeneID:233489,GenBank:XP_030098336.1,MGI:MGI:2385902;Name=XP_030098336.1;gbkey=CDS;gene=Picalm;product=phosphatidylinositol-binding clathrin assembly protein isoform X14;protein_id=XP_030098336.1;extra_copy_number=0
CM058247.1	Liftoff	CDS	89260332	89260435	.	+	.	ID=cds-XP_030098336.1;Parent=rna-XM_030242476.2;Dbxref=GeneID:233489,GenBank:XP_030098336.1,MGI:MGI:2385902;Name=XP_030098336.1;gbkey=CDS;gene=Picalm;product=phosphatidylinositol-binding clathrin assembly protein isoform X14;protein_id=XP_030098336.1;extra_copy_number=0
CM058247.1	Liftoff	CDS	89271984	89272091	.	+	.	ID=cds-XP_030098336.1;Parent=rna-XM_030242476.2;Dbxref=GeneID:233489,GenBank:XP_030098336.1,MGI:MGI:2385902;Name=XP_030098336.1;gbkey=CDS;gene=Picalm;product=phosphatidylinositol-binding clathrin assembly protein isoform X14;protein_id=XP_030098336.1;extra_copy_number=0
CM058247.1	Liftoff	CDS	89273975	89274106	.	+	.	ID=cds-XP_030098336.1;Parent=rna-XM_030242476.2;Dbxref=GeneID:233489,GenBank:XP_030098336.1,MGI:MGI:2385902;Name=XP_030098336.1;gbkey=CDS;gene=Picalm;product=phosphatidylinositol-binding clathrin assembly protein isoform X14;protein_id=XP_030098336.1;extra_copy_number=0
CM058247.1	Liftoff	CDS	89274193	89274223	.	+	.	ID=cds-XP_030098336.1;Parent=rna-XM_030242476.2;Dbxref=GeneID:233489,GenBank:XP_030098336.1,MGI:MGI:2385902;Name=XP_030098336.1;gbkey=CDS;gene=Picalm;product=phosphatidylinositol-binding clathrin assembly protein isoform X14;protein_id=XP_030098336.1;extra_copy_number=0
CM058247.1	Liftoff	CDS	89274488	89274587	.	+	.	ID=cds-XP_030098336.1;Parent=rna-XM_030242476.2;Dbxref=GeneID:233489,GenBank:XP_030098336.1,MGI:MGI:2385902;Name=XP_030098336.1;gbkey=CDS;gene=Picalm;product=phosphatidylinositol-binding clathrin assembly protein isoform X14;protein_id=XP_030098336.1;extra_copy_number=0
CM058247.1	Liftoff	CDS	89278489	89278548	.	+	.	ID=cds-XP_030098336.1;Parent=rna-XM_030242476.2;Dbxref=GeneID:233489,GenBank:XP_030098336.1,MGI:MGI:2385902;Name=XP_030098336.1;gbkey=CDS;gene=Picalm;product=phosphatidylinositol-binding clathrin assembly protein isoform X14;protein_id=XP_030098336.1;extra_copy_number=0
CM058247.1	Liftoff	CDS	89279750	89279854	.	+	.	ID=cds-XP_030098336.1;Parent=rna-XM_030242476.2;Dbxref=GeneID:233489,GenBank:XP_030098336.1,MGI:MGI:2385902;Name=XP_030098336.1;gbkey=CDS;gene=Picalm;product=phosphatidylinositol-binding clathrin assembly protein isoform X14;protein_id=XP_030098336.1;extra_copy_number=0
CM058247.1	Liftoff	CDS	89290418	89290432	.	+	.	ID=cds-XP_030098336.1;Parent=rna-XM_030242476.2;Dbxref=GeneID:233489,GenBank:XP_030098336.1,MGI:MGI:2385902;Name=XP_030098336.1;gbkey=CDS;gene=Picalm;product=phosphatidylinositol-binding clathrin assembly protein isoform X14;protein_id=XP_030098336.1;extra_copy_number=0
CM058247.1	Liftoff	mRNA	89213020	89292282	.	+	.	ID=rna-NM_001252520.2;Parent=gene-Picalm;Dbxref=GeneID:233489,GenBank:NM_001252520.2,MGI:MGI:2385902;Name=NM_001252520.2;gbkey=mRNA;gene=Picalm;product=phosphatidylinositol binding clathrin assembly protein%2C transcript variant 2;transcript_id=NM_001252520.2;matches_ref_protein=True;valid_ORF=True;extra_copy_number=0
CM058247.1	Liftoff	exon	89213020	89213509	.	+	.	ID=exon-NM_001252520.2-1;Parent=rna-NM_001252520.2;Dbxref=GeneID:233489,GenBank:NM_001252520.2,MGI:MGI:2385902;gbkey=mRNA;gene=Picalm;product=phosphatidylinositol binding clathrin assembly protein%2C transcript variant 2;transcript_id=NM_001252520.2;extra_copy_number=0
CM058247.1	Liftoff	exon	89243255	89243397	.	+	.	ID=exon-NM_001252520.2-2;Parent=rna-NM_001252520.2;Dbxref=GeneID:233489,GenBank:NM_001252520.2,MGI:MGI:2385902;gbkey=mRNA;gene=Picalm;product=phosphatidylinositol binding clathrin assembly protein%2C transcript variant 2;transcript_id=NM_001252520.2;extra_copy_number=0
CM058247.1	Liftoff	exon	89244067	89244142	.	+	.	ID=exon-NM_001252520.2-3;Parent=rna-NM_001252520.2;Dbxref=GeneID:233489,GenBank:NM_001252520.2,MGI:MGI:2385902;gbkey=mRNA;gene=Picalm;product=phosphatidylinositol binding clathrin assembly protein%2C transcript variant 2;transcript_id=NM_001252520.2;extra_copy_number=0
CM058247.1	Liftoff	exon	89248321	89248423	.	+	.	ID=exon-NM_001252520.2-4;Parent=rna-NM_001252520.2;Dbxref=GeneID:233489,GenBank:NM_001252520.2,MGI:MGI:2385902;gbkey=mRNA;gene=Picalm;product=phosphatidylinositol binding clathrin assembly protein%2C transcript variant 2;transcript_id=NM_001252520.2;extra_copy_number=0
CM058247.1	Liftoff	exon	89252014	89252107	.	+	.	ID=exon-NM_001252520.2-5;Parent=rna-NM_001252520.2;Dbxref=GeneID:233489,GenBank:NM_001252520.2,MGI:MGI:2385902;gbkey=mRNA;gene=Picalm;product=phosphatidylinositol binding clathrin assembly protein%2C transcript variant 2;transcript_id=NM_001252520.2;extra_copy_number=0
CM058247.1	Liftoff	exon	89253411	89253522	.	+	.	ID=exon-NM_001252520.2-6;Parent=rna-NM_001252520.2;Dbxref=GeneID:233489,GenBank:NM_001252520.2,MGI:MGI:2385902;gbkey=mRNA;gene=Picalm;product=phosphatidylinositol binding clathrin assembly protein%2C transcript variant 2;transcript_id=NM_001252520.2;extra_copy_number=0
CM058247.1	Liftoff	exon	89255066	89255172	.	+	.	ID=exon-NM_001252520.2-7;Parent=rna-NM_001252520.2;Dbxref=GeneID:233489,GenBank:NM_001252520.2,MGI:MGI:2385902;gbkey=mRNA;gene=Picalm;product=phosphatidylinositol binding clathrin assembly protein%2C transcript variant 2;transcript_id=NM_001252520.2;extra_copy_number=0
CM058247.1	Liftoff	exon	89255866	89255907	.	+	.	ID=exon-NM_001252520.2-8;Parent=rna-NM_001252520.2;Dbxref=GeneID:233489,GenBank:NM_001252520.2,MGI:MGI:2385902;gbkey=mRNA;gene=Picalm;product=phosphatidylinositol binding clathrin assembly protein%2C transcript variant 2;transcript_id=NM_001252520.2;extra_copy_number=0
CM058247.1	Liftoff	exon	89257280	89257365	.	+	.	ID=exon-NM_001252520.2-9;Parent=rna-NM_001252520.2;Dbxref=GeneID:233489,GenBank:NM_001252520.2,MGI:MGI:2385902;gbkey=mRNA;gene=Picalm;product=phosphatidylinositol binding clathrin assembly protein%2C transcript variant 2;transcript_id=NM_001252520.2;extra_copy_number=0
CM058247.1	Liftoff	exon	89259111	89259234	.	+	.	ID=exon-NM_001252520.2-10;Parent=rna-NM_001252520.2;Dbxref=GeneID:233489,GenBank:NM_001252520.2,MGI:MGI:2385902;gbkey=mRNA;gene=Picalm;product=phosphatidylinositol binding clathrin assembly protein%2C transcript variant 2;transcript_id=NM_001252520.2;extra_copy_number=0
CM058247.1	Liftoff	exon	89259491	89259627	.	+	.	ID=exon-NM_001252520.2-11;Parent=rna-NM_001252520.2;Dbxref=GeneID:233489,GenBank:NM_001252520.2,MGI:MGI:2385902;gbkey=mRNA;gene=Picalm;product=phosphatidylinositol binding clathrin assembly protein%2C transcript variant 2;transcript_id=NM_001252520.2;extra_copy_number=0
CM058247.1	Liftoff	exon	89260332	89260435	.	+	.	ID=exon-NM_001252520.2-12;Parent=rna-NM_001252520.2;Dbxref=GeneID:233489,GenBank:NM_001252520.2,MGI:MGI:2385902;gbkey=mRNA;gene=Picalm;product=phosphatidylinositol binding clathrin assembly protein%2C transcript variant 2;transcript_id=NM_001252520.2;extra_copy_number=0
CM058247.1	Liftoff	exon	89265051	89265200	.	+	.	ID=exon-NM_001252520.2-13;Parent=rna-NM_001252520.2;Dbxref=GeneID:233489,GenBank:NM_001252520.2,MGI:MGI:2385902;gbkey=mRNA;gene=Picalm;product=phosphatidylinositol binding clathrin assembly protein%2C transcript variant 2;transcript_id=NM_001252520.2;extra_copy_number=0
CM058247.1	Liftoff	exon	89271984	89272091	.	+	.	ID=exon-NM_001252520.2-14;Parent=rna-NM_001252520.2;Dbxref=GeneID:233489,GenBank:NM_001252520.2,MGI:MGI:2385902;gbkey=mRNA;gene=Picalm;product=phosphatidylinositol binding clathrin assembly protein%2C transcript variant 2;transcript_id=NM_001252520.2;extra_copy_number=0
CM058247.1	Liftoff	exon	89273990	89274106	.	+	.	ID=exon-NM_001252520.2-15;Parent=rna-NM_001252520.2;Dbxref=GeneID:233489,GenBank:NM_001252520.2,MGI:MGI:2385902;gbkey=mRNA;gene=Picalm;product=phosphatidylinositol binding clathrin assembly protein%2C transcript variant 2;transcript_id=NM_001252520.2;extra_copy_number=0
CM058247.1	Liftoff	exon	89274193	89274223	.	+	.	ID=exon-NM_001252520.2-16;Parent=rna-NM_001252520.2;Dbxref=GeneID:233489,GenBank:NM_001252520.2,MGI:MGI:2385902;gbkey=mRNA;gene=Picalm;product=phosphatidylinositol binding clathrin assembly protein%2C transcript variant 2;transcript_id=NM_001252520.2;extra_copy_number=0
CM058247.1	Liftoff	exon	89274488	89274587	.	+	.	ID=exon-NM_001252520.2-17;Parent=rna-NM_001252520.2;Dbxref=GeneID:233489,GenBank:NM_001252520.2,MGI:MGI:2385902;gbkey=mRNA;gene=Picalm;product=phosphatidylinositol binding clathrin assembly protein%2C transcript variant 2;transcript_id=NM_001252520.2;extra_copy_number=0
CM058247.1	Liftoff	exon	89277107	89277130	.	+	.	ID=exon-NM_001252520.2-18;Parent=rna-NM_001252520.2;Dbxref=GeneID:233489,GenBank:NM_001252520.2,MGI:MGI:2385902;gbkey=mRNA;gene=Picalm;product=phosphatidylinositol binding clathrin assembly protein%2C transcript variant 2;transcript_id=NM_001252520.2;extra_copy_number=0
CM058247.1	Liftoff	exon	89278489	89278548	.	+	.	ID=exon-NM_001252520.2-19;Parent=rna-NM_001252520.2;Dbxref=GeneID:233489,GenBank:NM_001252520.2,MGI:MGI:2385902;gbkey=mRNA;gene=Picalm;product=phosphatidylinositol binding clathrin assembly protein%2C transcript variant 2;transcript_id=NM_001252520.2;extra_copy_number=0
CM058247.1	Liftoff	exon	89279750	89279854	.	+	.	ID=exon-NM_001252520.2-20;Parent=rna-NM_001252520.2;Dbxref=GeneID:233489,GenBank:NM_001252520.2,MGI:MGI:2385902;gbkey=mRNA;gene=Picalm;product=phosphatidylinositol binding clathrin assembly protein%2C transcript variant 2;transcript_id=NM_001252520.2;extra_copy_number=0
CM058247.1	Liftoff	exon	89290418	89292282	.	+	.	ID=exon-NM_001252520.2-21;Parent=rna-NM_001252520.2;Dbxref=GeneID:233489,GenBank:NM_001252520.2,MGI:MGI:2385902;gbkey=mRNA;gene=Picalm;product=phosphatidylinositol binding clathrin assembly protein%2C transcript variant 2;transcript_id=NM_001252520.2;extra_copy_number=0
CM058247.1	Liftoff	CDS	89213380	89213509	.	+	.	ID=cds-NP_001239449.1;Parent=rna-NM_001252520.2;Dbxref=CCDS:CCDS85335.1,GeneID:233489,GenBank:NP_001239449.1,MGI:MGI:2385902;Name=NP_001239449.1;Note=isoform 2 is encoded by transcript variant 2;gbkey=CDS;gene=Picalm;product=phosphatidylinositol-binding clathrin assembly protein isoform 2;protein_id=NP_001239449.1;extra_copy_number=0
CM058247.1	Liftoff	CDS	89243255	89243397	.	+	.	ID=cds-NP_001239449.1;Parent=rna-NM_001252520.2;Dbxref=CCDS:CCDS85335.1,GeneID:233489,GenBank:NP_001239449.1,MGI:MGI:2385902;Name=NP_001239449.1;Note=isoform 2 is encoded by transcript variant 2;gbkey=CDS;gene=Picalm;product=phosphatidylinositol-binding clathrin assembly protein isoform 2;protein_id=NP_001239449.1;extra_copy_number=0
CM058247.1	Liftoff	CDS	89244067	89244142	.	+	.	ID=cds-NP_001239449.1;Parent=rna-NM_001252520.2;Dbxref=CCDS:CCDS85335.1,GeneID:233489,GenBank:NP_001239449.1,MGI:MGI:2385902;Name=NP_001239449.1;Note=isoform 2 is encoded by transcript variant 2;gbkey=CDS;gene=Picalm;product=phosphatidylinositol-binding clathrin assembly protein isoform 2;protein_id=NP_001239449.1;extra_copy_number=0
CM058247.1	Liftoff	CDS	89248321	89248423	.	+	.	ID=cds-NP_001239449.1;Parent=rna-NM_001252520.2;Dbxref=CCDS:CCDS85335.1,GeneID:233489,GenBank:NP_001239449.1,MGI:MGI:2385902;Name=NP_001239449.1;Note=isoform 2 is encoded by transcript variant 2;gbkey=CDS;gene=Picalm;product=phosphatidylinositol-binding clathrin assembly protein isoform 2;protein_id=NP_001239449.1;extra_copy_number=0
CM058247.1	Liftoff	CDS	89252014	89252107	.	+	.	ID=cds-NP_001239449.1;Parent=rna-NM_001252520.2;Dbxref=CCDS:CCDS85335.1,GeneID:233489,GenBank:NP_001239449.1,MGI:MGI:2385902;Name=NP_001239449.1;Note=isoform 2 is encoded by transcript variant 2;gbkey=CDS;gene=Picalm;product=phosphatidylinositol-binding clathrin assembly protein isoform 2;protein_id=NP_001239449.1;extra_copy_number=0
CM058247.1	Liftoff	CDS	89253411	89253522	.	+	.	ID=cds-NP_001239449.1;Parent=rna-NM_001252520.2;Dbxref=CCDS:CCDS85335.1,GeneID:233489,GenBank:NP_001239449.1,MGI:MGI:2385902;Name=NP_001239449.1;Note=isoform 2 is encoded by transcript variant 2;gbkey=CDS;gene=Picalm;product=phosphatidylinositol-binding clathrin assembly protein isoform 2;protein_id=NP_001239449.1;extra_copy_number=0
CM058247.1	Liftoff	CDS	89255066	89255172	.	+	.	ID=cds-NP_001239449.1;Parent=rna-NM_001252520.2;Dbxref=CCDS:CCDS85335.1,GeneID:233489,GenBank:NP_001239449.1,MGI:MGI:2385902;Name=NP_001239449.1;Note=isoform 2 is encoded by transcript variant 2;gbkey=CDS;gene=Picalm;product=phosphatidylinositol-binding clathrin assembly protein isoform 2;protein_id=NP_001239449.1;extra_copy_number=0
CM058247.1	Liftoff	CDS	89255866	89255907	.	+	.	ID=cds-NP_001239449.1;Parent=rna-NM_001252520.2;Dbxref=CCDS:CCDS85335.1,GeneID:233489,GenBank:NP_001239449.1,MGI:MGI:2385902;Name=NP_001239449.1;Note=isoform 2 is encoded by transcript variant 2;gbkey=CDS;gene=Picalm;product=phosphatidylinositol-binding clathrin assembly protein isoform 2;protein_id=NP_001239449.1;extra_copy_number=0
CM058247.1	Liftoff	CDS	89257280	89257365	.	+	.	ID=cds-NP_001239449.1;Parent=rna-NM_001252520.2;Dbxref=CCDS:CCDS85335.1,GeneID:233489,GenBank:NP_001239449.1,MGI:MGI:2385902;Name=NP_001239449.1;Note=isoform 2 is encoded by transcript variant 2;gbkey=CDS;gene=Picalm;product=phosphatidylinositol-binding clathrin assembly protein isoform 2;protein_id=NP_001239449.1;extra_copy_number=0
CM058247.1	Liftoff	CDS	89259111	89259234	.	+	.	ID=cds-NP_001239449.1;Parent=rna-NM_001252520.2;Dbxref=CCDS:CCDS85335.1,GeneID:233489,GenBank:NP_001239449.1,MGI:MGI:2385902;Name=NP_001239449.1;Note=isoform 2 is encoded by transcript variant 2;gbkey=CDS;gene=Picalm;product=phosphatidylinositol-binding clathrin assembly protein isoform 2;protein_id=NP_001239449.1;extra_copy_number=0
CM058247.1	Liftoff	CDS	89259491	89259627	.	+	.	ID=cds-NP_001239449.1;Parent=rna-NM_001252520.2;Dbxref=CCDS:CCDS85335.1,GeneID:233489,GenBank:NP_001239449.1,MGI:MGI:2385902;Name=NP_001239449.1;Note=isoform 2 is encoded by transcript variant 2;gbkey=CDS;gene=Picalm;product=phosphatidylinositol-binding clathrin assembly protein isoform 2;protein_id=NP_001239449.1;extra_copy_number=0
CM058247.1	Liftoff	CDS	89260332	89260435	.	+	.	ID=cds-NP_001239449.1;Parent=rna-NM_001252520.2;Dbxref=CCDS:CCDS85335.1,GeneID:233489,GenBank:NP_001239449.1,MGI:MGI:2385902;Name=NP_001239449.1;Note=isoform 2 is encoded by transcript variant 2;gbkey=CDS;gene=Picalm;product=phosphatidylinositol-binding clathrin assembly protein isoform 2;protein_id=NP_001239449.1;extra_copy_number=0
CM058247.1	Liftoff	CDS	89265051	89265200	.	+	.	ID=cds-NP_001239449.1;Parent=rna-NM_001252520.2;Dbxref=CCDS:CCDS85335.1,GeneID:233489,GenBank:NP_001239449.1,MGI:MGI:2385902;Name=NP_001239449.1;Note=isoform 2 is encoded by transcript variant 2;gbkey=CDS;gene=Picalm;product=phosphatidylinositol-binding clathrin assembly protein isoform 2;protein_id=NP_001239449.1;extra_copy_number=0
CM058247.1	Liftoff	CDS	89271984	89272091	.	+	.	ID=cds-NP_001239449.1;Parent=rna-NM_001252520.2;Dbxref=CCDS:CCDS85335.1,GeneID:233489,GenBank:NP_001239449.1,MGI:MGI:2385902;Name=NP_001239449.1;Note=isoform 2 is encoded by transcript variant 2;gbkey=CDS;gene=Picalm;product=phosphatidylinositol-binding clathrin assembly protein isoform 2;protein_id=NP_001239449.1;extra_copy_number=0
CM058247.1	Liftoff	CDS	89273990	89274106	.	+	.	ID=cds-NP_001239449.1;Parent=rna-NM_001252520.2;Dbxref=CCDS:CCDS85335.1,GeneID:233489,GenBank:NP_001239449.1,MGI:MGI:2385902;Name=NP_001239449.1;Note=isoform 2 is encoded by transcript variant 2;gbkey=CDS;gene=Picalm;product=phosphatidylinositol-binding clathrin assembly protein isoform 2;protein_id=NP_001239449.1;extra_copy_number=0
CM058247.1	Liftoff	CDS	89274193	89274223	.	+	.	ID=cds-NP_001239449.1;Parent=rna-NM_001252520.2;Dbxref=CCDS:CCDS85335.1,GeneID:233489,GenBank:NP_001239449.1,MGI:MGI:2385902;Name=NP_001239449.1;Note=isoform 2 is encoded by transcript variant 2;gbkey=CDS;gene=Picalm;product=phosphatidylinositol-binding clathrin assembly protein isoform 2;protein_id=NP_001239449.1;extra_copy_number=0
CM058247.1	Liftoff	CDS	89274488	89274587	.	+	.	ID=cds-NP_001239449.1;Parent=rna-NM_001252520.2;Dbxref=CCDS:CCDS85335.1,GeneID:233489,GenBank:NP_001239449.1,MGI:MGI:2385902;Name=NP_001239449.1;Note=isoform 2 is encoded by transcript variant 2;gbkey=CDS;gene=Picalm;product=phosphatidylinositol-binding clathrin assembly protein isoform 2;protein_id=NP_001239449.1;extra_copy_number=0
CM058247.1	Liftoff	CDS	89277107	89277130	.	+	.	ID=cds-NP_001239449.1;Parent=rna-NM_001252520.2;Dbxref=CCDS:CCDS85335.1,GeneID:233489,GenBank:NP_001239449.1,MGI:MGI:2385902;Name=NP_001239449.1;Note=isoform 2 is encoded by transcript variant 2;gbkey=CDS;gene=Picalm;product=phosphatidylinositol-binding clathrin assembly protein isoform 2;protein_id=NP_001239449.1;extra_copy_number=0
CM058247.1	Liftoff	CDS	89278489	89278548	.	+	.	ID=cds-NP_001239449.1;Parent=rna-NM_001252520.2;Dbxref=CCDS:CCDS85335.1,GeneID:233489,GenBank:NP_001239449.1,MGI:MGI:2385902;Name=NP_001239449.1;Note=isoform 2 is encoded by transcript variant 2;gbkey=CDS;gene=Picalm;product=phosphatidylinositol-binding clathrin assembly protein isoform 2;protein_id=NP_001239449.1;extra_copy_number=0
CM058247.1	Liftoff	CDS	89279750	89279854	.	+	.	ID=cds-NP_001239449.1;Parent=rna-NM_001252520.2;Dbxref=CCDS:CCDS85335.1,GeneID:233489,GenBank:NP_001239449.1,MGI:MGI:2385902;Name=NP_001239449.1;Note=isoform 2 is encoded by transcript variant 2;gbkey=CDS;gene=Picalm;product=phosphatidylinositol-binding clathrin assembly protein isoform 2;protein_id=NP_001239449.1;extra_copy_number=0
CM058247.1	Liftoff	CDS	89290418	89290432	.	+	.	ID=cds-NP_001239449.1;Parent=rna-NM_001252520.2;Dbxref=CCDS:CCDS85335.1,GeneID:233489,GenBank:NP_001239449.1,MGI:MGI:2385902;Name=NP_001239449.1;Note=isoform 2 is encoded by transcript variant 2;gbkey=CDS;gene=Picalm;product=phosphatidylinositol-binding clathrin assembly protein isoform 2;protein_id=NP_001239449.1;extra_copy_number=0
CM058247.1	Liftoff	mRNA	89213020	89292282	.	+	.	ID=rna-NM_001252521.2;Parent=gene-Picalm;Dbxref=GeneID:233489,GenBank:NM_001252521.2,MGI:MGI:2385902;Name=NM_001252521.2;gbkey=mRNA;gene=Picalm;product=phosphatidylinositol binding clathrin assembly protein%2C transcript variant 3;transcript_id=NM_001252521.2;matches_ref_protein=True;valid_ORF=True;extra_copy_number=0
CM058247.1	Liftoff	exon	89213020	89213509	.	+	.	ID=exon-NM_001252521.2-1;Parent=rna-NM_001252521.2;Dbxref=GeneID:233489,GenBank:NM_001252521.2,MGI:MGI:2385902;gbkey=mRNA;gene=Picalm;product=phosphatidylinositol binding clathrin assembly protein%2C transcript variant 3;transcript_id=NM_001252521.2;extra_copy_number=0
CM058247.1	Liftoff	exon	89243255	89243397	.	+	.	ID=exon-NM_001252521.2-2;Parent=rna-NM_001252521.2;Dbxref=GeneID:233489,GenBank:NM_001252521.2,MGI:MGI:2385902;gbkey=mRNA;gene=Picalm;product=phosphatidylinositol binding clathrin assembly protein%2C transcript variant 3;transcript_id=NM_001252521.2;extra_copy_number=0
CM058247.1	Liftoff	exon	89244067	89244142	.	+	.	ID=exon-NM_001252521.2-3;Parent=rna-NM_001252521.2;Dbxref=GeneID:233489,GenBank:NM_001252521.2,MGI:MGI:2385902;gbkey=mRNA;gene=Picalm;product=phosphatidylinositol binding clathrin assembly protein%2C transcript variant 3;transcript_id=NM_001252521.2;extra_copy_number=0
CM058247.1	Liftoff	exon	89248321	89248423	.	+	.	ID=exon-NM_001252521.2-4;Parent=rna-NM_001252521.2;Dbxref=GeneID:233489,GenBank:NM_001252521.2,MGI:MGI:2385902;gbkey=mRNA;gene=Picalm;product=phosphatidylinositol binding clathrin assembly protein%2C transcript variant 3;transcript_id=NM_001252521.2;extra_copy_number=0
CM058247.1	Liftoff	exon	89252014	89252107	.	+	.	ID=exon-NM_001252521.2-5;Parent=rna-NM_001252521.2;Dbxref=GeneID:233489,GenBank:NM_001252521.2,MGI:MGI:2385902;gbkey=mRNA;gene=Picalm;product=phosphatidylinositol binding clathrin assembly protein%2C transcript variant 3;transcript_id=NM_001252521.2;extra_copy_number=0
CM058247.1	Liftoff	exon	89253411	89253522	.	+	.	ID=exon-NM_001252521.2-6;Parent=rna-NM_001252521.2;Dbxref=GeneID:233489,GenBank:NM_001252521.2,MGI:MGI:2385902;gbkey=mRNA;gene=Picalm;product=phosphatidylinositol binding clathrin assembly protein%2C transcript variant 3;transcript_id=NM_001252521.2;extra_copy_number=0
CM058247.1	Liftoff	exon	89255066	89255172	.	+	.	ID=exon-NM_001252521.2-7;Parent=rna-NM_001252521.2;Dbxref=GeneID:233489,GenBank:NM_001252521.2,MGI:MGI:2385902;gbkey=mRNA;gene=Picalm;product=phosphatidylinositol binding clathrin assembly protein%2C transcript variant 3;transcript_id=NM_001252521.2;extra_copy_number=0
CM058247.1	Liftoff	exon	89255866	89255907	.	+	.	ID=exon-NM_001252521.2-8;Parent=rna-NM_001252521.2;Dbxref=GeneID:233489,GenBank:NM_001252521.2,MGI:MGI:2385902;gbkey=mRNA;gene=Picalm;product=phosphatidylinositol binding clathrin assembly protein%2C transcript variant 3;transcript_id=NM_001252521.2;extra_copy_number=0
CM058247.1	Liftoff	exon	89257280	89257365	.	+	.	ID=exon-NM_001252521.2-9;Parent=rna-NM_001252521.2;Dbxref=GeneID:233489,GenBank:NM_001252521.2,MGI:MGI:2385902;gbkey=mRNA;gene=Picalm;product=phosphatidylinositol binding clathrin assembly protein%2C transcript variant 3;transcript_id=NM_001252521.2;extra_copy_number=0
CM058247.1	Liftoff	exon	89259111	89259234	.	+	.	ID=exon-NM_001252521.2-10;Parent=rna-NM_001252521.2;Dbxref=GeneID:233489,GenBank:NM_001252521.2,MGI:MGI:2385902;gbkey=mRNA;gene=Picalm;product=phosphatidylinositol binding clathrin assembly protein%2C transcript variant 3;transcript_id=NM_001252521.2;extra_copy_number=0
CM058247.1	Liftoff	exon	89259491	89259627	.	+	.	ID=exon-NM_001252521.2-11;Parent=rna-NM_001252521.2;Dbxref=GeneID:233489,GenBank:NM_001252521.2,MGI:MGI:2385902;gbkey=mRNA;gene=Picalm;product=phosphatidylinositol binding clathrin assembly protein%2C transcript variant 3;transcript_id=NM_001252521.2;extra_copy_number=0
CM058247.1	Liftoff	exon	89260332	89260435	.	+	.	ID=exon-NM_001252521.2-12;Parent=rna-NM_001252521.2;Dbxref=GeneID:233489,GenBank:NM_001252521.2,MGI:MGI:2385902;gbkey=mRNA;gene=Picalm;product=phosphatidylinositol binding clathrin assembly protein%2C transcript variant 3;transcript_id=NM_001252521.2;extra_copy_number=0
CM058247.1	Liftoff	exon	89265051	89265200	.	+	.	ID=exon-NM_001252521.2-13;Parent=rna-NM_001252521.2;Dbxref=GeneID:233489,GenBank:NM_001252521.2,MGI:MGI:2385902;gbkey=mRNA;gene=Picalm;product=phosphatidylinositol binding clathrin assembly protein%2C transcript variant 3;transcript_id=NM_001252521.2;extra_copy_number=0
CM058247.1	Liftoff	exon	89271984	89272091	.	+	.	ID=exon-NM_001252521.2-14;Parent=rna-NM_001252521.2;Dbxref=GeneID:233489,GenBank:NM_001252521.2,MGI:MGI:2385902;gbkey=mRNA;gene=Picalm;product=phosphatidylinositol binding clathrin assembly protein%2C transcript variant 3;transcript_id=NM_001252521.2;extra_copy_number=0
CM058247.1	Liftoff	exon	89273975	89274106	.	+	.	ID=exon-NM_001252521.2-15;Parent=rna-NM_001252521.2;Dbxref=GeneID:233489,GenBank:NM_001252521.2,MGI:MGI:2385902;gbkey=mRNA;gene=Picalm;product=phosphatidylinositol binding clathrin assembly protein%2C transcript variant 3;transcript_id=NM_001252521.2;extra_copy_number=0
CM058247.1	Liftoff	exon	89274193	89274223	.	+	.	ID=exon-NM_001252521.2-16;Parent=rna-NM_001252521.2;Dbxref=GeneID:233489,GenBank:NM_001252521.2,MGI:MGI:2385902;gbkey=mRNA;gene=Picalm;product=phosphatidylinositol binding clathrin assembly protein%2C transcript variant 3;transcript_id=NM_001252521.2;extra_copy_number=0
CM058247.1	Liftoff	exon	89274488	89274587	.	+	.	ID=exon-NM_001252521.2-17;Parent=rna-NM_001252521.2;Dbxref=GeneID:233489,GenBank:NM_001252521.2,MGI:MGI:2385902;gbkey=mRNA;gene=Picalm;product=phosphatidylinositol binding clathrin assembly protein%2C transcript variant 3;transcript_id=NM_001252521.2;extra_copy_number=0
CM058247.1	Liftoff	exon	89278489	89278548	.	+	.	ID=exon-NM_001252521.2-18;Parent=rna-NM_001252521.2;Dbxref=GeneID:233489,GenBank:NM_001252521.2,MGI:MGI:2385902;gbkey=mRNA;gene=Picalm;product=phosphatidylinositol binding clathrin assembly protein%2C transcript variant 3;transcript_id=NM_001252521.2;extra_copy_number=0
CM058247.1	Liftoff	exon	89279750	89279854	.	+	.	ID=exon-NM_001252521.2-19;Parent=rna-NM_001252521.2;Dbxref=GeneID:233489,GenBank:NM_001252521.2,MGI:MGI:2385902;gbkey=mRNA;gene=Picalm;product=phosphatidylinositol binding clathrin assembly protein%2C transcript variant 3;transcript_id=NM_001252521.2;extra_copy_number=0
CM058247.1	Liftoff	exon	89290418	89292282	.	+	.	ID=exon-NM_001252521.2-20;Parent=rna-NM_001252521.2;Dbxref=GeneID:233489,GenBank:NM_001252521.2,MGI:MGI:2385902;gbkey=mRNA;gene=Picalm;product=phosphatidylinositol binding clathrin assembly protein%2C transcript variant 3;transcript_id=NM_001252521.2;extra_copy_number=0
CM058247.1	Liftoff	CDS	89213380	89213509	.	+	.	ID=cds-NP_001239450.1;Parent=rna-NM_001252521.2;Dbxref=CCDS:CCDS85334.1,GeneID:233489,GenBank:NP_001239450.1,MGI:MGI:2385902;Name=NP_001239450.1;Note=isoform 3 is encoded by transcript variant 3;gbkey=CDS;gene=Picalm;product=phosphatidylinositol-binding clathrin assembly protein isoform 3;protein_id=NP_001239450.1;extra_copy_number=0
CM058247.1	Liftoff	CDS	89243255	89243397	.	+	.	ID=cds-NP_001239450.1;Parent=rna-NM_001252521.2;Dbxref=CCDS:CCDS85334.1,GeneID:233489,GenBank:NP_001239450.1,MGI:MGI:2385902;Name=NP_001239450.1;Note=isoform 3 is encoded by transcript variant 3;gbkey=CDS;gene=Picalm;product=phosphatidylinositol-binding clathrin assembly protein isoform 3;protein_id=NP_001239450.1;extra_copy_number=0
CM058247.1	Liftoff	CDS	89244067	89244142	.	+	.	ID=cds-NP_001239450.1;Parent=rna-NM_001252521.2;Dbxref=CCDS:CCDS85334.1,GeneID:233489,GenBank:NP_001239450.1,MGI:MGI:2385902;Name=NP_001239450.1;Note=isoform 3 is encoded by transcript variant 3;gbkey=CDS;gene=Picalm;product=phosphatidylinositol-binding clathrin assembly protein isoform 3;protein_id=NP_001239450.1;extra_copy_number=0
CM058247.1	Liftoff	CDS	89248321	89248423	.	+	.	ID=cds-NP_001239450.1;Parent=rna-NM_001252521.2;Dbxref=CCDS:CCDS85334.1,GeneID:233489,GenBank:NP_001239450.1,MGI:MGI:2385902;Name=NP_001239450.1;Note=isoform 3 is encoded by transcript variant 3;gbkey=CDS;gene=Picalm;product=phosphatidylinositol-binding clathrin assembly protein isoform 3;protein_id=NP_001239450.1;extra_copy_number=0
CM058247.1	Liftoff	CDS	89252014	89252107	.	+	.	ID=cds-NP_001239450.1;Parent=rna-NM_001252521.2;Dbxref=CCDS:CCDS85334.1,GeneID:233489,GenBank:NP_001239450.1,MGI:MGI:2385902;Name=NP_001239450.1;Note=isoform 3 is encoded by transcript variant 3;gbkey=CDS;gene=Picalm;product=phosphatidylinositol-binding clathrin assembly protein isoform 3;protein_id=NP_001239450.1;extra_copy_number=0
CM058247.1	Liftoff	CDS	89253411	89253522	.	+	.	ID=cds-NP_001239450.1;Parent=rna-NM_001252521.2;Dbxref=CCDS:CCDS85334.1,GeneID:233489,GenBank:NP_001239450.1,MGI:MGI:2385902;Name=NP_001239450.1;Note=isoform 3 is encoded by transcript variant 3;gbkey=CDS;gene=Picalm;product=phosphatidylinositol-binding clathrin assembly protein isoform 3;protein_id=NP_001239450.1;extra_copy_number=0
CM058247.1	Liftoff	CDS	89255066	89255172	.	+	.	ID=cds-NP_001239450.1;Parent=rna-NM_001252521.2;Dbxref=CCDS:CCDS85334.1,GeneID:233489,GenBank:NP_001239450.1,MGI:MGI:2385902;Name=NP_001239450.1;Note=isoform 3 is encoded by transcript variant 3;gbkey=CDS;gene=Picalm;product=phosphatidylinositol-binding clathrin assembly protein isoform 3;protein_id=NP_001239450.1;extra_copy_number=0
CM058247.1	Liftoff	CDS	89255866	89255907	.	+	.	ID=cds-NP_001239450.1;Parent=rna-NM_001252521.2;Dbxref=CCDS:CCDS85334.1,GeneID:233489,GenBank:NP_001239450.1,MGI:MGI:2385902;Name=NP_001239450.1;Note=isoform 3 is encoded by transcript variant 3;gbkey=CDS;gene=Picalm;product=phosphatidylinositol-binding clathrin assembly protein isoform 3;protein_id=NP_001239450.1;extra_copy_number=0
CM058247.1	Liftoff	CDS	89257280	89257365	.	+	.	ID=cds-NP_001239450.1;Parent=rna-NM_001252521.2;Dbxref=CCDS:CCDS85334.1,GeneID:233489,GenBank:NP_001239450.1,MGI:MGI:2385902;Name=NP_001239450.1;Note=isoform 3 is encoded by transcript variant 3;gbkey=CDS;gene=Picalm;product=phosphatidylinositol-binding clathrin assembly protein isoform 3;protein_id=NP_001239450.1;extra_copy_number=0
CM058247.1	Liftoff	CDS	89259111	89259234	.	+	.	ID=cds-NP_001239450.1;Parent=rna-NM_001252521.2;Dbxref=CCDS:CCDS85334.1,GeneID:233489,GenBank:NP_001239450.1,MGI:MGI:2385902;Name=NP_001239450.1;Note=isoform 3 is encoded by transcript variant 3;gbkey=CDS;gene=Picalm;product=phosphatidylinositol-binding clathrin assembly protein isoform 3;protein_id=NP_001239450.1;extra_copy_number=0
CM058247.1	Liftoff	CDS	89259491	89259627	.	+	.	ID=cds-NP_001239450.1;Parent=rna-NM_001252521.2;Dbxref=CCDS:CCDS85334.1,GeneID:233489,GenBank:NP_001239450.1,MGI:MGI:2385902;Name=NP_001239450.1;Note=isoform 3 is encoded by transcript variant 3;gbkey=CDS;gene=Picalm;product=phosphatidylinositol-binding clathrin assembly protein isoform 3;protein_id=NP_001239450.1;extra_copy_number=0
CM058247.1	Liftoff	CDS	89260332	89260435	.	+	.	ID=cds-NP_001239450.1;Parent=rna-NM_001252521.2;Dbxref=CCDS:CCDS85334.1,GeneID:233489,GenBank:NP_001239450.1,MGI:MGI:2385902;Name=NP_001239450.1;Note=isoform 3 is encoded by transcript variant 3;gbkey=CDS;gene=Picalm;product=phosphatidylinositol-binding clathrin assembly protein isoform 3;protein_id=NP_001239450.1;extra_copy_number=0
CM058247.1	Liftoff	CDS	89265051	89265200	.	+	.	ID=cds-NP_001239450.1;Parent=rna-NM_001252521.2;Dbxref=CCDS:CCDS85334.1,GeneID:233489,GenBank:NP_001239450.1,MGI:MGI:2385902;Name=NP_001239450.1;Note=isoform 3 is encoded by transcript variant 3;gbkey=CDS;gene=Picalm;product=phosphatidylinositol-binding clathrin assembly protein isoform 3;protein_id=NP_001239450.1;extra_copy_number=0
CM058247.1	Liftoff	CDS	89271984	89272091	.	+	.	ID=cds-NP_001239450.1;Parent=rna-NM_001252521.2;Dbxref=CCDS:CCDS85334.1,GeneID:233489,GenBank:NP_001239450.1,MGI:MGI:2385902;Name=NP_001239450.1;Note=isoform 3 is encoded by transcript variant 3;gbkey=CDS;gene=Picalm;product=phosphatidylinositol-binding clathrin assembly protein isoform 3;protein_id=NP_001239450.1;extra_copy_number=0
CM058247.1	Liftoff	CDS	89273975	89274106	.	+	.	ID=cds-NP_001239450.1;Parent=rna-NM_001252521.2;Dbxref=CCDS:CCDS85334.1,GeneID:233489,GenBank:NP_001239450.1,MGI:MGI:2385902;Name=NP_001239450.1;Note=isoform 3 is encoded by transcript variant 3;gbkey=CDS;gene=Picalm;product=phosphatidylinositol-binding clathrin assembly protein isoform 3;protein_id=NP_001239450.1;extra_copy_number=0
CM058247.1	Liftoff	CDS	89274193	89274223	.	+	.	ID=cds-NP_001239450.1;Parent=rna-NM_001252521.2;Dbxref=CCDS:CCDS85334.1,GeneID:233489,GenBank:NP_001239450.1,MGI:MGI:2385902;Name=NP_001239450.1;Note=isoform 3 is encoded by transcript variant 3;gbkey=CDS;gene=Picalm;product=phosphatidylinositol-binding clathrin assembly protein isoform 3;protein_id=NP_001239450.1;extra_copy_number=0
CM058247.1	Liftoff	CDS	89274488	89274587	.	+	.	ID=cds-NP_001239450.1;Parent=rna-NM_001252521.2;Dbxref=CCDS:CCDS85334.1,GeneID:233489,GenBank:NP_001239450.1,MGI:MGI:2385902;Name=NP_001239450.1;Note=isoform 3 is encoded by transcript variant 3;gbkey=CDS;gene=Picalm;product=phosphatidylinositol-binding clathrin assembly protein isoform 3;protein_id=NP_001239450.1;extra_copy_number=0
CM058247.1	Liftoff	CDS	89278489	89278548	.	+	.	ID=cds-NP_001239450.1;Parent=rna-NM_001252521.2;Dbxref=CCDS:CCDS85334.1,GeneID:233489,GenBank:NP_001239450.1,MGI:MGI:2385902;Name=NP_001239450.1;Note=isoform 3 is encoded by transcript variant 3;gbkey=CDS;gene=Picalm;product=phosphatidylinositol-binding clathrin assembly protein isoform 3;protein_id=NP_001239450.1;extra_copy_number=0
CM058247.1	Liftoff	CDS	89279750	89279854	.	+	.	ID=cds-NP_001239450.1;Parent=rna-NM_001252521.2;Dbxref=CCDS:CCDS85334.1,GeneID:233489,GenBank:NP_001239450.1,MGI:MGI:2385902;Name=NP_001239450.1;Note=isoform 3 is encoded by transcript variant 3;gbkey=CDS;gene=Picalm;product=phosphatidylinositol-binding clathrin assembly protein isoform 3;protein_id=NP_001239450.1;extra_copy_number=0
CM058247.1	Liftoff	CDS	89290418	89290432	.	+	.	ID=cds-NP_001239450.1;Parent=rna-NM_001252521.2;Dbxref=CCDS:CCDS85334.1,GeneID:233489,GenBank:NP_001239450.1,MGI:MGI:2385902;Name=NP_001239450.1;Note=isoform 3 is encoded by transcript variant 3;gbkey=CDS;gene=Picalm;product=phosphatidylinositol-binding clathrin assembly protein isoform 3;protein_id=NP_001239450.1;extra_copy_number=0
CM058247.1	Liftoff	mRNA	89213020	89292282	.	+	.	ID=rna-NM_001252522.2;Parent=gene-Picalm;Dbxref=GeneID:233489,GenBank:NM_001252522.2,MGI:MGI:2385902;Name=NM_001252522.2;gbkey=mRNA;gene=Picalm;product=phosphatidylinositol binding clathrin assembly protein%2C transcript variant 4;transcript_id=NM_001252522.2;matches_ref_protein=True;valid_ORF=True;extra_copy_number=0
CM058247.1	Liftoff	exon	89213020	89213509	.	+	.	ID=exon-NM_001252522.2-1;Parent=rna-NM_001252522.2;Dbxref=GeneID:233489,GenBank:NM_001252522.2,MGI:MGI:2385902;gbkey=mRNA;gene=Picalm;product=phosphatidylinositol binding clathrin assembly protein%2C transcript variant 4;transcript_id=NM_001252522.2;extra_copy_number=0
CM058247.1	Liftoff	exon	89243255	89243397	.	+	.	ID=exon-NM_001252522.2-2;Parent=rna-NM_001252522.2;Dbxref=GeneID:233489,GenBank:NM_001252522.2,MGI:MGI:2385902;gbkey=mRNA;gene=Picalm;product=phosphatidylinositol binding clathrin assembly protein%2C transcript variant 4;transcript_id=NM_001252522.2;extra_copy_number=0
CM058247.1	Liftoff	exon	89244067	89244142	.	+	.	ID=exon-NM_001252522.2-3;Parent=rna-NM_001252522.2;Dbxref=GeneID:233489,GenBank:NM_001252522.2,MGI:MGI:2385902;gbkey=mRNA;gene=Picalm;product=phosphatidylinositol binding clathrin assembly protein%2C transcript variant 4;transcript_id=NM_001252522.2;extra_copy_number=0
CM058247.1	Liftoff	exon	89248321	89248423	.	+	.	ID=exon-NM_001252522.2-4;Parent=rna-NM_001252522.2;Dbxref=GeneID:233489,GenBank:NM_001252522.2,MGI:MGI:2385902;gbkey=mRNA;gene=Picalm;product=phosphatidylinositol binding clathrin assembly protein%2C transcript variant 4;transcript_id=NM_001252522.2;extra_copy_number=0
CM058247.1	Liftoff	exon	89252014	89252107	.	+	.	ID=exon-NM_001252522.2-5;Parent=rna-NM_001252522.2;Dbxref=GeneID:233489,GenBank:NM_001252522.2,MGI:MGI:2385902;gbkey=mRNA;gene=Picalm;product=phosphatidylinositol binding clathrin assembly protein%2C transcript variant 4;transcript_id=NM_001252522.2;extra_copy_number=0
CM058247.1	Liftoff	exon	89253411	89253522	.	+	.	ID=exon-NM_001252522.2-6;Parent=rna-NM_001252522.2;Dbxref=GeneID:233489,GenBank:NM_001252522.2,MGI:MGI:2385902;gbkey=mRNA;gene=Picalm;product=phosphatidylinositol binding clathrin assembly protein%2C transcript variant 4;transcript_id=NM_001252522.2;extra_copy_number=0
CM058247.1	Liftoff	exon	89255066	89255172	.	+	.	ID=exon-NM_001252522.2-7;Parent=rna-NM_001252522.2;Dbxref=GeneID:233489,GenBank:NM_001252522.2,MGI:MGI:2385902;gbkey=mRNA;gene=Picalm;product=phosphatidylinositol binding clathrin assembly protein%2C transcript variant 4;transcript_id=NM_001252522.2;extra_copy_number=0
CM058247.1	Liftoff	exon	89255866	89255907	.	+	.	ID=exon-NM_001252522.2-8;Parent=rna-NM_001252522.2;Dbxref=GeneID:233489,GenBank:NM_001252522.2,MGI:MGI:2385902;gbkey=mRNA;gene=Picalm;product=phosphatidylinositol binding clathrin assembly protein%2C transcript variant 4;transcript_id=NM_001252522.2;extra_copy_number=0
CM058247.1	Liftoff	exon	89257280	89257365	.	+	.	ID=exon-NM_001252522.2-9;Parent=rna-NM_001252522.2;Dbxref=GeneID:233489,GenBank:NM_001252522.2,MGI:MGI:2385902;gbkey=mRNA;gene=Picalm;product=phosphatidylinositol binding clathrin assembly protein%2C transcript variant 4;transcript_id=NM_001252522.2;extra_copy_number=0
CM058247.1	Liftoff	exon	89259111	89259234	.	+	.	ID=exon-NM_001252522.2-10;Parent=rna-NM_001252522.2;Dbxref=GeneID:233489,GenBank:NM_001252522.2,MGI:MGI:2385902;gbkey=mRNA;gene=Picalm;product=phosphatidylinositol binding clathrin assembly protein%2C transcript variant 4;transcript_id=NM_001252522.2;extra_copy_number=0
CM058247.1	Liftoff	exon	89259491	89259627	.	+	.	ID=exon-NM_001252522.2-11;Parent=rna-NM_001252522.2;Dbxref=GeneID:233489,GenBank:NM_001252522.2,MGI:MGI:2385902;gbkey=mRNA;gene=Picalm;product=phosphatidylinositol binding clathrin assembly protein%2C transcript variant 4;transcript_id=NM_001252522.2;extra_copy_number=0
CM058247.1	Liftoff	exon	89260332	89260435	.	+	.	ID=exon-NM_001252522.2-12;Parent=rna-NM_001252522.2;Dbxref=GeneID:233489,GenBank:NM_001252522.2,MGI:MGI:2385902;gbkey=mRNA;gene=Picalm;product=phosphatidylinositol binding clathrin assembly protein%2C transcript variant 4;transcript_id=NM_001252522.2;extra_copy_number=0
CM058247.1	Liftoff	exon	89271984	89272091	.	+	.	ID=exon-NM_001252522.2-13;Parent=rna-NM_001252522.2;Dbxref=GeneID:233489,GenBank:NM_001252522.2,MGI:MGI:2385902;gbkey=mRNA;gene=Picalm;product=phosphatidylinositol binding clathrin assembly protein%2C transcript variant 4;transcript_id=NM_001252522.2;extra_copy_number=0
CM058247.1	Liftoff	exon	89273975	89274106	.	+	.	ID=exon-NM_001252522.2-14;Parent=rna-NM_001252522.2;Dbxref=GeneID:233489,GenBank:NM_001252522.2,MGI:MGI:2385902;gbkey=mRNA;gene=Picalm;product=phosphatidylinositol binding clathrin assembly protein%2C transcript variant 4;transcript_id=NM_001252522.2;extra_copy_number=0
CM058247.1	Liftoff	exon	89274193	89274223	.	+	.	ID=exon-NM_001252522.2-15;Parent=rna-NM_001252522.2;Dbxref=GeneID:233489,GenBank:NM_001252522.2,MGI:MGI:2385902;gbkey=mRNA;gene=Picalm;product=phosphatidylinositol binding clathrin assembly protein%2C transcript variant 4;transcript_id=NM_001252522.2;extra_copy_number=0
CM058247.1	Liftoff	exon	89274488	89274587	.	+	.	ID=exon-NM_001252522.2-16;Parent=rna-NM_001252522.2;Dbxref=GeneID:233489,GenBank:NM_001252522.2,MGI:MGI:2385902;gbkey=mRNA;gene=Picalm;product=phosphatidylinositol binding clathrin assembly protein%2C transcript variant 4;transcript_id=NM_001252522.2;extra_copy_number=0
CM058247.1	Liftoff	exon	89277107	89277130	.	+	.	ID=exon-NM_001252522.2-17;Parent=rna-NM_001252522.2;Dbxref=GeneID:233489,GenBank:NM_001252522.2,MGI:MGI:2385902;gbkey=mRNA;gene=Picalm;product=phosphatidylinositol binding clathrin assembly protein%2C transcript variant 4;transcript_id=NM_001252522.2;extra_copy_number=0
CM058247.1	Liftoff	exon	89278489	89278548	.	+	.	ID=exon-NM_001252522.2-18;Parent=rna-NM_001252522.2;Dbxref=GeneID:233489,GenBank:NM_001252522.2,MGI:MGI:2385902;gbkey=mRNA;gene=Picalm;product=phosphatidylinositol binding clathrin assembly protein%2C transcript variant 4;transcript_id=NM_001252522.2;extra_copy_number=0
CM058247.1	Liftoff	exon	89279750	89279854	.	+	.	ID=exon-NM_001252522.2-19;Parent=rna-NM_001252522.2;Dbxref=GeneID:233489,GenBank:NM_001252522.2,MGI:MGI:2385902;gbkey=mRNA;gene=Picalm;product=phosphatidylinositol binding clathrin assembly protein%2C transcript variant 4;transcript_id=NM_001252522.2;extra_copy_number=0
CM058247.1	Liftoff	exon	89290418	89292282	.	+	.	ID=exon-NM_001252522.2-20;Parent=rna-NM_001252522.2;Dbxref=GeneID:233489,GenBank:NM_001252522.2,MGI:MGI:2385902;gbkey=mRNA;gene=Picalm;product=phosphatidylinositol binding clathrin assembly protein%2C transcript variant 4;transcript_id=NM_001252522.2;extra_copy_number=0
CM058247.1	Liftoff	CDS	89213380	89213509	.	+	.	ID=cds-NP_001239451.1;Parent=rna-NM_001252522.2;Dbxref=CCDS:CCDS85336.1,GeneID:233489,GenBank:NP_001239451.1,MGI:MGI:2385902;Name=NP_001239451.1;Note=isoform 4 is encoded by transcript variant 4;gbkey=CDS;gene=Picalm;product=phosphatidylinositol-binding clathrin assembly protein isoform 4;protein_id=NP_001239451.1;extra_copy_number=0
CM058247.1	Liftoff	CDS	89243255	89243397	.	+	.	ID=cds-NP_001239451.1;Parent=rna-NM_001252522.2;Dbxref=CCDS:CCDS85336.1,GeneID:233489,GenBank:NP_001239451.1,MGI:MGI:2385902;Name=NP_001239451.1;Note=isoform 4 is encoded by transcript variant 4;gbkey=CDS;gene=Picalm;product=phosphatidylinositol-binding clathrin assembly protein isoform 4;protein_id=NP_001239451.1;extra_copy_number=0
CM058247.1	Liftoff	CDS	89244067	89244142	.	+	.	ID=cds-NP_001239451.1;Parent=rna-NM_001252522.2;Dbxref=CCDS:CCDS85336.1,GeneID:233489,GenBank:NP_001239451.1,MGI:MGI:2385902;Name=NP_001239451.1;Note=isoform 4 is encoded by transcript variant 4;gbkey=CDS;gene=Picalm;product=phosphatidylinositol-binding clathrin assembly protein isoform 4;protein_id=NP_001239451.1;extra_copy_number=0
CM058247.1	Liftoff	CDS	89248321	89248423	.	+	.	ID=cds-NP_001239451.1;Parent=rna-NM_001252522.2;Dbxref=CCDS:CCDS85336.1,GeneID:233489,GenBank:NP_001239451.1,MGI:MGI:2385902;Name=NP_001239451.1;Note=isoform 4 is encoded by transcript variant 4;gbkey=CDS;gene=Picalm;product=phosphatidylinositol-binding clathrin assembly protein isoform 4;protein_id=NP_001239451.1;extra_copy_number=0
CM058247.1	Liftoff	CDS	89252014	89252107	.	+	.	ID=cds-NP_001239451.1;Parent=rna-NM_001252522.2;Dbxref=CCDS:CCDS85336.1,GeneID:233489,GenBank:NP_001239451.1,MGI:MGI:2385902;Name=NP_001239451.1;Note=isoform 4 is encoded by transcript variant 4;gbkey=CDS;gene=Picalm;product=phosphatidylinositol-binding clathrin assembly protein isoform 4;protein_id=NP_001239451.1;extra_copy_number=0
CM058247.1	Liftoff	CDS	89253411	89253522	.	+	.	ID=cds-NP_001239451.1;Parent=rna-NM_001252522.2;Dbxref=CCDS:CCDS85336.1,GeneID:233489,GenBank:NP_001239451.1,MGI:MGI:2385902;Name=NP_001239451.1;Note=isoform 4 is encoded by transcript variant 4;gbkey=CDS;gene=Picalm;product=phosphatidylinositol-binding clathrin assembly protein isoform 4;protein_id=NP_001239451.1;extra_copy_number=0
CM058247.1	Liftoff	CDS	89255066	89255172	.	+	.	ID=cds-NP_001239451.1;Parent=rna-NM_001252522.2;Dbxref=CCDS:CCDS85336.1,GeneID:233489,GenBank:NP_001239451.1,MGI:MGI:2385902;Name=NP_001239451.1;Note=isoform 4 is encoded by transcript variant 4;gbkey=CDS;gene=Picalm;product=phosphatidylinositol-binding clathrin assembly protein isoform 4;protein_id=NP_001239451.1;extra_copy_number=0
CM058247.1	Liftoff	CDS	89255866	89255907	.	+	.	ID=cds-NP_001239451.1;Parent=rna-NM_001252522.2;Dbxref=CCDS:CCDS85336.1,GeneID:233489,GenBank:NP_001239451.1,MGI:MGI:2385902;Name=NP_001239451.1;Note=isoform 4 is encoded by transcript variant 4;gbkey=CDS;gene=Picalm;product=phosphatidylinositol-binding clathrin assembly protein isoform 4;protein_id=NP_001239451.1;extra_copy_number=0
CM058247.1	Liftoff	CDS	89257280	89257365	.	+	.	ID=cds-NP_001239451.1;Parent=rna-NM_001252522.2;Dbxref=CCDS:CCDS85336.1,GeneID:233489,GenBank:NP_001239451.1,MGI:MGI:2385902;Name=NP_001239451.1;Note=isoform 4 is encoded by transcript variant 4;gbkey=CDS;gene=Picalm;product=phosphatidylinositol-binding clathrin assembly protein isoform 4;protein_id=NP_001239451.1;extra_copy_number=0
CM058247.1	Liftoff	CDS	89259111	89259234	.	+	.	ID=cds-NP_001239451.1;Parent=rna-NM_001252522.2;Dbxref=CCDS:CCDS85336.1,GeneID:233489,GenBank:NP_001239451.1,MGI:MGI:2385902;Name=NP_001239451.1;Note=isoform 4 is encoded by transcript variant 4;gbkey=CDS;gene=Picalm;product=phosphatidylinositol-binding clathrin assembly protein isoform 4;protein_id=NP_001239451.1;extra_copy_number=0
CM058247.1	Liftoff	CDS	89259491	89259627	.	+	.	ID=cds-NP_001239451.1;Parent=rna-NM_001252522.2;Dbxref=CCDS:CCDS85336.1,GeneID:233489,GenBank:NP_001239451.1,MGI:MGI:2385902;Name=NP_001239451.1;Note=isoform 4 is encoded by transcript variant 4;gbkey=CDS;gene=Picalm;product=phosphatidylinositol-binding clathrin assembly protein isoform 4;protein_id=NP_001239451.1;extra_copy_number=0
CM058247.1	Liftoff	CDS	89260332	89260435	.	+	.	ID=cds-NP_001239451.1;Parent=rna-NM_001252522.2;Dbxref=CCDS:CCDS85336.1,GeneID:233489,GenBank:NP_001239451.1,MGI:MGI:2385902;Name=NP_001239451.1;Note=isoform 4 is encoded by transcript variant 4;gbkey=CDS;gene=Picalm;product=phosphatidylinositol-binding clathrin assembly protein isoform 4;protein_id=NP_001239451.1;extra_copy_number=0
CM058247.1	Liftoff	CDS	89271984	89272091	.	+	.	ID=cds-NP_001239451.1;Parent=rna-NM_001252522.2;Dbxref=CCDS:CCDS85336.1,GeneID:233489,GenBank:NP_001239451.1,MGI:MGI:2385902;Name=NP_001239451.1;Note=isoform 4 is encoded by transcript variant 4;gbkey=CDS;gene=Picalm;product=phosphatidylinositol-binding clathrin assembly protein isoform 4;protein_id=NP_001239451.1;extra_copy_number=0
CM058247.1	Liftoff	CDS	89273975	89274106	.	+	.	ID=cds-NP_001239451.1;Parent=rna-NM_001252522.2;Dbxref=CCDS:CCDS85336.1,GeneID:233489,GenBank:NP_001239451.1,MGI:MGI:2385902;Name=NP_001239451.1;Note=isoform 4 is encoded by transcript variant 4;gbkey=CDS;gene=Picalm;product=phosphatidylinositol-binding clathrin assembly protein isoform 4;protein_id=NP_001239451.1;extra_copy_number=0
CM058247.1	Liftoff	CDS	89274193	89274223	.	+	.	ID=cds-NP_001239451.1;Parent=rna-NM_001252522.2;Dbxref=CCDS:CCDS85336.1,GeneID:233489,GenBank:NP_001239451.1,MGI:MGI:2385902;Name=NP_001239451.1;Note=isoform 4 is encoded by transcript variant 4;gbkey=CDS;gene=Picalm;product=phosphatidylinositol-binding clathrin assembly protein isoform 4;protein_id=NP_001239451.1;extra_copy_number=0
CM058247.1	Liftoff	CDS	89274488	89274587	.	+	.	ID=cds-NP_001239451.1;Parent=rna-NM_001252522.2;Dbxref=CCDS:CCDS85336.1,GeneID:233489,GenBank:NP_001239451.1,MGI:MGI:2385902;Name=NP_001239451.1;Note=isoform 4 is encoded by transcript variant 4;gbkey=CDS;gene=Picalm;product=phosphatidylinositol-binding clathrin assembly protein isoform 4;protein_id=NP_001239451.1;extra_copy_number=0
CM058247.1	Liftoff	CDS	89277107	89277130	.	+	.	ID=cds-NP_001239451.1;Parent=rna-NM_001252522.2;Dbxref=CCDS:CCDS85336.1,GeneID:233489,GenBank:NP_001239451.1,MGI:MGI:2385902;Name=NP_001239451.1;Note=isoform 4 is encoded by transcript variant 4;gbkey=CDS;gene=Picalm;product=phosphatidylinositol-binding clathrin assembly protein isoform 4;protein_id=NP_001239451.1;extra_copy_number=0
CM058247.1	Liftoff	CDS	89278489	89278548	.	+	.	ID=cds-NP_001239451.1;Parent=rna-NM_001252522.2;Dbxref=CCDS:CCDS85336.1,GeneID:233489,GenBank:NP_001239451.1,MGI:MGI:2385902;Name=NP_001239451.1;Note=isoform 4 is encoded by transcript variant 4;gbkey=CDS;gene=Picalm;product=phosphatidylinositol-binding clathrin assembly protein isoform 4;protein_id=NP_001239451.1;extra_copy_number=0
CM058247.1	Liftoff	CDS	89279750	89279854	.	+	.	ID=cds-NP_001239451.1;Parent=rna-NM_001252522.2;Dbxref=CCDS:CCDS85336.1,GeneID:233489,GenBank:NP_001239451.1,MGI:MGI:2385902;Name=NP_001239451.1;Note=isoform 4 is encoded by transcript variant 4;gbkey=CDS;gene=Picalm;product=phosphatidylinositol-binding clathrin assembly protein isoform 4;protein_id=NP_001239451.1;extra_copy_number=0
CM058247.1	Liftoff	CDS	89290418	89290432	.	+	.	ID=cds-NP_001239451.1;Parent=rna-NM_001252522.2;Dbxref=CCDS:CCDS85336.1,GeneID:233489,GenBank:NP_001239451.1,MGI:MGI:2385902;Name=NP_001239451.1;Note=isoform 4 is encoded by transcript variant 4;gbkey=CDS;gene=Picalm;product=phosphatidylinositol-binding clathrin assembly protein isoform 4;protein_id=NP_001239451.1;extra_copy_number=0
CM058247.1	Liftoff	mRNA	89213020	89292282	.	+	.	ID=rna-NM_001252523.2;Parent=gene-Picalm;Dbxref=GeneID:233489,GenBank:NM_001252523.2,MGI:MGI:2385902;Name=NM_001252523.2;gbkey=mRNA;gene=Picalm;product=phosphatidylinositol binding clathrin assembly protein%2C transcript variant 5;transcript_id=NM_001252523.2;matches_ref_protein=True;valid_ORF=True;extra_copy_number=0
CM058247.1	Liftoff	exon	89213020	89213509	.	+	.	ID=exon-NM_001252523.2-1;Parent=rna-NM_001252523.2;Dbxref=GeneID:233489,GenBank:NM_001252523.2,MGI:MGI:2385902;gbkey=mRNA;gene=Picalm;product=phosphatidylinositol binding clathrin assembly protein%2C transcript variant 5;transcript_id=NM_001252523.2;extra_copy_number=0
CM058247.1	Liftoff	exon	89243255	89243397	.	+	.	ID=exon-NM_001252523.2-2;Parent=rna-NM_001252523.2;Dbxref=GeneID:233489,GenBank:NM_001252523.2,MGI:MGI:2385902;gbkey=mRNA;gene=Picalm;product=phosphatidylinositol binding clathrin assembly protein%2C transcript variant 5;transcript_id=NM_001252523.2;extra_copy_number=0
CM058247.1	Liftoff	exon	89244067	89244142	.	+	.	ID=exon-NM_001252523.2-3;Parent=rna-NM_001252523.2;Dbxref=GeneID:233489,GenBank:NM_001252523.2,MGI:MGI:2385902;gbkey=mRNA;gene=Picalm;product=phosphatidylinositol binding clathrin assembly protein%2C transcript variant 5;transcript_id=NM_001252523.2;extra_copy_number=0
CM058247.1	Liftoff	exon	89248321	89248423	.	+	.	ID=exon-NM_001252523.2-4;Parent=rna-NM_001252523.2;Dbxref=GeneID:233489,GenBank:NM_001252523.2,MGI:MGI:2385902;gbkey=mRNA;gene=Picalm;product=phosphatidylinositol binding clathrin assembly protein%2C transcript variant 5;transcript_id=NM_001252523.2;extra_copy_number=0
CM058247.1	Liftoff	exon	89252014	89252107	.	+	.	ID=exon-NM_001252523.2-5;Parent=rna-NM_001252523.2;Dbxref=GeneID:233489,GenBank:NM_001252523.2,MGI:MGI:2385902;gbkey=mRNA;gene=Picalm;product=phosphatidylinositol binding clathrin assembly protein%2C transcript variant 5;transcript_id=NM_001252523.2;extra_copy_number=0
CM058247.1	Liftoff	exon	89253411	89253522	.	+	.	ID=exon-NM_001252523.2-6;Parent=rna-NM_001252523.2;Dbxref=GeneID:233489,GenBank:NM_001252523.2,MGI:MGI:2385902;gbkey=mRNA;gene=Picalm;product=phosphatidylinositol binding clathrin assembly protein%2C transcript variant 5;transcript_id=NM_001252523.2;extra_copy_number=0
CM058247.1	Liftoff	exon	89255066	89255172	.	+	.	ID=exon-NM_001252523.2-7;Parent=rna-NM_001252523.2;Dbxref=GeneID:233489,GenBank:NM_001252523.2,MGI:MGI:2385902;gbkey=mRNA;gene=Picalm;product=phosphatidylinositol binding clathrin assembly protein%2C transcript variant 5;transcript_id=NM_001252523.2;extra_copy_number=0
CM058247.1	Liftoff	exon	89255866	89255907	.	+	.	ID=exon-NM_001252523.2-8;Parent=rna-NM_001252523.2;Dbxref=GeneID:233489,GenBank:NM_001252523.2,MGI:MGI:2385902;gbkey=mRNA;gene=Picalm;product=phosphatidylinositol binding clathrin assembly protein%2C transcript variant 5;transcript_id=NM_001252523.2;extra_copy_number=0
CM058247.1	Liftoff	exon	89257280	89257365	.	+	.	ID=exon-NM_001252523.2-9;Parent=rna-NM_001252523.2;Dbxref=GeneID:233489,GenBank:NM_001252523.2,MGI:MGI:2385902;gbkey=mRNA;gene=Picalm;product=phosphatidylinositol binding clathrin assembly protein%2C transcript variant 5;transcript_id=NM_001252523.2;extra_copy_number=0
CM058247.1	Liftoff	exon	89259111	89259234	.	+	.	ID=exon-NM_001252523.2-10;Parent=rna-NM_001252523.2;Dbxref=GeneID:233489,GenBank:NM_001252523.2,MGI:MGI:2385902;gbkey=mRNA;gene=Picalm;product=phosphatidylinositol binding clathrin assembly protein%2C transcript variant 5;transcript_id=NM_001252523.2;extra_copy_number=0
CM058247.1	Liftoff	exon	89259491	89259627	.	+	.	ID=exon-NM_001252523.2-11;Parent=rna-NM_001252523.2;Dbxref=GeneID:233489,GenBank:NM_001252523.2,MGI:MGI:2385902;gbkey=mRNA;gene=Picalm;product=phosphatidylinositol binding clathrin assembly protein%2C transcript variant 5;transcript_id=NM_001252523.2;extra_copy_number=0
CM058247.1	Liftoff	exon	89260332	89260435	.	+	.	ID=exon-NM_001252523.2-12;Parent=rna-NM_001252523.2;Dbxref=GeneID:233489,GenBank:NM_001252523.2,MGI:MGI:2385902;gbkey=mRNA;gene=Picalm;product=phosphatidylinositol binding clathrin assembly protein%2C transcript variant 5;transcript_id=NM_001252523.2;extra_copy_number=0
CM058247.1	Liftoff	exon	89271984	89272091	.	+	.	ID=exon-NM_001252523.2-13;Parent=rna-NM_001252523.2;Dbxref=GeneID:233489,GenBank:NM_001252523.2,MGI:MGI:2385902;gbkey=mRNA;gene=Picalm;product=phosphatidylinositol binding clathrin assembly protein%2C transcript variant 5;transcript_id=NM_001252523.2;extra_copy_number=0
CM058247.1	Liftoff	exon	89273990	89274106	.	+	.	ID=exon-NM_001252523.2-14;Parent=rna-NM_001252523.2;Dbxref=GeneID:233489,GenBank:NM_001252523.2,MGI:MGI:2385902;gbkey=mRNA;gene=Picalm;product=phosphatidylinositol binding clathrin assembly protein%2C transcript variant 5;transcript_id=NM_001252523.2;extra_copy_number=0
CM058247.1	Liftoff	exon	89274193	89274223	.	+	.	ID=exon-NM_001252523.2-15;Parent=rna-NM_001252523.2;Dbxref=GeneID:233489,GenBank:NM_001252523.2,MGI:MGI:2385902;gbkey=mRNA;gene=Picalm;product=phosphatidylinositol binding clathrin assembly protein%2C transcript variant 5;transcript_id=NM_001252523.2;extra_copy_number=0
CM058247.1	Liftoff	exon	89274488	89274587	.	+	.	ID=exon-NM_001252523.2-16;Parent=rna-NM_001252523.2;Dbxref=GeneID:233489,GenBank:NM_001252523.2,MGI:MGI:2385902;gbkey=mRNA;gene=Picalm;product=phosphatidylinositol binding clathrin assembly protein%2C transcript variant 5;transcript_id=NM_001252523.2;extra_copy_number=0
CM058247.1	Liftoff	exon	89277107	89277130	.	+	.	ID=exon-NM_001252523.2-17;Parent=rna-NM_001252523.2;Dbxref=GeneID:233489,GenBank:NM_001252523.2,MGI:MGI:2385902;gbkey=mRNA;gene=Picalm;product=phosphatidylinositol binding clathrin assembly protein%2C transcript variant 5;transcript_id=NM_001252523.2;extra_copy_number=0
CM058247.1	Liftoff	exon	89278489	89278548	.	+	.	ID=exon-NM_001252523.2-18;Parent=rna-NM_001252523.2;Dbxref=GeneID:233489,GenBank:NM_001252523.2,MGI:MGI:2385902;gbkey=mRNA;gene=Picalm;product=phosphatidylinositol binding clathrin assembly protein%2C transcript variant 5;transcript_id=NM_001252523.2;extra_copy_number=0
CM058247.1	Liftoff	exon	89279750	89279854	.	+	.	ID=exon-NM_001252523.2-19;Parent=rna-NM_001252523.2;Dbxref=GeneID:233489,GenBank:NM_001252523.2,MGI:MGI:2385902;gbkey=mRNA;gene=Picalm;product=phosphatidylinositol binding clathrin assembly protein%2C transcript variant 5;transcript_id=NM_001252523.2;extra_copy_number=0
CM058247.1	Liftoff	exon	89290418	89292282	.	+	.	ID=exon-NM_001252523.2-20;Parent=rna-NM_001252523.2;Dbxref=GeneID:233489,GenBank:NM_001252523.2,MGI:MGI:2385902;gbkey=mRNA;gene=Picalm;product=phosphatidylinositol binding clathrin assembly protein%2C transcript variant 5;transcript_id=NM_001252523.2;extra_copy_number=0
CM058247.1	Liftoff	CDS	89213380	89213509	.	+	.	ID=cds-NP_001239452.1;Parent=rna-NM_001252523.2;Dbxref=CCDS:CCDS85337.1,GeneID:233489,GenBank:NP_001239452.1,MGI:MGI:2385902;Name=NP_001239452.1;Note=isoform 5 is encoded by transcript variant 5;gbkey=CDS;gene=Picalm;product=phosphatidylinositol-binding clathrin assembly protein isoform 5;protein_id=NP_001239452.1;extra_copy_number=0
CM058247.1	Liftoff	CDS	89243255	89243397	.	+	.	ID=cds-NP_001239452.1;Parent=rna-NM_001252523.2;Dbxref=CCDS:CCDS85337.1,GeneID:233489,GenBank:NP_001239452.1,MGI:MGI:2385902;Name=NP_001239452.1;Note=isoform 5 is encoded by transcript variant 5;gbkey=CDS;gene=Picalm;product=phosphatidylinositol-binding clathrin assembly protein isoform 5;protein_id=NP_001239452.1;extra_copy_number=0
CM058247.1	Liftoff	CDS	89244067	89244142	.	+	.	ID=cds-NP_001239452.1;Parent=rna-NM_001252523.2;Dbxref=CCDS:CCDS85337.1,GeneID:233489,GenBank:NP_001239452.1,MGI:MGI:2385902;Name=NP_001239452.1;Note=isoform 5 is encoded by transcript variant 5;gbkey=CDS;gene=Picalm;product=phosphatidylinositol-binding clathrin assembly protein isoform 5;protein_id=NP_001239452.1;extra_copy_number=0
CM058247.1	Liftoff	CDS	89248321	89248423	.	+	.	ID=cds-NP_001239452.1;Parent=rna-NM_001252523.2;Dbxref=CCDS:CCDS85337.1,GeneID:233489,GenBank:NP_001239452.1,MGI:MGI:2385902;Name=NP_001239452.1;Note=isoform 5 is encoded by transcript variant 5;gbkey=CDS;gene=Picalm;product=phosphatidylinositol-binding clathrin assembly protein isoform 5;protein_id=NP_001239452.1;extra_copy_number=0
CM058247.1	Liftoff	CDS	89252014	89252107	.	+	.	ID=cds-NP_001239452.1;Parent=rna-NM_001252523.2;Dbxref=CCDS:CCDS85337.1,GeneID:233489,GenBank:NP_001239452.1,MGI:MGI:2385902;Name=NP_001239452.1;Note=isoform 5 is encoded by transcript variant 5;gbkey=CDS;gene=Picalm;product=phosphatidylinositol-binding clathrin assembly protein isoform 5;protein_id=NP_001239452.1;extra_copy_number=0
CM058247.1	Liftoff	CDS	89253411	89253522	.	+	.	ID=cds-NP_001239452.1;Parent=rna-NM_001252523.2;Dbxref=CCDS:CCDS85337.1,GeneID:233489,GenBank:NP_001239452.1,MGI:MGI:2385902;Name=NP_001239452.1;Note=isoform 5 is encoded by transcript variant 5;gbkey=CDS;gene=Picalm;product=phosphatidylinositol-binding clathrin assembly protein isoform 5;protein_id=NP_001239452.1;extra_copy_number=0
CM058247.1	Liftoff	CDS	89255066	89255172	.	+	.	ID=cds-NP_001239452.1;Parent=rna-NM_001252523.2;Dbxref=CCDS:CCDS85337.1,GeneID:233489,GenBank:NP_001239452.1,MGI:MGI:2385902;Name=NP_001239452.1;Note=isoform 5 is encoded by transcript variant 5;gbkey=CDS;gene=Picalm;product=phosphatidylinositol-binding clathrin assembly protein isoform 5;protein_id=NP_001239452.1;extra_copy_number=0
CM058247.1	Liftoff	CDS	89255866	89255907	.	+	.	ID=cds-NP_001239452.1;Parent=rna-NM_001252523.2;Dbxref=CCDS:CCDS85337.1,GeneID:233489,GenBank:NP_001239452.1,MGI:MGI:2385902;Name=NP_001239452.1;Note=isoform 5 is encoded by transcript variant 5;gbkey=CDS;gene=Picalm;product=phosphatidylinositol-binding clathrin assembly protein isoform 5;protein_id=NP_001239452.1;extra_copy_number=0
CM058247.1	Liftoff	CDS	89257280	89257365	.	+	.	ID=cds-NP_001239452.1;Parent=rna-NM_001252523.2;Dbxref=CCDS:CCDS85337.1,GeneID:233489,GenBank:NP_001239452.1,MGI:MGI:2385902;Name=NP_001239452.1;Note=isoform 5 is encoded by transcript variant 5;gbkey=CDS;gene=Picalm;product=phosphatidylinositol-binding clathrin assembly protein isoform 5;protein_id=NP_001239452.1;extra_copy_number=0
CM058247.1	Liftoff	CDS	89259111	89259234	.	+	.	ID=cds-NP_001239452.1;Parent=rna-NM_001252523.2;Dbxref=CCDS:CCDS85337.1,GeneID:233489,GenBank:NP_001239452.1,MGI:MGI:2385902;Name=NP_001239452.1;Note=isoform 5 is encoded by transcript variant 5;gbkey=CDS;gene=Picalm;product=phosphatidylinositol-binding clathrin assembly protein isoform 5;protein_id=NP_001239452.1;extra_copy_number=0
CM058247.1	Liftoff	CDS	89259491	89259627	.	+	.	ID=cds-NP_001239452.1;Parent=rna-NM_001252523.2;Dbxref=CCDS:CCDS85337.1,GeneID:233489,GenBank:NP_001239452.1,MGI:MGI:2385902;Name=NP_001239452.1;Note=isoform 5 is encoded by transcript variant 5;gbkey=CDS;gene=Picalm;product=phosphatidylinositol-binding clathrin assembly protein isoform 5;protein_id=NP_001239452.1;extra_copy_number=0
CM058247.1	Liftoff	CDS	89260332	89260435	.	+	.	ID=cds-NP_001239452.1;Parent=rna-NM_001252523.2;Dbxref=CCDS:CCDS85337.1,GeneID:233489,GenBank:NP_001239452.1,MGI:MGI:2385902;Name=NP_001239452.1;Note=isoform 5 is encoded by transcript variant 5;gbkey=CDS;gene=Picalm;product=phosphatidylinositol-binding clathrin assembly protein isoform 5;protein_id=NP_001239452.1;extra_copy_number=0
CM058247.1	Liftoff	CDS	89271984	89272091	.	+	.	ID=cds-NP_001239452.1;Parent=rna-NM_001252523.2;Dbxref=CCDS:CCDS85337.1,GeneID:233489,GenBank:NP_001239452.1,MGI:MGI:2385902;Name=NP_001239452.1;Note=isoform 5 is encoded by transcript variant 5;gbkey=CDS;gene=Picalm;product=phosphatidylinositol-binding clathrin assembly protein isoform 5;protein_id=NP_001239452.1;extra_copy_number=0
CM058247.1	Liftoff	CDS	89273990	89274106	.	+	.	ID=cds-NP_001239452.1;Parent=rna-NM_001252523.2;Dbxref=CCDS:CCDS85337.1,GeneID:233489,GenBank:NP_001239452.1,MGI:MGI:2385902;Name=NP_001239452.1;Note=isoform 5 is encoded by transcript variant 5;gbkey=CDS;gene=Picalm;product=phosphatidylinositol-binding clathrin assembly protein isoform 5;protein_id=NP_001239452.1;extra_copy_number=0
CM058247.1	Liftoff	CDS	89274193	89274223	.	+	.	ID=cds-NP_001239452.1;Parent=rna-NM_001252523.2;Dbxref=CCDS:CCDS85337.1,GeneID:233489,GenBank:NP_001239452.1,MGI:MGI:2385902;Name=NP_001239452.1;Note=isoform 5 is encoded by transcript variant 5;gbkey=CDS;gene=Picalm;product=phosphatidylinositol-binding clathrin assembly protein isoform 5;protein_id=NP_001239452.1;extra_copy_number=0
CM058247.1	Liftoff	CDS	89274488	89274587	.	+	.	ID=cds-NP_001239452.1;Parent=rna-NM_001252523.2;Dbxref=CCDS:CCDS85337.1,GeneID:233489,GenBank:NP_001239452.1,MGI:MGI:2385902;Name=NP_001239452.1;Note=isoform 5 is encoded by transcript variant 5;gbkey=CDS;gene=Picalm;product=phosphatidylinositol-binding clathrin assembly protein isoform 5;protein_id=NP_001239452.1;extra_copy_number=0
CM058247.1	Liftoff	CDS	89277107	89277130	.	+	.	ID=cds-NP_001239452.1;Parent=rna-NM_001252523.2;Dbxref=CCDS:CCDS85337.1,GeneID:233489,GenBank:NP_001239452.1,MGI:MGI:2385902;Name=NP_001239452.1;Note=isoform 5 is encoded by transcript variant 5;gbkey=CDS;gene=Picalm;product=phosphatidylinositol-binding clathrin assembly protein isoform 5;protein_id=NP_001239452.1;extra_copy_number=0
CM058247.1	Liftoff	CDS	89278489	89278548	.	+	.	ID=cds-NP_001239452.1;Parent=rna-NM_001252523.2;Dbxref=CCDS:CCDS85337.1,GeneID:233489,GenBank:NP_001239452.1,MGI:MGI:2385902;Name=NP_001239452.1;Note=isoform 5 is encoded by transcript variant 5;gbkey=CDS;gene=Picalm;product=phosphatidylinositol-binding clathrin assembly protein isoform 5;protein_id=NP_001239452.1;extra_copy_number=0
CM058247.1	Liftoff	CDS	89279750	89279854	.	+	.	ID=cds-NP_001239452.1;Parent=rna-NM_001252523.2;Dbxref=CCDS:CCDS85337.1,GeneID:233489,GenBank:NP_001239452.1,MGI:MGI:2385902;Name=NP_001239452.1;Note=isoform 5 is encoded by transcript variant 5;gbkey=CDS;gene=Picalm;product=phosphatidylinositol-binding clathrin assembly protein isoform 5;protein_id=NP_001239452.1;extra_copy_number=0
CM058247.1	Liftoff	CDS	89290418	89290432	.	+	.	ID=cds-NP_001239452.1;Parent=rna-NM_001252523.2;Dbxref=CCDS:CCDS85337.1,GeneID:233489,GenBank:NP_001239452.1,MGI:MGI:2385902;Name=NP_001239452.1;Note=isoform 5 is encoded by transcript variant 5;gbkey=CDS;gene=Picalm;product=phosphatidylinositol-binding clathrin assembly protein isoform 5;protein_id=NP_001239452.1;extra_copy_number=0
CM058247.1	Liftoff	mRNA	89213020	89292282	.	+	.	ID=rna-NM_001252524.2;Parent=gene-Picalm;Dbxref=GeneID:233489,GenBank:NM_001252524.2,MGI:MGI:2385902;Name=NM_001252524.2;gbkey=mRNA;gene=Picalm;product=phosphatidylinositol binding clathrin assembly protein%2C transcript variant 6;transcript_id=NM_001252524.2;matches_ref_protein=True;valid_ORF=True;extra_copy_number=0
CM058247.1	Liftoff	exon	89213020	89213509	.	+	.	ID=exon-NM_001252524.2-1;Parent=rna-NM_001252524.2;Dbxref=GeneID:233489,GenBank:NM_001252524.2,MGI:MGI:2385902;gbkey=mRNA;gene=Picalm;product=phosphatidylinositol binding clathrin assembly protein%2C transcript variant 6;transcript_id=NM_001252524.2;extra_copy_number=0
CM058247.1	Liftoff	exon	89243255	89243397	.	+	.	ID=exon-NM_001252524.2-2;Parent=rna-NM_001252524.2;Dbxref=GeneID:233489,GenBank:NM_001252524.2,MGI:MGI:2385902;gbkey=mRNA;gene=Picalm;product=phosphatidylinositol binding clathrin assembly protein%2C transcript variant 6;transcript_id=NM_001252524.2;extra_copy_number=0
CM058247.1	Liftoff	exon	89244067	89244142	.	+	.	ID=exon-NM_001252524.2-3;Parent=rna-NM_001252524.2;Dbxref=GeneID:233489,GenBank:NM_001252524.2,MGI:MGI:2385902;gbkey=mRNA;gene=Picalm;product=phosphatidylinositol binding clathrin assembly protein%2C transcript variant 6;transcript_id=NM_001252524.2;extra_copy_number=0
CM058247.1	Liftoff	exon	89248321	89248423	.	+	.	ID=exon-NM_001252524.2-4;Parent=rna-NM_001252524.2;Dbxref=GeneID:233489,GenBank:NM_001252524.2,MGI:MGI:2385902;gbkey=mRNA;gene=Picalm;product=phosphatidylinositol binding clathrin assembly protein%2C transcript variant 6;transcript_id=NM_001252524.2;extra_copy_number=0
CM058247.1	Liftoff	exon	89252014	89252107	.	+	.	ID=exon-NM_001252524.2-5;Parent=rna-NM_001252524.2;Dbxref=GeneID:233489,GenBank:NM_001252524.2,MGI:MGI:2385902;gbkey=mRNA;gene=Picalm;product=phosphatidylinositol binding clathrin assembly protein%2C transcript variant 6;transcript_id=NM_001252524.2;extra_copy_number=0
CM058247.1	Liftoff	exon	89253411	89253522	.	+	.	ID=exon-NM_001252524.2-6;Parent=rna-NM_001252524.2;Dbxref=GeneID:233489,GenBank:NM_001252524.2,MGI:MGI:2385902;gbkey=mRNA;gene=Picalm;product=phosphatidylinositol binding clathrin assembly protein%2C transcript variant 6;transcript_id=NM_001252524.2;extra_copy_number=0
CM058247.1	Liftoff	exon	89255066	89255172	.	+	.	ID=exon-NM_001252524.2-7;Parent=rna-NM_001252524.2;Dbxref=GeneID:233489,GenBank:NM_001252524.2,MGI:MGI:2385902;gbkey=mRNA;gene=Picalm;product=phosphatidylinositol binding clathrin assembly protein%2C transcript variant 6;transcript_id=NM_001252524.2;extra_copy_number=0
CM058247.1	Liftoff	exon	89255866	89255907	.	+	.	ID=exon-NM_001252524.2-8;Parent=rna-NM_001252524.2;Dbxref=GeneID:233489,GenBank:NM_001252524.2,MGI:MGI:2385902;gbkey=mRNA;gene=Picalm;product=phosphatidylinositol binding clathrin assembly protein%2C transcript variant 6;transcript_id=NM_001252524.2;extra_copy_number=0
CM058247.1	Liftoff	exon	89257280	89257365	.	+	.	ID=exon-NM_001252524.2-9;Parent=rna-NM_001252524.2;Dbxref=GeneID:233489,GenBank:NM_001252524.2,MGI:MGI:2385902;gbkey=mRNA;gene=Picalm;product=phosphatidylinositol binding clathrin assembly protein%2C transcript variant 6;transcript_id=NM_001252524.2;extra_copy_number=0
CM058247.1	Liftoff	exon	89259111	89259234	.	+	.	ID=exon-NM_001252524.2-10;Parent=rna-NM_001252524.2;Dbxref=GeneID:233489,GenBank:NM_001252524.2,MGI:MGI:2385902;gbkey=mRNA;gene=Picalm;product=phosphatidylinositol binding clathrin assembly protein%2C transcript variant 6;transcript_id=NM_001252524.2;extra_copy_number=0
CM058247.1	Liftoff	exon	89259491	89259627	.	+	.	ID=exon-NM_001252524.2-11;Parent=rna-NM_001252524.2;Dbxref=GeneID:233489,GenBank:NM_001252524.2,MGI:MGI:2385902;gbkey=mRNA;gene=Picalm;product=phosphatidylinositol binding clathrin assembly protein%2C transcript variant 6;transcript_id=NM_001252524.2;extra_copy_number=0
CM058247.1	Liftoff	exon	89260332	89260435	.	+	.	ID=exon-NM_001252524.2-12;Parent=rna-NM_001252524.2;Dbxref=GeneID:233489,GenBank:NM_001252524.2,MGI:MGI:2385902;gbkey=mRNA;gene=Picalm;product=phosphatidylinositol binding clathrin assembly protein%2C transcript variant 6;transcript_id=NM_001252524.2;extra_copy_number=0
CM058247.1	Liftoff	exon	89271984	89272091	.	+	.	ID=exon-NM_001252524.2-13;Parent=rna-NM_001252524.2;Dbxref=GeneID:233489,GenBank:NM_001252524.2,MGI:MGI:2385902;gbkey=mRNA;gene=Picalm;product=phosphatidylinositol binding clathrin assembly protein%2C transcript variant 6;transcript_id=NM_001252524.2;extra_copy_number=0
CM058247.1	Liftoff	exon	89273990	89274106	.	+	.	ID=exon-NM_001252524.2-14;Parent=rna-NM_001252524.2;Dbxref=GeneID:233489,GenBank:NM_001252524.2,MGI:MGI:2385902;gbkey=mRNA;gene=Picalm;product=phosphatidylinositol binding clathrin assembly protein%2C transcript variant 6;transcript_id=NM_001252524.2;extra_copy_number=0
CM058247.1	Liftoff	exon	89274193	89274223	.	+	.	ID=exon-NM_001252524.2-15;Parent=rna-NM_001252524.2;Dbxref=GeneID:233489,GenBank:NM_001252524.2,MGI:MGI:2385902;gbkey=mRNA;gene=Picalm;product=phosphatidylinositol binding clathrin assembly protein%2C transcript variant 6;transcript_id=NM_001252524.2;extra_copy_number=0
CM058247.1	Liftoff	exon	89274488	89274587	.	+	.	ID=exon-NM_001252524.2-16;Parent=rna-NM_001252524.2;Dbxref=GeneID:233489,GenBank:NM_001252524.2,MGI:MGI:2385902;gbkey=mRNA;gene=Picalm;product=phosphatidylinositol binding clathrin assembly protein%2C transcript variant 6;transcript_id=NM_001252524.2;extra_copy_number=0
CM058247.1	Liftoff	exon	89278489	89278548	.	+	.	ID=exon-NM_001252524.2-17;Parent=rna-NM_001252524.2;Dbxref=GeneID:233489,GenBank:NM_001252524.2,MGI:MGI:2385902;gbkey=mRNA;gene=Picalm;product=phosphatidylinositol binding clathrin assembly protein%2C transcript variant 6;transcript_id=NM_001252524.2;extra_copy_number=0
CM058247.1	Liftoff	exon	89279750	89279854	.	+	.	ID=exon-NM_001252524.2-18;Parent=rna-NM_001252524.2;Dbxref=GeneID:233489,GenBank:NM_001252524.2,MGI:MGI:2385902;gbkey=mRNA;gene=Picalm;product=phosphatidylinositol binding clathrin assembly protein%2C transcript variant 6;transcript_id=NM_001252524.2;extra_copy_number=0
CM058247.1	Liftoff	exon	89290418	89292282	.	+	.	ID=exon-NM_001252524.2-19;Parent=rna-NM_001252524.2;Dbxref=GeneID:233489,GenBank:NM_001252524.2,MGI:MGI:2385902;gbkey=mRNA;gene=Picalm;product=phosphatidylinositol binding clathrin assembly protein%2C transcript variant 6;transcript_id=NM_001252524.2;extra_copy_number=0
CM058247.1	Liftoff	CDS	89213380	89213509	.	+	.	ID=cds-NP_001239453.1;Parent=rna-NM_001252524.2;Dbxref=CCDS:CCDS85338.1,GeneID:233489,GenBank:NP_001239453.1,MGI:MGI:2385902;Name=NP_001239453.1;Note=isoform 6 is encoded by transcript variant 6;gbkey=CDS;gene=Picalm;product=phosphatidylinositol-binding clathrin assembly protein isoform 6;protein_id=NP_001239453.1;extra_copy_number=0
CM058247.1	Liftoff	CDS	89243255	89243397	.	+	.	ID=cds-NP_001239453.1;Parent=rna-NM_001252524.2;Dbxref=CCDS:CCDS85338.1,GeneID:233489,GenBank:NP_001239453.1,MGI:MGI:2385902;Name=NP_001239453.1;Note=isoform 6 is encoded by transcript variant 6;gbkey=CDS;gene=Picalm;product=phosphatidylinositol-binding clathrin assembly protein isoform 6;protein_id=NP_001239453.1;extra_copy_number=0
CM058247.1	Liftoff	CDS	89244067	89244142	.	+	.	ID=cds-NP_001239453.1;Parent=rna-NM_001252524.2;Dbxref=CCDS:CCDS85338.1,GeneID:233489,GenBank:NP_001239453.1,MGI:MGI:2385902;Name=NP_001239453.1;Note=isoform 6 is encoded by transcript variant 6;gbkey=CDS;gene=Picalm;product=phosphatidylinositol-binding clathrin assembly protein isoform 6;protein_id=NP_001239453.1;extra_copy_number=0
CM058247.1	Liftoff	CDS	89248321	89248423	.	+	.	ID=cds-NP_001239453.1;Parent=rna-NM_001252524.2;Dbxref=CCDS:CCDS85338.1,GeneID:233489,GenBank:NP_001239453.1,MGI:MGI:2385902;Name=NP_001239453.1;Note=isoform 6 is encoded by transcript variant 6;gbkey=CDS;gene=Picalm;product=phosphatidylinositol-binding clathrin assembly protein isoform 6;protein_id=NP_001239453.1;extra_copy_number=0
CM058247.1	Liftoff	CDS	89252014	89252107	.	+	.	ID=cds-NP_001239453.1;Parent=rna-NM_001252524.2;Dbxref=CCDS:CCDS85338.1,GeneID:233489,GenBank:NP_001239453.1,MGI:MGI:2385902;Name=NP_001239453.1;Note=isoform 6 is encoded by transcript variant 6;gbkey=CDS;gene=Picalm;product=phosphatidylinositol-binding clathrin assembly protein isoform 6;protein_id=NP_001239453.1;extra_copy_number=0
CM058247.1	Liftoff	CDS	89253411	89253522	.	+	.	ID=cds-NP_001239453.1;Parent=rna-NM_001252524.2;Dbxref=CCDS:CCDS85338.1,GeneID:233489,GenBank:NP_001239453.1,MGI:MGI:2385902;Name=NP_001239453.1;Note=isoform 6 is encoded by transcript variant 6;gbkey=CDS;gene=Picalm;product=phosphatidylinositol-binding clathrin assembly protein isoform 6;protein_id=NP_001239453.1;extra_copy_number=0
CM058247.1	Liftoff	CDS	89255066	89255172	.	+	.	ID=cds-NP_001239453.1;Parent=rna-NM_001252524.2;Dbxref=CCDS:CCDS85338.1,GeneID:233489,GenBank:NP_001239453.1,MGI:MGI:2385902;Name=NP_001239453.1;Note=isoform 6 is encoded by transcript variant 6;gbkey=CDS;gene=Picalm;product=phosphatidylinositol-binding clathrin assembly protein isoform 6;protein_id=NP_001239453.1;extra_copy_number=0
CM058247.1	Liftoff	CDS	89255866	89255907	.	+	.	ID=cds-NP_001239453.1;Parent=rna-NM_001252524.2;Dbxref=CCDS:CCDS85338.1,GeneID:233489,GenBank:NP_001239453.1,MGI:MGI:2385902;Name=NP_001239453.1;Note=isoform 6 is encoded by transcript variant 6;gbkey=CDS;gene=Picalm;product=phosphatidylinositol-binding clathrin assembly protein isoform 6;protein_id=NP_001239453.1;extra_copy_number=0
CM058247.1	Liftoff	CDS	89257280	89257365	.	+	.	ID=cds-NP_001239453.1;Parent=rna-NM_001252524.2;Dbxref=CCDS:CCDS85338.1,GeneID:233489,GenBank:NP_001239453.1,MGI:MGI:2385902;Name=NP_001239453.1;Note=isoform 6 is encoded by transcript variant 6;gbkey=CDS;gene=Picalm;product=phosphatidylinositol-binding clathrin assembly protein isoform 6;protein_id=NP_001239453.1;extra_copy_number=0
CM058247.1	Liftoff	CDS	89259111	89259234	.	+	.	ID=cds-NP_001239453.1;Parent=rna-NM_001252524.2;Dbxref=CCDS:CCDS85338.1,GeneID:233489,GenBank:NP_001239453.1,MGI:MGI:2385902;Name=NP_001239453.1;Note=isoform 6 is encoded by transcript variant 6;gbkey=CDS;gene=Picalm;product=phosphatidylinositol-binding clathrin assembly protein isoform 6;protein_id=NP_001239453.1;extra_copy_number=0
CM058247.1	Liftoff	CDS	89259491	89259627	.	+	.	ID=cds-NP_001239453.1;Parent=rna-NM_001252524.2;Dbxref=CCDS:CCDS85338.1,GeneID:233489,GenBank:NP_001239453.1,MGI:MGI:2385902;Name=NP_001239453.1;Note=isoform 6 is encoded by transcript variant 6;gbkey=CDS;gene=Picalm;product=phosphatidylinositol-binding clathrin assembly protein isoform 6;protein_id=NP_001239453.1;extra_copy_number=0
CM058247.1	Liftoff	CDS	89260332	89260435	.	+	.	ID=cds-NP_001239453.1;Parent=rna-NM_001252524.2;Dbxref=CCDS:CCDS85338.1,GeneID:233489,GenBank:NP_001239453.1,MGI:MGI:2385902;Name=NP_001239453.1;Note=isoform 6 is encoded by transcript variant 6;gbkey=CDS;gene=Picalm;product=phosphatidylinositol-binding clathrin assembly protein isoform 6;protein_id=NP_001239453.1;extra_copy_number=0
CM058247.1	Liftoff	CDS	89271984	89272091	.	+	.	ID=cds-NP_001239453.1;Parent=rna-NM_001252524.2;Dbxref=CCDS:CCDS85338.1,GeneID:233489,GenBank:NP_001239453.1,MGI:MGI:2385902;Name=NP_001239453.1;Note=isoform 6 is encoded by transcript variant 6;gbkey=CDS;gene=Picalm;product=phosphatidylinositol-binding clathrin assembly protein isoform 6;protein_id=NP_001239453.1;extra_copy_number=0
CM058247.1	Liftoff	CDS	89273990	89274106	.	+	.	ID=cds-NP_001239453.1;Parent=rna-NM_001252524.2;Dbxref=CCDS:CCDS85338.1,GeneID:233489,GenBank:NP_001239453.1,MGI:MGI:2385902;Name=NP_001239453.1;Note=isoform 6 is encoded by transcript variant 6;gbkey=CDS;gene=Picalm;product=phosphatidylinositol-binding clathrin assembly protein isoform 6;protein_id=NP_001239453.1;extra_copy_number=0
CM058247.1	Liftoff	CDS	89274193	89274223	.	+	.	ID=cds-NP_001239453.1;Parent=rna-NM_001252524.2;Dbxref=CCDS:CCDS85338.1,GeneID:233489,GenBank:NP_001239453.1,MGI:MGI:2385902;Name=NP_001239453.1;Note=isoform 6 is encoded by transcript variant 6;gbkey=CDS;gene=Picalm;product=phosphatidylinositol-binding clathrin assembly protein isoform 6;protein_id=NP_001239453.1;extra_copy_number=0
CM058247.1	Liftoff	CDS	89274488	89274587	.	+	.	ID=cds-NP_001239453.1;Parent=rna-NM_001252524.2;Dbxref=CCDS:CCDS85338.1,GeneID:233489,GenBank:NP_001239453.1,MGI:MGI:2385902;Name=NP_001239453.1;Note=isoform 6 is encoded by transcript variant 6;gbkey=CDS;gene=Picalm;product=phosphatidylinositol-binding clathrin assembly protein isoform 6;protein_id=NP_001239453.1;extra_copy_number=0
CM058247.1	Liftoff	CDS	89278489	89278548	.	+	.	ID=cds-NP_001239453.1;Parent=rna-NM_001252524.2;Dbxref=CCDS:CCDS85338.1,GeneID:233489,GenBank:NP_001239453.1,MGI:MGI:2385902;Name=NP_001239453.1;Note=isoform 6 is encoded by transcript variant 6;gbkey=CDS;gene=Picalm;product=phosphatidylinositol-binding clathrin assembly protein isoform 6;protein_id=NP_001239453.1;extra_copy_number=0
CM058247.1	Liftoff	CDS	89279750	89279854	.	+	.	ID=cds-NP_001239453.1;Parent=rna-NM_001252524.2;Dbxref=CCDS:CCDS85338.1,GeneID:233489,GenBank:NP_001239453.1,MGI:MGI:2385902;Name=NP_001239453.1;Note=isoform 6 is encoded by transcript variant 6;gbkey=CDS;gene=Picalm;product=phosphatidylinositol-binding clathrin assembly protein isoform 6;protein_id=NP_001239453.1;extra_copy_number=0
CM058247.1	Liftoff	CDS	89290418	89290432	.	+	.	ID=cds-NP_001239453.1;Parent=rna-NM_001252524.2;Dbxref=CCDS:CCDS85338.1,GeneID:233489,GenBank:NP_001239453.1,MGI:MGI:2385902;Name=NP_001239453.1;Note=isoform 6 is encoded by transcript variant 6;gbkey=CDS;gene=Picalm;product=phosphatidylinositol-binding clathrin assembly protein isoform 6;protein_id=NP_001239453.1;extra_copy_number=0
CM058247.1	Liftoff	mRNA	89213020	89292282	.	+	.	ID=rna-NM_001360867.1;Parent=gene-Picalm;Dbxref=GeneID:233489,GenBank:NM_001360867.1,MGI:MGI:2385902;Name=NM_001360867.1;gbkey=mRNA;gene=Picalm;product=phosphatidylinositol binding clathrin assembly protein%2C transcript variant 7;tag=RefSeq Select;transcript_id=NM_001360867.1;matches_ref_protein=True;valid_ORF=True;extra_copy_number=0
CM058247.1	Liftoff	exon	89213020	89213509	.	+	.	ID=exon-NM_001360867.1-1;Parent=rna-NM_001360867.1;Dbxref=GeneID:233489,GenBank:NM_001360867.1,MGI:MGI:2385902;gbkey=mRNA;gene=Picalm;product=phosphatidylinositol binding clathrin assembly protein%2C transcript variant 7;tag=RefSeq Select;transcript_id=NM_001360867.1;extra_copy_number=0
CM058247.1	Liftoff	exon	89243255	89243397	.	+	.	ID=exon-NM_001360867.1-2;Parent=rna-NM_001360867.1;Dbxref=GeneID:233489,GenBank:NM_001360867.1,MGI:MGI:2385902;gbkey=mRNA;gene=Picalm;product=phosphatidylinositol binding clathrin assembly protein%2C transcript variant 7;tag=RefSeq Select;transcript_id=NM_001360867.1;extra_copy_number=0
CM058247.1	Liftoff	exon	89244067	89244142	.	+	.	ID=exon-NM_001360867.1-3;Parent=rna-NM_001360867.1;Dbxref=GeneID:233489,GenBank:NM_001360867.1,MGI:MGI:2385902;gbkey=mRNA;gene=Picalm;product=phosphatidylinositol binding clathrin assembly protein%2C transcript variant 7;tag=RefSeq Select;transcript_id=NM_001360867.1;extra_copy_number=0
CM058247.1	Liftoff	exon	89248321	89248423	.	+	.	ID=exon-NM_001360867.1-4;Parent=rna-NM_001360867.1;Dbxref=GeneID:233489,GenBank:NM_001360867.1,MGI:MGI:2385902;gbkey=mRNA;gene=Picalm;product=phosphatidylinositol binding clathrin assembly protein%2C transcript variant 7;tag=RefSeq Select;transcript_id=NM_001360867.1;extra_copy_number=0
CM058247.1	Liftoff	exon	89252014	89252107	.	+	.	ID=exon-NM_001360867.1-5;Parent=rna-NM_001360867.1;Dbxref=GeneID:233489,GenBank:NM_001360867.1,MGI:MGI:2385902;gbkey=mRNA;gene=Picalm;product=phosphatidylinositol binding clathrin assembly protein%2C transcript variant 7;tag=RefSeq Select;transcript_id=NM_001360867.1;extra_copy_number=0
CM058247.1	Liftoff	exon	89253411	89253522	.	+	.	ID=exon-NM_001360867.1-6;Parent=rna-NM_001360867.1;Dbxref=GeneID:233489,GenBank:NM_001360867.1,MGI:MGI:2385902;gbkey=mRNA;gene=Picalm;product=phosphatidylinositol binding clathrin assembly protein%2C transcript variant 7;tag=RefSeq Select;transcript_id=NM_001360867.1;extra_copy_number=0
CM058247.1	Liftoff	exon	89255066	89255172	.	+	.	ID=exon-NM_001360867.1-7;Parent=rna-NM_001360867.1;Dbxref=GeneID:233489,GenBank:NM_001360867.1,MGI:MGI:2385902;gbkey=mRNA;gene=Picalm;product=phosphatidylinositol binding clathrin assembly protein%2C transcript variant 7;tag=RefSeq Select;transcript_id=NM_001360867.1;extra_copy_number=0
CM058247.1	Liftoff	exon	89255866	89255907	.	+	.	ID=exon-NM_001360867.1-8;Parent=rna-NM_001360867.1;Dbxref=GeneID:233489,GenBank:NM_001360867.1,MGI:MGI:2385902;gbkey=mRNA;gene=Picalm;product=phosphatidylinositol binding clathrin assembly protein%2C transcript variant 7;tag=RefSeq Select;transcript_id=NM_001360867.1;extra_copy_number=0
CM058247.1	Liftoff	exon	89257280	89257365	.	+	.	ID=exon-NM_001360867.1-9;Parent=rna-NM_001360867.1;Dbxref=GeneID:233489,GenBank:NM_001360867.1,MGI:MGI:2385902;gbkey=mRNA;gene=Picalm;product=phosphatidylinositol binding clathrin assembly protein%2C transcript variant 7;tag=RefSeq Select;transcript_id=NM_001360867.1;extra_copy_number=0
CM058247.1	Liftoff	exon	89259111	89259234	.	+	.	ID=exon-NM_001360867.1-10;Parent=rna-NM_001360867.1;Dbxref=GeneID:233489,GenBank:NM_001360867.1,MGI:MGI:2385902;gbkey=mRNA;gene=Picalm;product=phosphatidylinositol binding clathrin assembly protein%2C transcript variant 7;tag=RefSeq Select;transcript_id=NM_001360867.1;extra_copy_number=0
CM058247.1	Liftoff	exon	89259491	89259627	.	+	.	ID=exon-NM_001360867.1-11;Parent=rna-NM_001360867.1;Dbxref=GeneID:233489,GenBank:NM_001360867.1,MGI:MGI:2385902;gbkey=mRNA;gene=Picalm;product=phosphatidylinositol binding clathrin assembly protein%2C transcript variant 7;tag=RefSeq Select;transcript_id=NM_001360867.1;extra_copy_number=0
CM058247.1	Liftoff	exon	89260332	89260435	.	+	.	ID=exon-NM_001360867.1-12;Parent=rna-NM_001360867.1;Dbxref=GeneID:233489,GenBank:NM_001360867.1,MGI:MGI:2385902;gbkey=mRNA;gene=Picalm;product=phosphatidylinositol binding clathrin assembly protein%2C transcript variant 7;tag=RefSeq Select;transcript_id=NM_001360867.1;extra_copy_number=0
CM058247.1	Liftoff	exon	89265051	89265200	.	+	.	ID=exon-NM_001360867.1-13;Parent=rna-NM_001360867.1;Dbxref=GeneID:233489,GenBank:NM_001360867.1,MGI:MGI:2385902;gbkey=mRNA;gene=Picalm;product=phosphatidylinositol binding clathrin assembly protein%2C transcript variant 7;tag=RefSeq Select;transcript_id=NM_001360867.1;extra_copy_number=0
CM058247.1	Liftoff	exon	89271984	89272091	.	+	.	ID=exon-NM_001360867.1-14;Parent=rna-NM_001360867.1;Dbxref=GeneID:233489,GenBank:NM_001360867.1,MGI:MGI:2385902;gbkey=mRNA;gene=Picalm;product=phosphatidylinositol binding clathrin assembly protein%2C transcript variant 7;tag=RefSeq Select;transcript_id=NM_001360867.1;extra_copy_number=0
CM058247.1	Liftoff	exon	89273990	89274106	.	+	.	ID=exon-NM_001360867.1-15;Parent=rna-NM_001360867.1;Dbxref=GeneID:233489,GenBank:NM_001360867.1,MGI:MGI:2385902;gbkey=mRNA;gene=Picalm;product=phosphatidylinositol binding clathrin assembly protein%2C transcript variant 7;tag=RefSeq Select;transcript_id=NM_001360867.1;extra_copy_number=0
CM058247.1	Liftoff	exon	89274193	89274223	.	+	.	ID=exon-NM_001360867.1-16;Parent=rna-NM_001360867.1;Dbxref=GeneID:233489,GenBank:NM_001360867.1,MGI:MGI:2385902;gbkey=mRNA;gene=Picalm;product=phosphatidylinositol binding clathrin assembly protein%2C transcript variant 7;tag=RefSeq Select;transcript_id=NM_001360867.1;extra_copy_number=0
CM058247.1	Liftoff	exon	89274488	89274587	.	+	.	ID=exon-NM_001360867.1-17;Parent=rna-NM_001360867.1;Dbxref=GeneID:233489,GenBank:NM_001360867.1,MGI:MGI:2385902;gbkey=mRNA;gene=Picalm;product=phosphatidylinositol binding clathrin assembly protein%2C transcript variant 7;tag=RefSeq Select;transcript_id=NM_001360867.1;extra_copy_number=0
CM058247.1	Liftoff	exon	89278489	89278548	.	+	.	ID=exon-NM_001360867.1-18;Parent=rna-NM_001360867.1;Dbxref=GeneID:233489,GenBank:NM_001360867.1,MGI:MGI:2385902;gbkey=mRNA;gene=Picalm;product=phosphatidylinositol binding clathrin assembly protein%2C transcript variant 7;tag=RefSeq Select;transcript_id=NM_001360867.1;extra_copy_number=0
CM058247.1	Liftoff	exon	89279750	89279854	.	+	.	ID=exon-NM_001360867.1-19;Parent=rna-NM_001360867.1;Dbxref=GeneID:233489,GenBank:NM_001360867.1,MGI:MGI:2385902;gbkey=mRNA;gene=Picalm;product=phosphatidylinositol binding clathrin assembly protein%2C transcript variant 7;tag=RefSeq Select;transcript_id=NM_001360867.1;extra_copy_number=0
CM058247.1	Liftoff	exon	89290418	89292282	.	+	.	ID=exon-NM_001360867.1-20;Parent=rna-NM_001360867.1;Dbxref=GeneID:233489,GenBank:NM_001360867.1,MGI:MGI:2385902;gbkey=mRNA;gene=Picalm;product=phosphatidylinositol binding clathrin assembly protein%2C transcript variant 7;tag=RefSeq Select;transcript_id=NM_001360867.1;extra_copy_number=0
CM058247.1	Liftoff	CDS	89213380	89213509	.	+	.	ID=cds-NP_001347796.1;Parent=rna-NM_001360867.1;Dbxref=GeneID:233489,GenBank:NP_001347796.1,MGI:MGI:2385902;Name=NP_001347796.1;Note=isoform 7 is encoded by transcript variant 7;gbkey=CDS;gene=Picalm;product=phosphatidylinositol-binding clathrin assembly protein isoform 7;protein_id=NP_001347796.1;tag=RefSeq Select;extra_copy_number=0
CM058247.1	Liftoff	CDS	89243255	89243397	.	+	.	ID=cds-NP_001347796.1;Parent=rna-NM_001360867.1;Dbxref=GeneID:233489,GenBank:NP_001347796.1,MGI:MGI:2385902;Name=NP_001347796.1;Note=isoform 7 is encoded by transcript variant 7;gbkey=CDS;gene=Picalm;product=phosphatidylinositol-binding clathrin assembly protein isoform 7;protein_id=NP_001347796.1;tag=RefSeq Select;extra_copy_number=0
CM058247.1	Liftoff	CDS	89244067	89244142	.	+	.	ID=cds-NP_001347796.1;Parent=rna-NM_001360867.1;Dbxref=GeneID:233489,GenBank:NP_001347796.1,MGI:MGI:2385902;Name=NP_001347796.1;Note=isoform 7 is encoded by transcript variant 7;gbkey=CDS;gene=Picalm;product=phosphatidylinositol-binding clathrin assembly protein isoform 7;protein_id=NP_001347796.1;tag=RefSeq Select;extra_copy_number=0
CM058247.1	Liftoff	CDS	89248321	89248423	.	+	.	ID=cds-NP_001347796.1;Parent=rna-NM_001360867.1;Dbxref=GeneID:233489,GenBank:NP_001347796.1,MGI:MGI:2385902;Name=NP_001347796.1;Note=isoform 7 is encoded by transcript variant 7;gbkey=CDS;gene=Picalm;product=phosphatidylinositol-binding clathrin assembly protein isoform 7;protein_id=NP_001347796.1;tag=RefSeq Select;extra_copy_number=0
CM058247.1	Liftoff	CDS	89252014	89252107	.	+	.	ID=cds-NP_001347796.1;Parent=rna-NM_001360867.1;Dbxref=GeneID:233489,GenBank:NP_001347796.1,MGI:MGI:2385902;Name=NP_001347796.1;Note=isoform 7 is encoded by transcript variant 7;gbkey=CDS;gene=Picalm;product=phosphatidylinositol-binding clathrin assembly protein isoform 7;protein_id=NP_001347796.1;tag=RefSeq Select;extra_copy_number=0
CM058247.1	Liftoff	CDS	89253411	89253522	.	+	.	ID=cds-NP_001347796.1;Parent=rna-NM_001360867.1;Dbxref=GeneID:233489,GenBank:NP_001347796.1,MGI:MGI:2385902;Name=NP_001347796.1;Note=isoform 7 is encoded by transcript variant 7;gbkey=CDS;gene=Picalm;product=phosphatidylinositol-binding clathrin assembly protein isoform 7;protein_id=NP_001347796.1;tag=RefSeq Select;extra_copy_number=0
CM058247.1	Liftoff	CDS	89255066	89255172	.	+	.	ID=cds-NP_001347796.1;Parent=rna-NM_001360867.1;Dbxref=GeneID:233489,GenBank:NP_001347796.1,MGI:MGI:2385902;Name=NP_001347796.1;Note=isoform 7 is encoded by transcript variant 7;gbkey=CDS;gene=Picalm;product=phosphatidylinositol-binding clathrin assembly protein isoform 7;protein_id=NP_001347796.1;tag=RefSeq Select;extra_copy_number=0
CM058247.1	Liftoff	CDS	89255866	89255907	.	+	.	ID=cds-NP_001347796.1;Parent=rna-NM_001360867.1;Dbxref=GeneID:233489,GenBank:NP_001347796.1,MGI:MGI:2385902;Name=NP_001347796.1;Note=isoform 7 is encoded by transcript variant 7;gbkey=CDS;gene=Picalm;product=phosphatidylinositol-binding clathrin assembly protein isoform 7;protein_id=NP_001347796.1;tag=RefSeq Select;extra_copy_number=0
CM058247.1	Liftoff	CDS	89257280	89257365	.	+	.	ID=cds-NP_001347796.1;Parent=rna-NM_001360867.1;Dbxref=GeneID:233489,GenBank:NP_001347796.1,MGI:MGI:2385902;Name=NP_001347796.1;Note=isoform 7 is encoded by transcript variant 7;gbkey=CDS;gene=Picalm;product=phosphatidylinositol-binding clathrin assembly protein isoform 7;protein_id=NP_001347796.1;tag=RefSeq Select;extra_copy_number=0
CM058247.1	Liftoff	CDS	89259111	89259234	.	+	.	ID=cds-NP_001347796.1;Parent=rna-NM_001360867.1;Dbxref=GeneID:233489,GenBank:NP_001347796.1,MGI:MGI:2385902;Name=NP_001347796.1;Note=isoform 7 is encoded by transcript variant 7;gbkey=CDS;gene=Picalm;product=phosphatidylinositol-binding clathrin assembly protein isoform 7;protein_id=NP_001347796.1;tag=RefSeq Select;extra_copy_number=0
CM058247.1	Liftoff	CDS	89259491	89259627	.	+	.	ID=cds-NP_001347796.1;Parent=rna-NM_001360867.1;Dbxref=GeneID:233489,GenBank:NP_001347796.1,MGI:MGI:2385902;Name=NP_001347796.1;Note=isoform 7 is encoded by transcript variant 7;gbkey=CDS;gene=Picalm;product=phosphatidylinositol-binding clathrin assembly protein isoform 7;protein_id=NP_001347796.1;tag=RefSeq Select;extra_copy_number=0
CM058247.1	Liftoff	CDS	89260332	89260435	.	+	.	ID=cds-NP_001347796.1;Parent=rna-NM_001360867.1;Dbxref=GeneID:233489,GenBank:NP_001347796.1,MGI:MGI:2385902;Name=NP_001347796.1;Note=isoform 7 is encoded by transcript variant 7;gbkey=CDS;gene=Picalm;product=phosphatidylinositol-binding clathrin assembly protein isoform 7;protein_id=NP_001347796.1;tag=RefSeq Select;extra_copy_number=0
CM058247.1	Liftoff	CDS	89265051	89265200	.	+	.	ID=cds-NP_001347796.1;Parent=rna-NM_001360867.1;Dbxref=GeneID:233489,GenBank:NP_001347796.1,MGI:MGI:2385902;Name=NP_001347796.1;Note=isoform 7 is encoded by transcript variant 7;gbkey=CDS;gene=Picalm;product=phosphatidylinositol-binding clathrin assembly protein isoform 7;protein_id=NP_001347796.1;tag=RefSeq Select;extra_copy_number=0
CM058247.1	Liftoff	CDS	89271984	89272091	.	+	.	ID=cds-NP_001347796.1;Parent=rna-NM_001360867.1;Dbxref=GeneID:233489,GenBank:NP_001347796.1,MGI:MGI:2385902;Name=NP_001347796.1;Note=isoform 7 is encoded by transcript variant 7;gbkey=CDS;gene=Picalm;product=phosphatidylinositol-binding clathrin assembly protein isoform 7;protein_id=NP_001347796.1;tag=RefSeq Select;extra_copy_number=0
CM058247.1	Liftoff	CDS	89273990	89274106	.	+	.	ID=cds-NP_001347796.1;Parent=rna-NM_001360867.1;Dbxref=GeneID:233489,GenBank:NP_001347796.1,MGI:MGI:2385902;Name=NP_001347796.1;Note=isoform 7 is encoded by transcript variant 7;gbkey=CDS;gene=Picalm;product=phosphatidylinositol-binding clathrin assembly protein isoform 7;protein_id=NP_001347796.1;tag=RefSeq Select;extra_copy_number=0
CM058247.1	Liftoff	CDS	89274193	89274223	.	+	.	ID=cds-NP_001347796.1;Parent=rna-NM_001360867.1;Dbxref=GeneID:233489,GenBank:NP_001347796.1,MGI:MGI:2385902;Name=NP_001347796.1;Note=isoform 7 is encoded by transcript variant 7;gbkey=CDS;gene=Picalm;product=phosphatidylinositol-binding clathrin assembly protein isoform 7;protein_id=NP_001347796.1;tag=RefSeq Select;extra_copy_number=0
CM058247.1	Liftoff	CDS	89274488	89274587	.	+	.	ID=cds-NP_001347796.1;Parent=rna-NM_001360867.1;Dbxref=GeneID:233489,GenBank:NP_001347796.1,MGI:MGI:2385902;Name=NP_001347796.1;Note=isoform 7 is encoded by transcript variant 7;gbkey=CDS;gene=Picalm;product=phosphatidylinositol-binding clathrin assembly protein isoform 7;protein_id=NP_001347796.1;tag=RefSeq Select;extra_copy_number=0
CM058247.1	Liftoff	CDS	89278489	89278548	.	+	.	ID=cds-NP_001347796.1;Parent=rna-NM_001360867.1;Dbxref=GeneID:233489,GenBank:NP_001347796.1,MGI:MGI:2385902;Name=NP_001347796.1;Note=isoform 7 is encoded by transcript variant 7;gbkey=CDS;gene=Picalm;product=phosphatidylinositol-binding clathrin assembly protein isoform 7;protein_id=NP_001347796.1;tag=RefSeq Select;extra_copy_number=0
CM058247.1	Liftoff	CDS	89279750	89279854	.	+	.	ID=cds-NP_001347796.1;Parent=rna-NM_001360867.1;Dbxref=GeneID:233489,GenBank:NP_001347796.1,MGI:MGI:2385902;Name=NP_001347796.1;Note=isoform 7 is encoded by transcript variant 7;gbkey=CDS;gene=Picalm;product=phosphatidylinositol-binding clathrin assembly protein isoform 7;protein_id=NP_001347796.1;tag=RefSeq Select;extra_copy_number=0
CM058247.1	Liftoff	CDS	89290418	89290432	.	+	.	ID=cds-NP_001347796.1;Parent=rna-NM_001360867.1;Dbxref=GeneID:233489,GenBank:NP_001347796.1,MGI:MGI:2385902;Name=NP_001347796.1;Note=isoform 7 is encoded by transcript variant 7;gbkey=CDS;gene=Picalm;product=phosphatidylinositol-binding clathrin assembly protein isoform 7;protein_id=NP_001347796.1;tag=RefSeq Select;extra_copy_number=0
CM058247.1	Liftoff	mRNA	89213020	89292282	.	+	.	ID=rna-NM_146194.5;Parent=gene-Picalm;Dbxref=GeneID:233489,GenBank:NM_146194.5,MGI:MGI:2385902;Name=NM_146194.5;gbkey=mRNA;gene=Picalm;product=phosphatidylinositol binding clathrin assembly protein%2C transcript variant 1;transcript_id=NM_146194.5;matches_ref_protein=True;valid_ORF=True;extra_copy_number=0
CM058247.1	Liftoff	exon	89213020	89213509	.	+	.	ID=exon-NM_146194.5-1;Parent=rna-NM_146194.5;Dbxref=GeneID:233489,GenBank:NM_146194.5,MGI:MGI:2385902;gbkey=mRNA;gene=Picalm;product=phosphatidylinositol binding clathrin assembly protein%2C transcript variant 1;transcript_id=NM_146194.5;extra_copy_number=0
CM058247.1	Liftoff	exon	89243255	89243397	.	+	.	ID=exon-NM_146194.5-2;Parent=rna-NM_146194.5;Dbxref=GeneID:233489,GenBank:NM_146194.5,MGI:MGI:2385902;gbkey=mRNA;gene=Picalm;product=phosphatidylinositol binding clathrin assembly protein%2C transcript variant 1;transcript_id=NM_146194.5;extra_copy_number=0
CM058247.1	Liftoff	exon	89244067	89244142	.	+	.	ID=exon-NM_146194.5-3;Parent=rna-NM_146194.5;Dbxref=GeneID:233489,GenBank:NM_146194.5,MGI:MGI:2385902;gbkey=mRNA;gene=Picalm;product=phosphatidylinositol binding clathrin assembly protein%2C transcript variant 1;transcript_id=NM_146194.5;extra_copy_number=0
CM058247.1	Liftoff	exon	89248321	89248423	.	+	.	ID=exon-NM_146194.5-4;Parent=rna-NM_146194.5;Dbxref=GeneID:233489,GenBank:NM_146194.5,MGI:MGI:2385902;gbkey=mRNA;gene=Picalm;product=phosphatidylinositol binding clathrin assembly protein%2C transcript variant 1;transcript_id=NM_146194.5;extra_copy_number=0
CM058247.1	Liftoff	exon	89252014	89252107	.	+	.	ID=exon-NM_146194.5-5;Parent=rna-NM_146194.5;Dbxref=GeneID:233489,GenBank:NM_146194.5,MGI:MGI:2385902;gbkey=mRNA;gene=Picalm;product=phosphatidylinositol binding clathrin assembly protein%2C transcript variant 1;transcript_id=NM_146194.5;extra_copy_number=0
CM058247.1	Liftoff	exon	89253411	89253522	.	+	.	ID=exon-NM_146194.5-6;Parent=rna-NM_146194.5;Dbxref=GeneID:233489,GenBank:NM_146194.5,MGI:MGI:2385902;gbkey=mRNA;gene=Picalm;product=phosphatidylinositol binding clathrin assembly protein%2C transcript variant 1;transcript_id=NM_146194.5;extra_copy_number=0
CM058247.1	Liftoff	exon	89255066	89255172	.	+	.	ID=exon-NM_146194.5-7;Parent=rna-NM_146194.5;Dbxref=GeneID:233489,GenBank:NM_146194.5,MGI:MGI:2385902;gbkey=mRNA;gene=Picalm;product=phosphatidylinositol binding clathrin assembly protein%2C transcript variant 1;transcript_id=NM_146194.5;extra_copy_number=0
CM058247.1	Liftoff	exon	89255866	89255907	.	+	.	ID=exon-NM_146194.5-8;Parent=rna-NM_146194.5;Dbxref=GeneID:233489,GenBank:NM_146194.5,MGI:MGI:2385902;gbkey=mRNA;gene=Picalm;product=phosphatidylinositol binding clathrin assembly protein%2C transcript variant 1;transcript_id=NM_146194.5;extra_copy_number=0
CM058247.1	Liftoff	exon	89257280	89257365	.	+	.	ID=exon-NM_146194.5-9;Parent=rna-NM_146194.5;Dbxref=GeneID:233489,GenBank:NM_146194.5,MGI:MGI:2385902;gbkey=mRNA;gene=Picalm;product=phosphatidylinositol binding clathrin assembly protein%2C transcript variant 1;transcript_id=NM_146194.5;extra_copy_number=0
CM058247.1	Liftoff	exon	89259111	89259234	.	+	.	ID=exon-NM_146194.5-10;Parent=rna-NM_146194.5;Dbxref=GeneID:233489,GenBank:NM_146194.5,MGI:MGI:2385902;gbkey=mRNA;gene=Picalm;product=phosphatidylinositol binding clathrin assembly protein%2C transcript variant 1;transcript_id=NM_146194.5;extra_copy_number=0
CM058247.1	Liftoff	exon	89259491	89259627	.	+	.	ID=exon-NM_146194.5-11;Parent=rna-NM_146194.5;Dbxref=GeneID:233489,GenBank:NM_146194.5,MGI:MGI:2385902;gbkey=mRNA;gene=Picalm;product=phosphatidylinositol binding clathrin assembly protein%2C transcript variant 1;transcript_id=NM_146194.5;extra_copy_number=0
CM058247.1	Liftoff	exon	89260332	89260435	.	+	.	ID=exon-NM_146194.5-12;Parent=rna-NM_146194.5;Dbxref=GeneID:233489,GenBank:NM_146194.5,MGI:MGI:2385902;gbkey=mRNA;gene=Picalm;product=phosphatidylinositol binding clathrin assembly protein%2C transcript variant 1;transcript_id=NM_146194.5;extra_copy_number=0
CM058247.1	Liftoff	exon	89265051	89265200	.	+	.	ID=exon-NM_146194.5-13;Parent=rna-NM_146194.5;Dbxref=GeneID:233489,GenBank:NM_146194.5,MGI:MGI:2385902;gbkey=mRNA;gene=Picalm;product=phosphatidylinositol binding clathrin assembly protein%2C transcript variant 1;transcript_id=NM_146194.5;extra_copy_number=0
CM058247.1	Liftoff	exon	89271984	89272091	.	+	.	ID=exon-NM_146194.5-14;Parent=rna-NM_146194.5;Dbxref=GeneID:233489,GenBank:NM_146194.5,MGI:MGI:2385902;gbkey=mRNA;gene=Picalm;product=phosphatidylinositol binding clathrin assembly protein%2C transcript variant 1;transcript_id=NM_146194.5;extra_copy_number=0
CM058247.1	Liftoff	exon	89273975	89274106	.	+	.	ID=exon-NM_146194.5-15;Parent=rna-NM_146194.5;Dbxref=GeneID:233489,GenBank:NM_146194.5,MGI:MGI:2385902;gbkey=mRNA;gene=Picalm;product=phosphatidylinositol binding clathrin assembly protein%2C transcript variant 1;transcript_id=NM_146194.5;extra_copy_number=0
CM058247.1	Liftoff	exon	89274193	89274223	.	+	.	ID=exon-NM_146194.5-16;Parent=rna-NM_146194.5;Dbxref=GeneID:233489,GenBank:NM_146194.5,MGI:MGI:2385902;gbkey=mRNA;gene=Picalm;product=phosphatidylinositol binding clathrin assembly protein%2C transcript variant 1;transcript_id=NM_146194.5;extra_copy_number=0
CM058247.1	Liftoff	exon	89274488	89274587	.	+	.	ID=exon-NM_146194.5-17;Parent=rna-NM_146194.5;Dbxref=GeneID:233489,GenBank:NM_146194.5,MGI:MGI:2385902;gbkey=mRNA;gene=Picalm;product=phosphatidylinositol binding clathrin assembly protein%2C transcript variant 1;transcript_id=NM_146194.5;extra_copy_number=0
CM058247.1	Liftoff	exon	89277107	89277130	.	+	.	ID=exon-NM_146194.5-18;Parent=rna-NM_146194.5;Dbxref=GeneID:233489,GenBank:NM_146194.5,MGI:MGI:2385902;gbkey=mRNA;gene=Picalm;product=phosphatidylinositol binding clathrin assembly protein%2C transcript variant 1;transcript_id=NM_146194.5;extra_copy_number=0
CM058247.1	Liftoff	exon	89278489	89278548	.	+	.	ID=exon-NM_146194.5-19;Parent=rna-NM_146194.5;Dbxref=GeneID:233489,GenBank:NM_146194.5,MGI:MGI:2385902;gbkey=mRNA;gene=Picalm;product=phosphatidylinositol binding clathrin assembly protein%2C transcript variant 1;transcript_id=NM_146194.5;extra_copy_number=0
CM058247.1	Liftoff	exon	89279750	89279854	.	+	.	ID=exon-NM_146194.5-20;Parent=rna-NM_146194.5;Dbxref=GeneID:233489,GenBank:NM_146194.5,MGI:MGI:2385902;gbkey=mRNA;gene=Picalm;product=phosphatidylinositol binding clathrin assembly protein%2C transcript variant 1;transcript_id=NM_146194.5;extra_copy_number=0
CM058247.1	Liftoff	exon	89290418	89292282	.	+	.	ID=exon-NM_146194.5-21;Parent=rna-NM_146194.5;Dbxref=GeneID:233489,GenBank:NM_146194.5,MGI:MGI:2385902;gbkey=mRNA;gene=Picalm;product=phosphatidylinositol binding clathrin assembly protein%2C transcript variant 1;transcript_id=NM_146194.5;extra_copy_number=0
CM058247.1	Liftoff	CDS	89213380	89213509	.	+	.	ID=cds-NP_666306.2;Parent=rna-NM_146194.5;Dbxref=CCDS:CCDS52307.1,GeneID:233489,GenBank:NP_666306.2,MGI:MGI:2385902;Name=NP_666306.2;Note=isoform 1 is encoded by transcript variant 1;gbkey=CDS;gene=Picalm;product=phosphatidylinositol-binding clathrin assembly protein isoform 1;protein_id=NP_666306.2;extra_copy_number=0
CM058247.1	Liftoff	CDS	89243255	89243397	.	+	.	ID=cds-NP_666306.2;Parent=rna-NM_146194.5;Dbxref=CCDS:CCDS52307.1,GeneID:233489,GenBank:NP_666306.2,MGI:MGI:2385902;Name=NP_666306.2;Note=isoform 1 is encoded by transcript variant 1;gbkey=CDS;gene=Picalm;product=phosphatidylinositol-binding clathrin assembly protein isoform 1;protein_id=NP_666306.2;extra_copy_number=0
CM058247.1	Liftoff	CDS	89244067	89244142	.	+	.	ID=cds-NP_666306.2;Parent=rna-NM_146194.5;Dbxref=CCDS:CCDS52307.1,GeneID:233489,GenBank:NP_666306.2,MGI:MGI:2385902;Name=NP_666306.2;Note=isoform 1 is encoded by transcript variant 1;gbkey=CDS;gene=Picalm;product=phosphatidylinositol-binding clathrin assembly protein isoform 1;protein_id=NP_666306.2;extra_copy_number=0
CM058247.1	Liftoff	CDS	89248321	89248423	.	+	.	ID=cds-NP_666306.2;Parent=rna-NM_146194.5;Dbxref=CCDS:CCDS52307.1,GeneID:233489,GenBank:NP_666306.2,MGI:MGI:2385902;Name=NP_666306.2;Note=isoform 1 is encoded by transcript variant 1;gbkey=CDS;gene=Picalm;product=phosphatidylinositol-binding clathrin assembly protein isoform 1;protein_id=NP_666306.2;extra_copy_number=0
CM058247.1	Liftoff	CDS	89252014	89252107	.	+	.	ID=cds-NP_666306.2;Parent=rna-NM_146194.5;Dbxref=CCDS:CCDS52307.1,GeneID:233489,GenBank:NP_666306.2,MGI:MGI:2385902;Name=NP_666306.2;Note=isoform 1 is encoded by transcript variant 1;gbkey=CDS;gene=Picalm;product=phosphatidylinositol-binding clathrin assembly protein isoform 1;protein_id=NP_666306.2;extra_copy_number=0
CM058247.1	Liftoff	CDS	89253411	89253522	.	+	.	ID=cds-NP_666306.2;Parent=rna-NM_146194.5;Dbxref=CCDS:CCDS52307.1,GeneID:233489,GenBank:NP_666306.2,MGI:MGI:2385902;Name=NP_666306.2;Note=isoform 1 is encoded by transcript variant 1;gbkey=CDS;gene=Picalm;product=phosphatidylinositol-binding clathrin assembly protein isoform 1;protein_id=NP_666306.2;extra_copy_number=0
CM058247.1	Liftoff	CDS	89255066	89255172	.	+	.	ID=cds-NP_666306.2;Parent=rna-NM_146194.5;Dbxref=CCDS:CCDS52307.1,GeneID:233489,GenBank:NP_666306.2,MGI:MGI:2385902;Name=NP_666306.2;Note=isoform 1 is encoded by transcript variant 1;gbkey=CDS;gene=Picalm;product=phosphatidylinositol-binding clathrin assembly protein isoform 1;protein_id=NP_666306.2;extra_copy_number=0
CM058247.1	Liftoff	CDS	89255866	89255907	.	+	.	ID=cds-NP_666306.2;Parent=rna-NM_146194.5;Dbxref=CCDS:CCDS52307.1,GeneID:233489,GenBank:NP_666306.2,MGI:MGI:2385902;Name=NP_666306.2;Note=isoform 1 is encoded by transcript variant 1;gbkey=CDS;gene=Picalm;product=phosphatidylinositol-binding clathrin assembly protein isoform 1;protein_id=NP_666306.2;extra_copy_number=0
CM058247.1	Liftoff	CDS	89257280	89257365	.	+	.	ID=cds-NP_666306.2;Parent=rna-NM_146194.5;Dbxref=CCDS:CCDS52307.1,GeneID:233489,GenBank:NP_666306.2,MGI:MGI:2385902;Name=NP_666306.2;Note=isoform 1 is encoded by transcript variant 1;gbkey=CDS;gene=Picalm;product=phosphatidylinositol-binding clathrin assembly protein isoform 1;protein_id=NP_666306.2;extra_copy_number=0
CM058247.1	Liftoff	CDS	89259111	89259234	.	+	.	ID=cds-NP_666306.2;Parent=rna-NM_146194.5;Dbxref=CCDS:CCDS52307.1,GeneID:233489,GenBank:NP_666306.2,MGI:MGI:2385902;Name=NP_666306.2;Note=isoform 1 is encoded by transcript variant 1;gbkey=CDS;gene=Picalm;product=phosphatidylinositol-binding clathrin assembly protein isoform 1;protein_id=NP_666306.2;extra_copy_number=0
CM058247.1	Liftoff	CDS	89259491	89259627	.	+	.	ID=cds-NP_666306.2;Parent=rna-NM_146194.5;Dbxref=CCDS:CCDS52307.1,GeneID:233489,GenBank:NP_666306.2,MGI:MGI:2385902;Name=NP_666306.2;Note=isoform 1 is encoded by transcript variant 1;gbkey=CDS;gene=Picalm;product=phosphatidylinositol-binding clathrin assembly protein isoform 1;protein_id=NP_666306.2;extra_copy_number=0
CM058247.1	Liftoff	CDS	89260332	89260435	.	+	.	ID=cds-NP_666306.2;Parent=rna-NM_146194.5;Dbxref=CCDS:CCDS52307.1,GeneID:233489,GenBank:NP_666306.2,MGI:MGI:2385902;Name=NP_666306.2;Note=isoform 1 is encoded by transcript variant 1;gbkey=CDS;gene=Picalm;product=phosphatidylinositol-binding clathrin assembly protein isoform 1;protein_id=NP_666306.2;extra_copy_number=0
CM058247.1	Liftoff	CDS	89265051	89265200	.	+	.	ID=cds-NP_666306.2;Parent=rna-NM_146194.5;Dbxref=CCDS:CCDS52307.1,GeneID:233489,GenBank:NP_666306.2,MGI:MGI:2385902;Name=NP_666306.2;Note=isoform 1 is encoded by transcript variant 1;gbkey=CDS;gene=Picalm;product=phosphatidylinositol-binding clathrin assembly protein isoform 1;protein_id=NP_666306.2;extra_copy_number=0
CM058247.1	Liftoff	CDS	89271984	89272091	.	+	.	ID=cds-NP_666306.2;Parent=rna-NM_146194.5;Dbxref=CCDS:CCDS52307.1,GeneID:233489,GenBank:NP_666306.2,MGI:MGI:2385902;Name=NP_666306.2;Note=isoform 1 is encoded by transcript variant 1;gbkey=CDS;gene=Picalm;product=phosphatidylinositol-binding clathrin assembly protein isoform 1;protein_id=NP_666306.2;extra_copy_number=0
CM058247.1	Liftoff	CDS	89273975	89274106	.	+	.	ID=cds-NP_666306.2;Parent=rna-NM_146194.5;Dbxref=CCDS:CCDS52307.1,GeneID:233489,GenBank:NP_666306.2,MGI:MGI:2385902;Name=NP_666306.2;Note=isoform 1 is encoded by transcript variant 1;gbkey=CDS;gene=Picalm;product=phosphatidylinositol-binding clathrin assembly protein isoform 1;protein_id=NP_666306.2;extra_copy_number=0
CM058247.1	Liftoff	CDS	89274193	89274223	.	+	.	ID=cds-NP_666306.2;Parent=rna-NM_146194.5;Dbxref=CCDS:CCDS52307.1,GeneID:233489,GenBank:NP_666306.2,MGI:MGI:2385902;Name=NP_666306.2;Note=isoform 1 is encoded by transcript variant 1;gbkey=CDS;gene=Picalm;product=phosphatidylinositol-binding clathrin assembly protein isoform 1;protein_id=NP_666306.2;extra_copy_number=0
CM058247.1	Liftoff	CDS	89274488	89274587	.	+	.	ID=cds-NP_666306.2;Parent=rna-NM_146194.5;Dbxref=CCDS:CCDS52307.1,GeneID:233489,GenBank:NP_666306.2,MGI:MGI:2385902;Name=NP_666306.2;Note=isoform 1 is encoded by transcript variant 1;gbkey=CDS;gene=Picalm;product=phosphatidylinositol-binding clathrin assembly protein isoform 1;protein_id=NP_666306.2;extra_copy_number=0
CM058247.1	Liftoff	CDS	89277107	89277130	.	+	.	ID=cds-NP_666306.2;Parent=rna-NM_146194.5;Dbxref=CCDS:CCDS52307.1,GeneID:233489,GenBank:NP_666306.2,MGI:MGI:2385902;Name=NP_666306.2;Note=isoform 1 is encoded by transcript variant 1;gbkey=CDS;gene=Picalm;product=phosphatidylinositol-binding clathrin assembly protein isoform 1;protein_id=NP_666306.2;extra_copy_number=0
CM058247.1	Liftoff	CDS	89278489	89278548	.	+	.	ID=cds-NP_666306.2;Parent=rna-NM_146194.5;Dbxref=CCDS:CCDS52307.1,GeneID:233489,GenBank:NP_666306.2,MGI:MGI:2385902;Name=NP_666306.2;Note=isoform 1 is encoded by transcript variant 1;gbkey=CDS;gene=Picalm;product=phosphatidylinositol-binding clathrin assembly protein isoform 1;protein_id=NP_666306.2;extra_copy_number=0
CM058247.1	Liftoff	CDS	89279750	89279854	.	+	.	ID=cds-NP_666306.2;Parent=rna-NM_146194.5;Dbxref=CCDS:CCDS52307.1,GeneID:233489,GenBank:NP_666306.2,MGI:MGI:2385902;Name=NP_666306.2;Note=isoform 1 is encoded by transcript variant 1;gbkey=CDS;gene=Picalm;product=phosphatidylinositol-binding clathrin assembly protein isoform 1;protein_id=NP_666306.2;extra_copy_number=0
CM058247.1	Liftoff	CDS	89290418	89290432	.	+	.	ID=cds-NP_666306.2;Parent=rna-NM_146194.5;Dbxref=CCDS:CCDS52307.1,GeneID:233489,GenBank:NP_666306.2,MGI:MGI:2385902;Name=NP_666306.2;Note=isoform 1 is encoded by transcript variant 1;gbkey=CDS;gene=Picalm;product=phosphatidylinositol-binding clathrin assembly protein isoform 1;protein_id=NP_666306.2;extra_copy_number=0
CM058247.1	Liftoff	gene	89306267	89348271	.	-	.	ID=gene-Ccdc83;Dbxref=GeneID:75338,MGI:MGI:1918255;Name=Ccdc83;description=coiled-coil domain containing 83;gbkey=Gene;gene=Ccdc83;gene_biotype=protein_coding;gene_synonym=4930549K11Rik,4930554C01Rik,4932423M01Rik;coverage=1.0;sequence_ID=1.0;valid_ORFs=3;extra_copy_number=0;copy_num_ID=gene-Ccdc83_0
CM058247.1	Liftoff	mRNA	89306267	89348138	.	-	.	ID=rna-XM_006508277.5;Parent=gene-Ccdc83;Dbxref=GeneID:75338,GenBank:XM_006508277.5,MGI:MGI:1918255;Name=XM_006508277.5;gbkey=mRNA;gene=Ccdc83;model_evidence=Supporting evidence includes similarity to: 1 EST%2C 5 Proteins%2C 11 long SRA reads%2C and 100%25 coverage of the annotated genomic feature by RNAseq alignments%2C including 1 sample with support for all annotated introns;product=coiled-coil domain containing 83%2C transcript variant X1;transcript_id=XM_006508277.5;matches_ref_protein=True;valid_ORF=True;extra_copy_number=0
CM058247.1	Liftoff	exon	89306267	89306917	.	-	.	ID=exon-XM_006508277.5-11;Parent=rna-XM_006508277.5;Dbxref=GeneID:75338,GenBank:XM_006508277.5,MGI:MGI:1918255;gbkey=mRNA;gene=Ccdc83;product=coiled-coil domain containing 83%2C transcript variant X1;transcript_id=XM_006508277.5;extra_copy_number=0
CM058247.1	Liftoff	exon	89309434	89309621	.	-	.	ID=exon-XM_006508277.5-10;Parent=rna-XM_006508277.5;Dbxref=GeneID:75338,GenBank:XM_006508277.5,MGI:MGI:1918255;gbkey=mRNA;gene=Ccdc83;product=coiled-coil domain containing 83%2C transcript variant X1;transcript_id=XM_006508277.5;extra_copy_number=0
CM058247.1	Liftoff	exon	89311193	89311272	.	-	.	ID=exon-XM_006508277.5-9;Parent=rna-XM_006508277.5;Dbxref=GeneID:75338,GenBank:XM_006508277.5,MGI:MGI:1918255;gbkey=mRNA;gene=Ccdc83;product=coiled-coil domain containing 83%2C transcript variant X1;transcript_id=XM_006508277.5;extra_copy_number=0
CM058247.1	Liftoff	exon	89312629	89312750	.	-	.	ID=exon-XM_006508277.5-8;Parent=rna-XM_006508277.5;Dbxref=GeneID:75338,GenBank:XM_006508277.5,MGI:MGI:1918255;gbkey=mRNA;gene=Ccdc83;product=coiled-coil domain containing 83%2C transcript variant X1;transcript_id=XM_006508277.5;extra_copy_number=0
CM058247.1	Liftoff	exon	89319716	89319784	.	-	.	ID=exon-XM_006508277.5-7;Parent=rna-XM_006508277.5;Dbxref=GeneID:75338,GenBank:XM_006508277.5,MGI:MGI:1918255;gbkey=mRNA;gene=Ccdc83;product=coiled-coil domain containing 83%2C transcript variant X1;transcript_id=XM_006508277.5;extra_copy_number=0
CM058247.1	Liftoff	exon	89323084	89323175	.	-	.	ID=exon-XM_006508277.5-6;Parent=rna-XM_006508277.5;Dbxref=GeneID:75338,GenBank:XM_006508277.5,MGI:MGI:1918255;gbkey=mRNA;gene=Ccdc83;product=coiled-coil domain containing 83%2C transcript variant X1;transcript_id=XM_006508277.5;extra_copy_number=0
CM058247.1	Liftoff	exon	89326875	89327042	.	-	.	ID=exon-XM_006508277.5-5;Parent=rna-XM_006508277.5;Dbxref=GeneID:75338,GenBank:XM_006508277.5,MGI:MGI:1918255;gbkey=mRNA;gene=Ccdc83;product=coiled-coil domain containing 83%2C transcript variant X1;transcript_id=XM_006508277.5;extra_copy_number=0
CM058247.1	Liftoff	exon	89329855	89330017	.	-	.	ID=exon-XM_006508277.5-4;Parent=rna-XM_006508277.5;Dbxref=GeneID:75338,GenBank:XM_006508277.5,MGI:MGI:1918255;gbkey=mRNA;gene=Ccdc83;product=coiled-coil domain containing 83%2C transcript variant X1;transcript_id=XM_006508277.5;extra_copy_number=0
CM058247.1	Liftoff	exon	89333321	89333405	.	-	.	ID=exon-XM_006508277.5-3;Parent=rna-XM_006508277.5;Dbxref=GeneID:75338,GenBank:XM_006508277.5,MGI:MGI:1918255;gbkey=mRNA;gene=Ccdc83;product=coiled-coil domain containing 83%2C transcript variant X1;transcript_id=XM_006508277.5;extra_copy_number=0
CM058247.1	Liftoff	exon	89342269	89342385	.	-	.	ID=exon-XM_006508277.5-2;Parent=rna-XM_006508277.5;Dbxref=GeneID:75338,GenBank:XM_006508277.5,MGI:MGI:1918255;gbkey=mRNA;gene=Ccdc83;product=coiled-coil domain containing 83%2C transcript variant X1;transcript_id=XM_006508277.5;extra_copy_number=0
CM058247.1	Liftoff	exon	89348037	89348138	.	-	.	ID=exon-XM_006508277.5-1;Parent=rna-XM_006508277.5;Dbxref=GeneID:75338,GenBank:XM_006508277.5,MGI:MGI:1918255;gbkey=mRNA;gene=Ccdc83;product=coiled-coil domain containing 83%2C transcript variant X1;transcript_id=XM_006508277.5;extra_copy_number=0
CM058247.1	Liftoff	CDS	89306753	89306917	.	-	.	ID=cds-XP_006508340.1;Parent=rna-XM_006508277.5;Dbxref=GeneID:75338,GenBank:XP_006508340.1,MGI:MGI:1918255;Name=XP_006508340.1;gbkey=CDS;gene=Ccdc83;product=coiled-coil domain-containing protein 83 isoform X1;protein_id=XP_006508340.1;extra_copy_number=0
CM058247.1	Liftoff	CDS	89309434	89309621	.	-	.	ID=cds-XP_006508340.1;Parent=rna-XM_006508277.5;Dbxref=GeneID:75338,GenBank:XP_006508340.1,MGI:MGI:1918255;Name=XP_006508340.1;gbkey=CDS;gene=Ccdc83;product=coiled-coil domain-containing protein 83 isoform X1;protein_id=XP_006508340.1;extra_copy_number=0
CM058247.1	Liftoff	CDS	89311193	89311272	.	-	.	ID=cds-XP_006508340.1;Parent=rna-XM_006508277.5;Dbxref=GeneID:75338,GenBank:XP_006508340.1,MGI:MGI:1918255;Name=XP_006508340.1;gbkey=CDS;gene=Ccdc83;product=coiled-coil domain-containing protein 83 isoform X1;protein_id=XP_006508340.1;extra_copy_number=0
CM058247.1	Liftoff	CDS	89312629	89312750	.	-	.	ID=cds-XP_006508340.1;Parent=rna-XM_006508277.5;Dbxref=GeneID:75338,GenBank:XP_006508340.1,MGI:MGI:1918255;Name=XP_006508340.1;gbkey=CDS;gene=Ccdc83;product=coiled-coil domain-containing protein 83 isoform X1;protein_id=XP_006508340.1;extra_copy_number=0
CM058247.1	Liftoff	CDS	89319716	89319784	.	-	.	ID=cds-XP_006508340.1;Parent=rna-XM_006508277.5;Dbxref=GeneID:75338,GenBank:XP_006508340.1,MGI:MGI:1918255;Name=XP_006508340.1;gbkey=CDS;gene=Ccdc83;product=coiled-coil domain-containing protein 83 isoform X1;protein_id=XP_006508340.1;extra_copy_number=0
CM058247.1	Liftoff	CDS	89323084	89323175	.	-	.	ID=cds-XP_006508340.1;Parent=rna-XM_006508277.5;Dbxref=GeneID:75338,GenBank:XP_006508340.1,MGI:MGI:1918255;Name=XP_006508340.1;gbkey=CDS;gene=Ccdc83;product=coiled-coil domain-containing protein 83 isoform X1;protein_id=XP_006508340.1;extra_copy_number=0
CM058247.1	Liftoff	CDS	89326875	89327042	.	-	.	ID=cds-XP_006508340.1;Parent=rna-XM_006508277.5;Dbxref=GeneID:75338,GenBank:XP_006508340.1,MGI:MGI:1918255;Name=XP_006508340.1;gbkey=CDS;gene=Ccdc83;product=coiled-coil domain-containing protein 83 isoform X1;protein_id=XP_006508340.1;extra_copy_number=0
CM058247.1	Liftoff	CDS	89329855	89330017	.	-	.	ID=cds-XP_006508340.1;Parent=rna-XM_006508277.5;Dbxref=GeneID:75338,GenBank:XP_006508340.1,MGI:MGI:1918255;Name=XP_006508340.1;gbkey=CDS;gene=Ccdc83;product=coiled-coil domain-containing protein 83 isoform X1;protein_id=XP_006508340.1;extra_copy_number=0
CM058247.1	Liftoff	CDS	89333321	89333405	.	-	.	ID=cds-XP_006508340.1;Parent=rna-XM_006508277.5;Dbxref=GeneID:75338,GenBank:XP_006508340.1,MGI:MGI:1918255;Name=XP_006508340.1;gbkey=CDS;gene=Ccdc83;product=coiled-coil domain-containing protein 83 isoform X1;protein_id=XP_006508340.1;extra_copy_number=0
CM058247.1	Liftoff	CDS	89342269	89342363	.	-	.	ID=cds-XP_006508340.1;Parent=rna-XM_006508277.5;Dbxref=GeneID:75338,GenBank:XP_006508340.1,MGI:MGI:1918255;Name=XP_006508340.1;gbkey=CDS;gene=Ccdc83;product=coiled-coil domain-containing protein 83 isoform X1;protein_id=XP_006508340.1;extra_copy_number=0
CM058247.1	Liftoff	mRNA	89306712	89348271	.	-	.	ID=rna-NM_183293.1;Parent=gene-Ccdc83;Dbxref=GeneID:75338,GenBank:NM_183293.1,MGI:MGI:1918255;Name=NM_183293.1;gbkey=mRNA;gene=Ccdc83;product=coiled-coil domain containing 83%2C transcript variant 1;tag=RefSeq Select;transcript_id=NM_183293.1;matches_ref_protein=True;valid_ORF=True;extra_copy_number=0
CM058247.1	Liftoff	exon	89306712	89306917	.	-	.	ID=exon-NM_183293.1-11;Parent=rna-NM_183293.1;Dbxref=GeneID:75338,GenBank:NM_183293.1,MGI:MGI:1918255;gbkey=mRNA;gene=Ccdc83;product=coiled-coil domain containing 83%2C transcript variant 1;tag=RefSeq Select;transcript_id=NM_183293.1;extra_copy_number=0
CM058247.1	Liftoff	exon	89309434	89309621	.	-	.	ID=exon-NM_183293.1-10;Parent=rna-NM_183293.1;Dbxref=GeneID:75338,GenBank:NM_183293.1,MGI:MGI:1918255;gbkey=mRNA;gene=Ccdc83;product=coiled-coil domain containing 83%2C transcript variant 1;tag=RefSeq Select;transcript_id=NM_183293.1;extra_copy_number=0
CM058247.1	Liftoff	exon	89311193	89311272	.	-	.	ID=exon-NM_183293.1-9;Parent=rna-NM_183293.1;Dbxref=GeneID:75338,GenBank:NM_183293.1,MGI:MGI:1918255;gbkey=mRNA;gene=Ccdc83;product=coiled-coil domain containing 83%2C transcript variant 1;tag=RefSeq Select;transcript_id=NM_183293.1;extra_copy_number=0
CM058247.1	Liftoff	exon	89312629	89312750	.	-	.	ID=exon-NM_183293.1-8;Parent=rna-NM_183293.1;Dbxref=GeneID:75338,GenBank:NM_183293.1,MGI:MGI:1918255;gbkey=mRNA;gene=Ccdc83;product=coiled-coil domain containing 83%2C transcript variant 1;tag=RefSeq Select;transcript_id=NM_183293.1;extra_copy_number=0
CM058247.1	Liftoff	exon	89319716	89319784	.	-	.	ID=exon-NM_183293.1-7;Parent=rna-NM_183293.1;Dbxref=GeneID:75338,GenBank:NM_183293.1,MGI:MGI:1918255;gbkey=mRNA;gene=Ccdc83;product=coiled-coil domain containing 83%2C transcript variant 1;tag=RefSeq Select;transcript_id=NM_183293.1;extra_copy_number=0
CM058247.1	Liftoff	exon	89323084	89323175	.	-	.	ID=exon-NM_183293.1-6;Parent=rna-NM_183293.1;Dbxref=GeneID:75338,GenBank:NM_183293.1,MGI:MGI:1918255;gbkey=mRNA;gene=Ccdc83;product=coiled-coil domain containing 83%2C transcript variant 1;tag=RefSeq Select;transcript_id=NM_183293.1;extra_copy_number=0
CM058247.1	Liftoff	exon	89326875	89327042	.	-	.	ID=exon-NM_183293.1-5;Parent=rna-NM_183293.1;Dbxref=GeneID:75338,GenBank:NM_183293.1,MGI:MGI:1918255;gbkey=mRNA;gene=Ccdc83;product=coiled-coil domain containing 83%2C transcript variant 1;tag=RefSeq Select;transcript_id=NM_183293.1;extra_copy_number=0
CM058247.1	Liftoff	exon	89329855	89330017	.	-	.	ID=exon-NM_183293.1-4;Parent=rna-NM_183293.1;Dbxref=GeneID:75338,GenBank:NM_183293.1,MGI:MGI:1918255;gbkey=mRNA;gene=Ccdc83;product=coiled-coil domain containing 83%2C transcript variant 1;tag=RefSeq Select;transcript_id=NM_183293.1;extra_copy_number=0
CM058247.1	Liftoff	exon	89333321	89333405	.	-	.	ID=exon-NM_183293.1-3;Parent=rna-NM_183293.1;Dbxref=GeneID:75338,GenBank:NM_183293.1,MGI:MGI:1918255;gbkey=mRNA;gene=Ccdc83;product=coiled-coil domain containing 83%2C transcript variant 1;tag=RefSeq Select;transcript_id=NM_183293.1;extra_copy_number=0
CM058247.1	Liftoff	exon	89342269	89342385	.	-	.	ID=exon-NM_183293.1-2;Parent=rna-NM_183293.1;Dbxref=GeneID:75338,GenBank:NM_183293.1,MGI:MGI:1918255;gbkey=mRNA;gene=Ccdc83;product=coiled-coil domain containing 83%2C transcript variant 1;tag=RefSeq Select;transcript_id=NM_183293.1;extra_copy_number=0
CM058247.1	Liftoff	exon	89348163	89348271	.	-	.	ID=exon-NM_183293.1-1;Parent=rna-NM_183293.1;Dbxref=GeneID:75338,GenBank:NM_183293.1,MGI:MGI:1918255;gbkey=mRNA;gene=Ccdc83;product=coiled-coil domain containing 83%2C transcript variant 1;tag=RefSeq Select;transcript_id=NM_183293.1;extra_copy_number=0
CM058247.1	Liftoff	CDS	89306753	89306917	.	-	.	ID=cds-NP_899116.1;Parent=rna-NM_183293.1;Dbxref=CCDS:CCDS57561.1,GeneID:75338,GenBank:NP_899116.1,MGI:MGI:1918255;Name=NP_899116.1;Note=isoform 1 is encoded by transcript variant 1;gbkey=CDS;gene=Ccdc83;product=coiled-coil domain-containing protein 83 isoform 1;protein_id=NP_899116.1;tag=RefSeq Select;extra_copy_number=0
CM058247.1	Liftoff	CDS	89309434	89309621	.	-	.	ID=cds-NP_899116.1;Parent=rna-NM_183293.1;Dbxref=CCDS:CCDS57561.1,GeneID:75338,GenBank:NP_899116.1,MGI:MGI:1918255;Name=NP_899116.1;Note=isoform 1 is encoded by transcript variant 1;gbkey=CDS;gene=Ccdc83;product=coiled-coil domain-containing protein 83 isoform 1;protein_id=NP_899116.1;tag=RefSeq Select;extra_copy_number=0
CM058247.1	Liftoff	CDS	89311193	89311272	.	-	.	ID=cds-NP_899116.1;Parent=rna-NM_183293.1;Dbxref=CCDS:CCDS57561.1,GeneID:75338,GenBank:NP_899116.1,MGI:MGI:1918255;Name=NP_899116.1;Note=isoform 1 is encoded by transcript variant 1;gbkey=CDS;gene=Ccdc83;product=coiled-coil domain-containing protein 83 isoform 1;protein_id=NP_899116.1;tag=RefSeq Select;extra_copy_number=0
CM058247.1	Liftoff	CDS	89312629	89312750	.	-	.	ID=cds-NP_899116.1;Parent=rna-NM_183293.1;Dbxref=CCDS:CCDS57561.1,GeneID:75338,GenBank:NP_899116.1,MGI:MGI:1918255;Name=NP_899116.1;Note=isoform 1 is encoded by transcript variant 1;gbkey=CDS;gene=Ccdc83;product=coiled-coil domain-containing protein 83 isoform 1;protein_id=NP_899116.1;tag=RefSeq Select;extra_copy_number=0
CM058247.1	Liftoff	CDS	89319716	89319784	.	-	.	ID=cds-NP_899116.1;Parent=rna-NM_183293.1;Dbxref=CCDS:CCDS57561.1,GeneID:75338,GenBank:NP_899116.1,MGI:MGI:1918255;Name=NP_899116.1;Note=isoform 1 is encoded by transcript variant 1;gbkey=CDS;gene=Ccdc83;product=coiled-coil domain-containing protein 83 isoform 1;protein_id=NP_899116.1;tag=RefSeq Select;extra_copy_number=0
CM058247.1	Liftoff	CDS	89323084	89323175	.	-	.	ID=cds-NP_899116.1;Parent=rna-NM_183293.1;Dbxref=CCDS:CCDS57561.1,GeneID:75338,GenBank:NP_899116.1,MGI:MGI:1918255;Name=NP_899116.1;Note=isoform 1 is encoded by transcript variant 1;gbkey=CDS;gene=Ccdc83;product=coiled-coil domain-containing protein 83 isoform 1;protein_id=NP_899116.1;tag=RefSeq Select;extra_copy_number=0
CM058247.1	Liftoff	CDS	89326875	89327042	.	-	.	ID=cds-NP_899116.1;Parent=rna-NM_183293.1;Dbxref=CCDS:CCDS57561.1,GeneID:75338,GenBank:NP_899116.1,MGI:MGI:1918255;Name=NP_899116.1;Note=isoform 1 is encoded by transcript variant 1;gbkey=CDS;gene=Ccdc83;product=coiled-coil domain-containing protein 83 isoform 1;protein_id=NP_899116.1;tag=RefSeq Select;extra_copy_number=0
CM058247.1	Liftoff	CDS	89329855	89330017	.	-	.	ID=cds-NP_899116.1;Parent=rna-NM_183293.1;Dbxref=CCDS:CCDS57561.1,GeneID:75338,GenBank:NP_899116.1,MGI:MGI:1918255;Name=NP_899116.1;Note=isoform 1 is encoded by transcript variant 1;gbkey=CDS;gene=Ccdc83;product=coiled-coil domain-containing protein 83 isoform 1;protein_id=NP_899116.1;tag=RefSeq Select;extra_copy_number=0
CM058247.1	Liftoff	CDS	89333321	89333405	.	-	.	ID=cds-NP_899116.1;Parent=rna-NM_183293.1;Dbxref=CCDS:CCDS57561.1,GeneID:75338,GenBank:NP_899116.1,MGI:MGI:1918255;Name=NP_899116.1;Note=isoform 1 is encoded by transcript variant 1;gbkey=CDS;gene=Ccdc83;product=coiled-coil domain-containing protein 83 isoform 1;protein_id=NP_899116.1;tag=RefSeq Select;extra_copy_number=0
CM058247.1	Liftoff	CDS	89342269	89342363	.	-	.	ID=cds-NP_899116.1;Parent=rna-NM_183293.1;Dbxref=CCDS:CCDS57561.1,GeneID:75338,GenBank:NP_899116.1,MGI:MGI:1918255;Name=NP_899116.1;Note=isoform 1 is encoded by transcript variant 1;gbkey=CDS;gene=Ccdc83;product=coiled-coil domain-containing protein 83 isoform 1;protein_id=NP_899116.1;tag=RefSeq Select;extra_copy_number=0
CM058247.1	Liftoff	mRNA	89318599	89348271	.	-	.	ID=rna-NM_029256.3;Parent=gene-Ccdc83;Dbxref=GeneID:75338,GenBank:NM_029256.3,MGI:MGI:1918255;Name=NM_029256.3;gbkey=mRNA;gene=Ccdc83;product=coiled-coil domain containing 83%2C transcript variant 2;transcript_id=NM_029256.3;matches_ref_protein=True;valid_ORF=True;extra_copy_number=0
CM058247.1	Liftoff	exon	89318599	89319341	.	-	.	ID=exon-NM_029256.3-8;Parent=rna-NM_029256.3;Dbxref=GeneID:75338,GenBank:NM_029256.3,MGI:MGI:1918255;gbkey=mRNA;gene=Ccdc83;product=coiled-coil domain containing 83%2C transcript variant 2;transcript_id=NM_029256.3;extra_copy_number=0
CM058247.1	Liftoff	exon	89319716	89319784	.	-	.	ID=exon-NM_029256.3-7;Parent=rna-NM_029256.3;Dbxref=GeneID:75338,GenBank:NM_029256.3,MGI:MGI:1918255;gbkey=mRNA;gene=Ccdc83;product=coiled-coil domain containing 83%2C transcript variant 2;transcript_id=NM_029256.3;extra_copy_number=0
CM058247.1	Liftoff	exon	89323084	89323175	.	-	.	ID=exon-NM_029256.3-6;Parent=rna-NM_029256.3;Dbxref=GeneID:75338,GenBank:NM_029256.3,MGI:MGI:1918255;gbkey=mRNA;gene=Ccdc83;product=coiled-coil domain containing 83%2C transcript variant 2;transcript_id=NM_029256.3;extra_copy_number=0
CM058247.1	Liftoff	exon	89326875	89327042	.	-	.	ID=exon-NM_029256.3-5;Parent=rna-NM_029256.3;Dbxref=GeneID:75338,GenBank:NM_029256.3,MGI:MGI:1918255;gbkey=mRNA;gene=Ccdc83;product=coiled-coil domain containing 83%2C transcript variant 2;transcript_id=NM_029256.3;extra_copy_number=0
CM058247.1	Liftoff	exon	89329855	89330017	.	-	.	ID=exon-NM_029256.3-4;Parent=rna-NM_029256.3;Dbxref=GeneID:75338,GenBank:NM_029256.3,MGI:MGI:1918255;gbkey=mRNA;gene=Ccdc83;product=coiled-coil domain containing 83%2C transcript variant 2;transcript_id=NM_029256.3;extra_copy_number=0
CM058247.1	Liftoff	exon	89333321	89333405	.	-	.	ID=exon-NM_029256.3-3;Parent=rna-NM_029256.3;Dbxref=GeneID:75338,GenBank:NM_029256.3,MGI:MGI:1918255;gbkey=mRNA;gene=Ccdc83;product=coiled-coil domain containing 83%2C transcript variant 2;transcript_id=NM_029256.3;extra_copy_number=0
CM058247.1	Liftoff	exon	89342269	89342385	.	-	.	ID=exon-NM_029256.3-2;Parent=rna-NM_029256.3;Dbxref=GeneID:75338,GenBank:NM_029256.3,MGI:MGI:1918255;gbkey=mRNA;gene=Ccdc83;product=coiled-coil domain containing 83%2C transcript variant 2;transcript_id=NM_029256.3;extra_copy_number=0
CM058247.1	Liftoff	exon	89348163	89348271	.	-	.	ID=exon-NM_029256.3-1;Parent=rna-NM_029256.3;Dbxref=GeneID:75338,GenBank:NM_029256.3,MGI:MGI:1918255;gbkey=mRNA;gene=Ccdc83;product=coiled-coil domain containing 83%2C transcript variant 2;transcript_id=NM_029256.3;extra_copy_number=0
CM058247.1	Liftoff	CDS	89319096	89319341	.	-	.	ID=cds-NP_083532.1;Parent=rna-NM_029256.3;Dbxref=CCDS:CCDS21446.1,GeneID:75338,GenBank:NP_083532.1,MGI:MGI:1918255;Name=NP_083532.1;Note=isoform 2 is encoded by transcript variant 2;gbkey=CDS;gene=Ccdc83;product=coiled-coil domain-containing protein 83 isoform 2;protein_id=NP_083532.1;extra_copy_number=0
CM058247.1	Liftoff	CDS	89319716	89319784	.	-	.	ID=cds-NP_083532.1;Parent=rna-NM_029256.3;Dbxref=CCDS:CCDS21446.1,GeneID:75338,GenBank:NP_083532.1,MGI:MGI:1918255;Name=NP_083532.1;Note=isoform 2 is encoded by transcript variant 2;gbkey=CDS;gene=Ccdc83;product=coiled-coil domain-containing protein 83 isoform 2;protein_id=NP_083532.1;extra_copy_number=0
CM058247.1	Liftoff	CDS	89323084	89323175	.	-	.	ID=cds-NP_083532.1;Parent=rna-NM_029256.3;Dbxref=CCDS:CCDS21446.1,GeneID:75338,GenBank:NP_083532.1,MGI:MGI:1918255;Name=NP_083532.1;Note=isoform 2 is encoded by transcript variant 2;gbkey=CDS;gene=Ccdc83;product=coiled-coil domain-containing protein 83 isoform 2;protein_id=NP_083532.1;extra_copy_number=0
CM058247.1	Liftoff	CDS	89326875	89327042	.	-	.	ID=cds-NP_083532.1;Parent=rna-NM_029256.3;Dbxref=CCDS:CCDS21446.1,GeneID:75338,GenBank:NP_083532.1,MGI:MGI:1918255;Name=NP_083532.1;Note=isoform 2 is encoded by transcript variant 2;gbkey=CDS;gene=Ccdc83;product=coiled-coil domain-containing protein 83 isoform 2;protein_id=NP_083532.1;extra_copy_number=0
CM058247.1	Liftoff	CDS	89329855	89330017	.	-	.	ID=cds-NP_083532.1;Parent=rna-NM_029256.3;Dbxref=CCDS:CCDS21446.1,GeneID:75338,GenBank:NP_083532.1,MGI:MGI:1918255;Name=NP_083532.1;Note=isoform 2 is encoded by transcript variant 2;gbkey=CDS;gene=Ccdc83;product=coiled-coil domain-containing protein 83 isoform 2;protein_id=NP_083532.1;extra_copy_number=0
CM058247.1	Liftoff	CDS	89333321	89333405	.	-	.	ID=cds-NP_083532.1;Parent=rna-NM_029256.3;Dbxref=CCDS:CCDS21446.1,GeneID:75338,GenBank:NP_083532.1,MGI:MGI:1918255;Name=NP_083532.1;Note=isoform 2 is encoded by transcript variant 2;gbkey=CDS;gene=Ccdc83;product=coiled-coil domain-containing protein 83 isoform 2;protein_id=NP_083532.1;extra_copy_number=0
CM058247.1	Liftoff	CDS	89342269	89342363	.	-	.	ID=cds-NP_083532.1;Parent=rna-NM_029256.3;Dbxref=CCDS:CCDS21446.1,GeneID:75338,GenBank:NP_083532.1,MGI:MGI:1918255;Name=NP_083532.1;Note=isoform 2 is encoded by transcript variant 2;gbkey=CDS;gene=Ccdc83;product=coiled-coil domain-containing protein 83 isoform 2;protein_id=NP_083532.1;extra_copy_number=0
CM058247.1	Liftoff	transcript	89318599	89348271	.	-	.	ID=rna-NR_111924.1;Parent=gene-Ccdc83;Dbxref=GeneID:75338,GenBank:NR_111924.1,MGI:MGI:1918255;Name=NR_111924.1;gbkey=misc_RNA;gene=Ccdc83;product=coiled-coil domain containing 83%2C transcript variant 3;transcript_id=NR_111924.1;extra_copy_number=0
CM058247.1	Liftoff	exon	89318599	89319341	.	-	.	ID=exon-NR_111924.1-8;Parent=rna-NR_111924.1;Dbxref=GeneID:75338,GenBank:NR_111924.1,MGI:MGI:1918255;gbkey=misc_RNA;gene=Ccdc83;product=coiled-coil domain containing 83%2C transcript variant 3;transcript_id=NR_111924.1;extra_copy_number=0
CM058247.1	Liftoff	exon	89319716	89319784	.	-	.	ID=exon-NR_111924.1-7;Parent=rna-NR_111924.1;Dbxref=GeneID:75338,GenBank:NR_111924.1,MGI:MGI:1918255;gbkey=misc_RNA;gene=Ccdc83;product=coiled-coil domain containing 83%2C transcript variant 3;transcript_id=NR_111924.1;extra_copy_number=0
CM058247.1	Liftoff	exon	89323084	89323170	.	-	.	ID=exon-NR_111924.1-6;Parent=rna-NR_111924.1;Dbxref=GeneID:75338,GenBank:NR_111924.1,MGI:MGI:1918255;gbkey=misc_RNA;gene=Ccdc83;product=coiled-coil domain containing 83%2C transcript variant 3;transcript_id=NR_111924.1;extra_copy_number=0
CM058247.1	Liftoff	exon	89326875	89327042	.	-	.	ID=exon-NR_111924.1-5;Parent=rna-NR_111924.1;Dbxref=GeneID:75338,GenBank:NR_111924.1,MGI:MGI:1918255;gbkey=misc_RNA;gene=Ccdc83;product=coiled-coil domain containing 83%2C transcript variant 3;transcript_id=NR_111924.1;extra_copy_number=0
CM058247.1	Liftoff	exon	89329855	89330017	.	-	.	ID=exon-NR_111924.1-4;Parent=rna-NR_111924.1;Dbxref=GeneID:75338,GenBank:NR_111924.1,MGI:MGI:1918255;gbkey=misc_RNA;gene=Ccdc83;product=coiled-coil domain containing 83%2C transcript variant 3;transcript_id=NR_111924.1;extra_copy_number=0
CM058247.1	Liftoff	exon	89333321	89333405	.	-	.	ID=exon-NR_111924.1-3;Parent=rna-NR_111924.1;Dbxref=GeneID:75338,GenBank:NR_111924.1,MGI:MGI:1918255;gbkey=misc_RNA;gene=Ccdc83;product=coiled-coil domain containing 83%2C transcript variant 3;transcript_id=NR_111924.1;extra_copy_number=0
CM058247.1	Liftoff	exon	89342269	89342385	.	-	.	ID=exon-NR_111924.1-2;Parent=rna-NR_111924.1;Dbxref=GeneID:75338,GenBank:NR_111924.1,MGI:MGI:1918255;gbkey=misc_RNA;gene=Ccdc83;product=coiled-coil domain containing 83%2C transcript variant 3;transcript_id=NR_111924.1;extra_copy_number=0
CM058247.1	Liftoff	exon	89348163	89348271	.	-	.	ID=exon-NR_111924.1-1;Parent=rna-NR_111924.1;Dbxref=GeneID:75338,GenBank:NR_111924.1,MGI:MGI:1918255;gbkey=misc_RNA;gene=Ccdc83;product=coiled-coil domain containing 83%2C transcript variant 3;transcript_id=NR_111924.1;extra_copy_number=0
CM058247.1	Liftoff	gene	89385171	89493943	.	+	.	ID=gene-Sytl2;Dbxref=GeneID:83671,MGI:MGI:1933366;Name=Sytl2;description=synaptotagmin-like 2;gbkey=Gene;gene=Sytl2;gene_biotype=protein_coding;gene_synonym=mKIAA1597,Slp2;coverage=1.0;sequence_ID=1.0;valid_ORFs=18;extra_copy_number=0;copy_num_ID=gene-Sytl2_0
CM058247.1	Liftoff	mRNA	89385176	89493663	.	+	.	ID=rna-XM_006508356.4;Parent=gene-Sytl2;Dbxref=GeneID:83671,GenBank:XM_006508356.4,MGI:MGI:1933366;Name=XM_006508356.4;gbkey=mRNA;gene=Sytl2;model_evidence=Supporting evidence includes similarity to: 5 mRNAs%2C 79 ESTs%2C 12 Proteins%2C 242 long SRA reads%2C and 100%25 coverage of the annotated genomic feature by RNAseq alignments%2C including 21 samples with support for all annotated introns;product=synaptotagmin-like 2%2C transcript variant X2;transcript_id=XM_006508356.4;matches_ref_protein=True;valid_ORF=True;extra_copy_number=0
CM058247.1	Liftoff	exon	89385176	89385701	.	+	.	ID=exon-XM_006508356.4-1;Parent=rna-XM_006508356.4;Dbxref=GeneID:83671,GenBank:XM_006508356.4,MGI:MGI:1933366;gbkey=mRNA;gene=Sytl2;product=synaptotagmin-like 2%2C transcript variant X2;transcript_id=XM_006508356.4;extra_copy_number=0
CM058247.1	Liftoff	exon	89431642	89432107	.	+	.	ID=exon-XM_006508356.4-2;Parent=rna-XM_006508356.4;Dbxref=GeneID:83671,GenBank:XM_006508356.4,MGI:MGI:1933366;gbkey=mRNA;gene=Sytl2;product=synaptotagmin-like 2%2C transcript variant X2;transcript_id=XM_006508356.4;extra_copy_number=0
CM058247.1	Liftoff	exon	89441348	89441499	.	+	.	ID=exon-XM_006508356.4-3;Parent=rna-XM_006508356.4;Dbxref=GeneID:83671,GenBank:XM_006508356.4,MGI:MGI:1933366;gbkey=mRNA;gene=Sytl2;product=synaptotagmin-like 2%2C transcript variant X2;transcript_id=XM_006508356.4;extra_copy_number=0
CM058247.1	Liftoff	exon	89443260	89443392	.	+	.	ID=exon-XM_006508356.4-4;Parent=rna-XM_006508356.4;Dbxref=GeneID:83671,GenBank:XM_006508356.4,MGI:MGI:1933366;gbkey=mRNA;gene=Sytl2;product=synaptotagmin-like 2%2C transcript variant X2;transcript_id=XM_006508356.4;extra_copy_number=0
CM058247.1	Liftoff	exon	89454672	89454753	.	+	.	ID=exon-XM_006508356.4-5;Parent=rna-XM_006508356.4;Dbxref=GeneID:83671,GenBank:XM_006508356.4,MGI:MGI:1933366;gbkey=mRNA;gene=Sytl2;product=synaptotagmin-like 2%2C transcript variant X2;transcript_id=XM_006508356.4;extra_copy_number=0
CM058247.1	Liftoff	exon	89456038	89456152	.	+	.	ID=exon-XM_006508356.4-6;Parent=rna-XM_006508356.4;Dbxref=GeneID:83671,GenBank:XM_006508356.4,MGI:MGI:1933366;gbkey=mRNA;gene=Sytl2;product=synaptotagmin-like 2%2C transcript variant X2;transcript_id=XM_006508356.4;extra_copy_number=0
CM058247.1	Liftoff	exon	89458602	89459405	.	+	.	ID=exon-XM_006508356.4-7;Parent=rna-XM_006508356.4;Dbxref=GeneID:83671,GenBank:XM_006508356.4,MGI:MGI:1933366;gbkey=mRNA;gene=Sytl2;product=synaptotagmin-like 2%2C transcript variant X2;transcript_id=XM_006508356.4;extra_copy_number=0
CM058247.1	Liftoff	exon	89462715	89466395	.	+	.	ID=exon-XM_006508356.4-8;Parent=rna-XM_006508356.4;Dbxref=GeneID:83671,GenBank:XM_006508356.4,MGI:MGI:1933366;gbkey=mRNA;gene=Sytl2;product=synaptotagmin-like 2%2C transcript variant X2;transcript_id=XM_006508356.4;extra_copy_number=0
CM058247.1	Liftoff	exon	89468256	89468357	.	+	.	ID=exon-XM_006508356.4-9;Parent=rna-XM_006508356.4;Dbxref=GeneID:83671,GenBank:XM_006508356.4,MGI:MGI:1933366;gbkey=mRNA;gene=Sytl2;product=synaptotagmin-like 2%2C transcript variant X2;transcript_id=XM_006508356.4;extra_copy_number=0
CM058247.1	Liftoff	exon	89470716	89470769	.	+	.	ID=exon-XM_006508356.4-10;Parent=rna-XM_006508356.4;Dbxref=GeneID:83671,GenBank:XM_006508356.4,MGI:MGI:1933366;gbkey=mRNA;gene=Sytl2;product=synaptotagmin-like 2%2C transcript variant X2;transcript_id=XM_006508356.4;extra_copy_number=0
CM058247.1	Liftoff	exon	89475572	89475666	.	+	.	ID=exon-XM_006508356.4-11;Parent=rna-XM_006508356.4;Dbxref=GeneID:83671,GenBank:XM_006508356.4,MGI:MGI:1933366;gbkey=mRNA;gene=Sytl2;product=synaptotagmin-like 2%2C transcript variant X2;transcript_id=XM_006508356.4;extra_copy_number=0
CM058247.1	Liftoff	exon	89478382	89478501	.	+	.	ID=exon-XM_006508356.4-12;Parent=rna-XM_006508356.4;Dbxref=GeneID:83671,GenBank:XM_006508356.4,MGI:MGI:1933366;gbkey=mRNA;gene=Sytl2;product=synaptotagmin-like 2%2C transcript variant X2;transcript_id=XM_006508356.4;extra_copy_number=0
CM058247.1	Liftoff	exon	89479693	89479862	.	+	.	ID=exon-XM_006508356.4-13;Parent=rna-XM_006508356.4;Dbxref=GeneID:83671,GenBank:XM_006508356.4,MGI:MGI:1933366;gbkey=mRNA;gene=Sytl2;product=synaptotagmin-like 2%2C transcript variant X2;transcript_id=XM_006508356.4;extra_copy_number=0
CM058247.1	Liftoff	exon	89482403	89482505	.	+	.	ID=exon-XM_006508356.4-14;Parent=rna-XM_006508356.4;Dbxref=GeneID:83671,GenBank:XM_006508356.4,MGI:MGI:1933366;gbkey=mRNA;gene=Sytl2;product=synaptotagmin-like 2%2C transcript variant X2;transcript_id=XM_006508356.4;extra_copy_number=0
CM058247.1	Liftoff	exon	89484620	89484790	.	+	.	ID=exon-XM_006508356.4-15;Parent=rna-XM_006508356.4;Dbxref=GeneID:83671,GenBank:XM_006508356.4,MGI:MGI:1933366;gbkey=mRNA;gene=Sytl2;product=synaptotagmin-like 2%2C transcript variant X2;transcript_id=XM_006508356.4;extra_copy_number=0
CM058247.1	Liftoff	exon	89486253	89486331	.	+	.	ID=exon-XM_006508356.4-16;Parent=rna-XM_006508356.4;Dbxref=GeneID:83671,GenBank:XM_006508356.4,MGI:MGI:1933366;gbkey=mRNA;gene=Sytl2;product=synaptotagmin-like 2%2C transcript variant X2;transcript_id=XM_006508356.4;extra_copy_number=0
CM058247.1	Liftoff	exon	89490133	89490232	.	+	.	ID=exon-XM_006508356.4-17;Parent=rna-XM_006508356.4;Dbxref=GeneID:83671,GenBank:XM_006508356.4,MGI:MGI:1933366;gbkey=mRNA;gene=Sytl2;product=synaptotagmin-like 2%2C transcript variant X2;transcript_id=XM_006508356.4;extra_copy_number=0
CM058247.1	Liftoff	exon	89491580	89491785	.	+	.	ID=exon-XM_006508356.4-18;Parent=rna-XM_006508356.4;Dbxref=GeneID:83671,GenBank:XM_006508356.4,MGI:MGI:1933366;gbkey=mRNA;gene=Sytl2;product=synaptotagmin-like 2%2C transcript variant X2;transcript_id=XM_006508356.4;extra_copy_number=0
CM058247.1	Liftoff	exon	89492626	89493663	.	+	.	ID=exon-XM_006508356.4-19;Parent=rna-XM_006508356.4;Dbxref=GeneID:83671,GenBank:XM_006508356.4,MGI:MGI:1933366;gbkey=mRNA;gene=Sytl2;product=synaptotagmin-like 2%2C transcript variant X2;transcript_id=XM_006508356.4;extra_copy_number=0
CM058247.1	Liftoff	CDS	89432007	89432107	.	+	.	ID=cds-XP_006508419.1;Parent=rna-XM_006508356.4;Dbxref=GeneID:83671,GenBank:XP_006508419.1,MGI:MGI:1933366;Name=XP_006508419.1;gbkey=CDS;gene=Sytl2;product=synaptotagmin-like protein 2 isoform X2;protein_id=XP_006508419.1;extra_copy_number=0
CM058247.1	Liftoff	CDS	89441348	89441499	.	+	.	ID=cds-XP_006508419.1;Parent=rna-XM_006508356.4;Dbxref=GeneID:83671,GenBank:XP_006508419.1,MGI:MGI:1933366;Name=XP_006508419.1;gbkey=CDS;gene=Sytl2;product=synaptotagmin-like protein 2 isoform X2;protein_id=XP_006508419.1;extra_copy_number=0
CM058247.1	Liftoff	CDS	89443260	89443392	.	+	.	ID=cds-XP_006508419.1;Parent=rna-XM_006508356.4;Dbxref=GeneID:83671,GenBank:XP_006508419.1,MGI:MGI:1933366;Name=XP_006508419.1;gbkey=CDS;gene=Sytl2;product=synaptotagmin-like protein 2 isoform X2;protein_id=XP_006508419.1;extra_copy_number=0
CM058247.1	Liftoff	CDS	89454672	89454753	.	+	.	ID=cds-XP_006508419.1;Parent=rna-XM_006508356.4;Dbxref=GeneID:83671,GenBank:XP_006508419.1,MGI:MGI:1933366;Name=XP_006508419.1;gbkey=CDS;gene=Sytl2;product=synaptotagmin-like protein 2 isoform X2;protein_id=XP_006508419.1;extra_copy_number=0
CM058247.1	Liftoff	CDS	89456038	89456152	.	+	.	ID=cds-XP_006508419.1;Parent=rna-XM_006508356.4;Dbxref=GeneID:83671,GenBank:XP_006508419.1,MGI:MGI:1933366;Name=XP_006508419.1;gbkey=CDS;gene=Sytl2;product=synaptotagmin-like protein 2 isoform X2;protein_id=XP_006508419.1;extra_copy_number=0
CM058247.1	Liftoff	CDS	89458602	89459405	.	+	.	ID=cds-XP_006508419.1;Parent=rna-XM_006508356.4;Dbxref=GeneID:83671,GenBank:XP_006508419.1,MGI:MGI:1933366;Name=XP_006508419.1;gbkey=CDS;gene=Sytl2;product=synaptotagmin-like protein 2 isoform X2;protein_id=XP_006508419.1;extra_copy_number=0
CM058247.1	Liftoff	CDS	89462715	89466395	.	+	.	ID=cds-XP_006508419.1;Parent=rna-XM_006508356.4;Dbxref=GeneID:83671,GenBank:XP_006508419.1,MGI:MGI:1933366;Name=XP_006508419.1;gbkey=CDS;gene=Sytl2;product=synaptotagmin-like protein 2 isoform X2;protein_id=XP_006508419.1;extra_copy_number=0
CM058247.1	Liftoff	CDS	89468256	89468357	.	+	.	ID=cds-XP_006508419.1;Parent=rna-XM_006508356.4;Dbxref=GeneID:83671,GenBank:XP_006508419.1,MGI:MGI:1933366;Name=XP_006508419.1;gbkey=CDS;gene=Sytl2;product=synaptotagmin-like protein 2 isoform X2;protein_id=XP_006508419.1;extra_copy_number=0
CM058247.1	Liftoff	CDS	89470716	89470769	.	+	.	ID=cds-XP_006508419.1;Parent=rna-XM_006508356.4;Dbxref=GeneID:83671,GenBank:XP_006508419.1,MGI:MGI:1933366;Name=XP_006508419.1;gbkey=CDS;gene=Sytl2;product=synaptotagmin-like protein 2 isoform X2;protein_id=XP_006508419.1;extra_copy_number=0
CM058247.1	Liftoff	CDS	89475572	89475666	.	+	.	ID=cds-XP_006508419.1;Parent=rna-XM_006508356.4;Dbxref=GeneID:83671,GenBank:XP_006508419.1,MGI:MGI:1933366;Name=XP_006508419.1;gbkey=CDS;gene=Sytl2;product=synaptotagmin-like protein 2 isoform X2;protein_id=XP_006508419.1;extra_copy_number=0
CM058247.1	Liftoff	CDS	89478382	89478501	.	+	.	ID=cds-XP_006508419.1;Parent=rna-XM_006508356.4;Dbxref=GeneID:83671,GenBank:XP_006508419.1,MGI:MGI:1933366;Name=XP_006508419.1;gbkey=CDS;gene=Sytl2;product=synaptotagmin-like protein 2 isoform X2;protein_id=XP_006508419.1;extra_copy_number=0
CM058247.1	Liftoff	CDS	89479693	89479862	.	+	.	ID=cds-XP_006508419.1;Parent=rna-XM_006508356.4;Dbxref=GeneID:83671,GenBank:XP_006508419.1,MGI:MGI:1933366;Name=XP_006508419.1;gbkey=CDS;gene=Sytl2;product=synaptotagmin-like protein 2 isoform X2;protein_id=XP_006508419.1;extra_copy_number=0
CM058247.1	Liftoff	CDS	89482403	89482505	.	+	.	ID=cds-XP_006508419.1;Parent=rna-XM_006508356.4;Dbxref=GeneID:83671,GenBank:XP_006508419.1,MGI:MGI:1933366;Name=XP_006508419.1;gbkey=CDS;gene=Sytl2;product=synaptotagmin-like protein 2 isoform X2;protein_id=XP_006508419.1;extra_copy_number=0
CM058247.1	Liftoff	CDS	89484620	89484790	.	+	.	ID=cds-XP_006508419.1;Parent=rna-XM_006508356.4;Dbxref=GeneID:83671,GenBank:XP_006508419.1,MGI:MGI:1933366;Name=XP_006508419.1;gbkey=CDS;gene=Sytl2;product=synaptotagmin-like protein 2 isoform X2;protein_id=XP_006508419.1;extra_copy_number=0
CM058247.1	Liftoff	CDS	89486253	89486331	.	+	.	ID=cds-XP_006508419.1;Parent=rna-XM_006508356.4;Dbxref=GeneID:83671,GenBank:XP_006508419.1,MGI:MGI:1933366;Name=XP_006508419.1;gbkey=CDS;gene=Sytl2;product=synaptotagmin-like protein 2 isoform X2;protein_id=XP_006508419.1;extra_copy_number=0
CM058247.1	Liftoff	CDS	89490133	89490232	.	+	.	ID=cds-XP_006508419.1;Parent=rna-XM_006508356.4;Dbxref=GeneID:83671,GenBank:XP_006508419.1,MGI:MGI:1933366;Name=XP_006508419.1;gbkey=CDS;gene=Sytl2;product=synaptotagmin-like protein 2 isoform X2;protein_id=XP_006508419.1;extra_copy_number=0
CM058247.1	Liftoff	CDS	89491580	89491785	.	+	.	ID=cds-XP_006508419.1;Parent=rna-XM_006508356.4;Dbxref=GeneID:83671,GenBank:XP_006508419.1,MGI:MGI:1933366;Name=XP_006508419.1;gbkey=CDS;gene=Sytl2;product=synaptotagmin-like protein 2 isoform X2;protein_id=XP_006508419.1;extra_copy_number=0
CM058247.1	Liftoff	CDS	89492626	89492771	.	+	.	ID=cds-XP_006508419.1;Parent=rna-XM_006508356.4;Dbxref=GeneID:83671,GenBank:XP_006508419.1,MGI:MGI:1933366;Name=XP_006508419.1;gbkey=CDS;gene=Sytl2;product=synaptotagmin-like protein 2 isoform X2;protein_id=XP_006508419.1;extra_copy_number=0
CM058247.1	Liftoff	mRNA	89385176	89493663	.	+	.	ID=rna-XM_006508357.5;Parent=gene-Sytl2;Dbxref=GeneID:83671,GenBank:XM_006508357.5,MGI:MGI:1933366;Name=XM_006508357.5;gbkey=mRNA;gene=Sytl2;model_evidence=Supporting evidence includes similarity to: 5 mRNAs%2C 77 ESTs%2C 5 Proteins%2C 235 long SRA reads%2C and 100%25 coverage of the annotated genomic feature by RNAseq alignments%2C including 18 samples with support for all annotated introns;product=synaptotagmin-like 2%2C transcript variant X3;transcript_id=XM_006508357.5;matches_ref_protein=True;valid_ORF=True;extra_copy_number=0
CM058247.1	Liftoff	exon	89385176	89385701	.	+	.	ID=exon-XM_006508357.5-1;Parent=rna-XM_006508357.5;Dbxref=GeneID:83671,GenBank:XM_006508357.5,MGI:MGI:1933366;gbkey=mRNA;gene=Sytl2;product=synaptotagmin-like 2%2C transcript variant X3;transcript_id=XM_006508357.5;extra_copy_number=0
CM058247.1	Liftoff	exon	89431642	89432107	.	+	.	ID=exon-XM_006508357.5-2;Parent=rna-XM_006508357.5;Dbxref=GeneID:83671,GenBank:XM_006508357.5,MGI:MGI:1933366;gbkey=mRNA;gene=Sytl2;product=synaptotagmin-like 2%2C transcript variant X3;transcript_id=XM_006508357.5;extra_copy_number=0
CM058247.1	Liftoff	exon	89441348	89441499	.	+	.	ID=exon-XM_006508357.5-3;Parent=rna-XM_006508357.5;Dbxref=GeneID:83671,GenBank:XM_006508357.5,MGI:MGI:1933366;gbkey=mRNA;gene=Sytl2;product=synaptotagmin-like 2%2C transcript variant X3;transcript_id=XM_006508357.5;extra_copy_number=0
CM058247.1	Liftoff	exon	89443260	89443392	.	+	.	ID=exon-XM_006508357.5-4;Parent=rna-XM_006508357.5;Dbxref=GeneID:83671,GenBank:XM_006508357.5,MGI:MGI:1933366;gbkey=mRNA;gene=Sytl2;product=synaptotagmin-like 2%2C transcript variant X3;transcript_id=XM_006508357.5;extra_copy_number=0
CM058247.1	Liftoff	exon	89454672	89454753	.	+	.	ID=exon-XM_006508357.5-5;Parent=rna-XM_006508357.5;Dbxref=GeneID:83671,GenBank:XM_006508357.5,MGI:MGI:1933366;gbkey=mRNA;gene=Sytl2;product=synaptotagmin-like 2%2C transcript variant X3;transcript_id=XM_006508357.5;extra_copy_number=0
CM058247.1	Liftoff	exon	89456038	89456152	.	+	.	ID=exon-XM_006508357.5-6;Parent=rna-XM_006508357.5;Dbxref=GeneID:83671,GenBank:XM_006508357.5,MGI:MGI:1933366;gbkey=mRNA;gene=Sytl2;product=synaptotagmin-like 2%2C transcript variant X3;transcript_id=XM_006508357.5;extra_copy_number=0
CM058247.1	Liftoff	exon	89458602	89459405	.	+	.	ID=exon-XM_006508357.5-7;Parent=rna-XM_006508357.5;Dbxref=GeneID:83671,GenBank:XM_006508357.5,MGI:MGI:1933366;gbkey=mRNA;gene=Sytl2;product=synaptotagmin-like 2%2C transcript variant X3;transcript_id=XM_006508357.5;extra_copy_number=0
CM058247.1	Liftoff	exon	89462715	89466395	.	+	.	ID=exon-XM_006508357.5-8;Parent=rna-XM_006508357.5;Dbxref=GeneID:83671,GenBank:XM_006508357.5,MGI:MGI:1933366;gbkey=mRNA;gene=Sytl2;product=synaptotagmin-like 2%2C transcript variant X3;transcript_id=XM_006508357.5;extra_copy_number=0
CM058247.1	Liftoff	exon	89468256	89468357	.	+	.	ID=exon-XM_006508357.5-9;Parent=rna-XM_006508357.5;Dbxref=GeneID:83671,GenBank:XM_006508357.5,MGI:MGI:1933366;gbkey=mRNA;gene=Sytl2;product=synaptotagmin-like 2%2C transcript variant X3;transcript_id=XM_006508357.5;extra_copy_number=0
CM058247.1	Liftoff	exon	89470716	89470769	.	+	.	ID=exon-XM_006508357.5-10;Parent=rna-XM_006508357.5;Dbxref=GeneID:83671,GenBank:XM_006508357.5,MGI:MGI:1933366;gbkey=mRNA;gene=Sytl2;product=synaptotagmin-like 2%2C transcript variant X3;transcript_id=XM_006508357.5;extra_copy_number=0
CM058247.1	Liftoff	exon	89475572	89475666	.	+	.	ID=exon-XM_006508357.5-11;Parent=rna-XM_006508357.5;Dbxref=GeneID:83671,GenBank:XM_006508357.5,MGI:MGI:1933366;gbkey=mRNA;gene=Sytl2;product=synaptotagmin-like 2%2C transcript variant X3;transcript_id=XM_006508357.5;extra_copy_number=0
CM058247.1	Liftoff	exon	89479693	89479862	.	+	.	ID=exon-XM_006508357.5-12;Parent=rna-XM_006508357.5;Dbxref=GeneID:83671,GenBank:XM_006508357.5,MGI:MGI:1933366;gbkey=mRNA;gene=Sytl2;product=synaptotagmin-like 2%2C transcript variant X3;transcript_id=XM_006508357.5;extra_copy_number=0
CM058247.1	Liftoff	exon	89482403	89482505	.	+	.	ID=exon-XM_006508357.5-13;Parent=rna-XM_006508357.5;Dbxref=GeneID:83671,GenBank:XM_006508357.5,MGI:MGI:1933366;gbkey=mRNA;gene=Sytl2;product=synaptotagmin-like 2%2C transcript variant X3;transcript_id=XM_006508357.5;extra_copy_number=0
CM058247.1	Liftoff	exon	89484620	89484790	.	+	.	ID=exon-XM_006508357.5-14;Parent=rna-XM_006508357.5;Dbxref=GeneID:83671,GenBank:XM_006508357.5,MGI:MGI:1933366;gbkey=mRNA;gene=Sytl2;product=synaptotagmin-like 2%2C transcript variant X3;transcript_id=XM_006508357.5;extra_copy_number=0
CM058247.1	Liftoff	exon	89486253	89486331	.	+	.	ID=exon-XM_006508357.5-15;Parent=rna-XM_006508357.5;Dbxref=GeneID:83671,GenBank:XM_006508357.5,MGI:MGI:1933366;gbkey=mRNA;gene=Sytl2;product=synaptotagmin-like 2%2C transcript variant X3;transcript_id=XM_006508357.5;extra_copy_number=0
CM058247.1	Liftoff	exon	89490133	89490232	.	+	.	ID=exon-XM_006508357.5-16;Parent=rna-XM_006508357.5;Dbxref=GeneID:83671,GenBank:XM_006508357.5,MGI:MGI:1933366;gbkey=mRNA;gene=Sytl2;product=synaptotagmin-like 2%2C transcript variant X3;transcript_id=XM_006508357.5;extra_copy_number=0
CM058247.1	Liftoff	exon	89491580	89491785	.	+	.	ID=exon-XM_006508357.5-17;Parent=rna-XM_006508357.5;Dbxref=GeneID:83671,GenBank:XM_006508357.5,MGI:MGI:1933366;gbkey=mRNA;gene=Sytl2;product=synaptotagmin-like 2%2C transcript variant X3;transcript_id=XM_006508357.5;extra_copy_number=0
CM058247.1	Liftoff	exon	89492626	89493663	.	+	.	ID=exon-XM_006508357.5-18;Parent=rna-XM_006508357.5;Dbxref=GeneID:83671,GenBank:XM_006508357.5,MGI:MGI:1933366;gbkey=mRNA;gene=Sytl2;product=synaptotagmin-like 2%2C transcript variant X3;transcript_id=XM_006508357.5;extra_copy_number=0
CM058247.1	Liftoff	CDS	89432007	89432107	.	+	.	ID=cds-XP_006508420.1;Parent=rna-XM_006508357.5;Dbxref=GeneID:83671,GenBank:XP_006508420.1,MGI:MGI:1933366;Name=XP_006508420.1;gbkey=CDS;gene=Sytl2;product=synaptotagmin-like protein 2 isoform X3;protein_id=XP_006508420.1;extra_copy_number=0
CM058247.1	Liftoff	CDS	89441348	89441499	.	+	.	ID=cds-XP_006508420.1;Parent=rna-XM_006508357.5;Dbxref=GeneID:83671,GenBank:XP_006508420.1,MGI:MGI:1933366;Name=XP_006508420.1;gbkey=CDS;gene=Sytl2;product=synaptotagmin-like protein 2 isoform X3;protein_id=XP_006508420.1;extra_copy_number=0
CM058247.1	Liftoff	CDS	89443260	89443392	.	+	.	ID=cds-XP_006508420.1;Parent=rna-XM_006508357.5;Dbxref=GeneID:83671,GenBank:XP_006508420.1,MGI:MGI:1933366;Name=XP_006508420.1;gbkey=CDS;gene=Sytl2;product=synaptotagmin-like protein 2 isoform X3;protein_id=XP_006508420.1;extra_copy_number=0
CM058247.1	Liftoff	CDS	89454672	89454753	.	+	.	ID=cds-XP_006508420.1;Parent=rna-XM_006508357.5;Dbxref=GeneID:83671,GenBank:XP_006508420.1,MGI:MGI:1933366;Name=XP_006508420.1;gbkey=CDS;gene=Sytl2;product=synaptotagmin-like protein 2 isoform X3;protein_id=XP_006508420.1;extra_copy_number=0
CM058247.1	Liftoff	CDS	89456038	89456152	.	+	.	ID=cds-XP_006508420.1;Parent=rna-XM_006508357.5;Dbxref=GeneID:83671,GenBank:XP_006508420.1,MGI:MGI:1933366;Name=XP_006508420.1;gbkey=CDS;gene=Sytl2;product=synaptotagmin-like protein 2 isoform X3;protein_id=XP_006508420.1;extra_copy_number=0
CM058247.1	Liftoff	CDS	89458602	89459405	.	+	.	ID=cds-XP_006508420.1;Parent=rna-XM_006508357.5;Dbxref=GeneID:83671,GenBank:XP_006508420.1,MGI:MGI:1933366;Name=XP_006508420.1;gbkey=CDS;gene=Sytl2;product=synaptotagmin-like protein 2 isoform X3;protein_id=XP_006508420.1;extra_copy_number=0
CM058247.1	Liftoff	CDS	89462715	89466395	.	+	.	ID=cds-XP_006508420.1;Parent=rna-XM_006508357.5;Dbxref=GeneID:83671,GenBank:XP_006508420.1,MGI:MGI:1933366;Name=XP_006508420.1;gbkey=CDS;gene=Sytl2;product=synaptotagmin-like protein 2 isoform X3;protein_id=XP_006508420.1;extra_copy_number=0
CM058247.1	Liftoff	CDS	89468256	89468357	.	+	.	ID=cds-XP_006508420.1;Parent=rna-XM_006508357.5;Dbxref=GeneID:83671,GenBank:XP_006508420.1,MGI:MGI:1933366;Name=XP_006508420.1;gbkey=CDS;gene=Sytl2;product=synaptotagmin-like protein 2 isoform X3;protein_id=XP_006508420.1;extra_copy_number=0
CM058247.1	Liftoff	CDS	89470716	89470769	.	+	.	ID=cds-XP_006508420.1;Parent=rna-XM_006508357.5;Dbxref=GeneID:83671,GenBank:XP_006508420.1,MGI:MGI:1933366;Name=XP_006508420.1;gbkey=CDS;gene=Sytl2;product=synaptotagmin-like protein 2 isoform X3;protein_id=XP_006508420.1;extra_copy_number=0
CM058247.1	Liftoff	CDS	89475572	89475666	.	+	.	ID=cds-XP_006508420.1;Parent=rna-XM_006508357.5;Dbxref=GeneID:83671,GenBank:XP_006508420.1,MGI:MGI:1933366;Name=XP_006508420.1;gbkey=CDS;gene=Sytl2;product=synaptotagmin-like protein 2 isoform X3;protein_id=XP_006508420.1;extra_copy_number=0
CM058247.1	Liftoff	CDS	89479693	89479862	.	+	.	ID=cds-XP_006508420.1;Parent=rna-XM_006508357.5;Dbxref=GeneID:83671,GenBank:XP_006508420.1,MGI:MGI:1933366;Name=XP_006508420.1;gbkey=CDS;gene=Sytl2;product=synaptotagmin-like protein 2 isoform X3;protein_id=XP_006508420.1;extra_copy_number=0
CM058247.1	Liftoff	CDS	89482403	89482505	.	+	.	ID=cds-XP_006508420.1;Parent=rna-XM_006508357.5;Dbxref=GeneID:83671,GenBank:XP_006508420.1,MGI:MGI:1933366;Name=XP_006508420.1;gbkey=CDS;gene=Sytl2;product=synaptotagmin-like protein 2 isoform X3;protein_id=XP_006508420.1;extra_copy_number=0
CM058247.1	Liftoff	CDS	89484620	89484790	.	+	.	ID=cds-XP_006508420.1;Parent=rna-XM_006508357.5;Dbxref=GeneID:83671,GenBank:XP_006508420.1,MGI:MGI:1933366;Name=XP_006508420.1;gbkey=CDS;gene=Sytl2;product=synaptotagmin-like protein 2 isoform X3;protein_id=XP_006508420.1;extra_copy_number=0
CM058247.1	Liftoff	CDS	89486253	89486331	.	+	.	ID=cds-XP_006508420.1;Parent=rna-XM_006508357.5;Dbxref=GeneID:83671,GenBank:XP_006508420.1,MGI:MGI:1933366;Name=XP_006508420.1;gbkey=CDS;gene=Sytl2;product=synaptotagmin-like protein 2 isoform X3;protein_id=XP_006508420.1;extra_copy_number=0
CM058247.1	Liftoff	CDS	89490133	89490232	.	+	.	ID=cds-XP_006508420.1;Parent=rna-XM_006508357.5;Dbxref=GeneID:83671,GenBank:XP_006508420.1,MGI:MGI:1933366;Name=XP_006508420.1;gbkey=CDS;gene=Sytl2;product=synaptotagmin-like protein 2 isoform X3;protein_id=XP_006508420.1;extra_copy_number=0
CM058247.1	Liftoff	CDS	89491580	89491785	.	+	.	ID=cds-XP_006508420.1;Parent=rna-XM_006508357.5;Dbxref=GeneID:83671,GenBank:XP_006508420.1,MGI:MGI:1933366;Name=XP_006508420.1;gbkey=CDS;gene=Sytl2;product=synaptotagmin-like protein 2 isoform X3;protein_id=XP_006508420.1;extra_copy_number=0
CM058247.1	Liftoff	CDS	89492626	89492771	.	+	.	ID=cds-XP_006508420.1;Parent=rna-XM_006508357.5;Dbxref=GeneID:83671,GenBank:XP_006508420.1,MGI:MGI:1933366;Name=XP_006508420.1;gbkey=CDS;gene=Sytl2;product=synaptotagmin-like protein 2 isoform X3;protein_id=XP_006508420.1;extra_copy_number=0
CM058247.1	Liftoff	mRNA	89385177	89493663	.	+	.	ID=rna-XM_036153600.1;Parent=gene-Sytl2;Dbxref=GeneID:83671,GenBank:XM_036153600.1,MGI:MGI:1933366;Name=XM_036153600.1;gbkey=mRNA;gene=Sytl2;model_evidence=Supporting evidence includes similarity to: 4 mRNAs%2C 75 ESTs%2C 10 Proteins%2C 236 long SRA reads%2C and 100%25 coverage of the annotated genomic feature by RNAseq alignments%2C including 5 samples with support for all annotated introns;product=synaptotagmin-like 2%2C transcript variant X5;transcript_id=XM_036153600.1;matches_ref_protein=True;valid_ORF=True;extra_copy_number=0
CM058247.1	Liftoff	exon	89385177	89385701	.	+	.	ID=exon-XM_036153600.1-1;Parent=rna-XM_036153600.1;Dbxref=GeneID:83671,GenBank:XM_036153600.1,MGI:MGI:1933366;gbkey=mRNA;gene=Sytl2;product=synaptotagmin-like 2%2C transcript variant X5;transcript_id=XM_036153600.1;extra_copy_number=0
CM058247.1	Liftoff	exon	89431642	89432107	.	+	.	ID=exon-XM_036153600.1-2;Parent=rna-XM_036153600.1;Dbxref=GeneID:83671,GenBank:XM_036153600.1,MGI:MGI:1933366;gbkey=mRNA;gene=Sytl2;product=synaptotagmin-like 2%2C transcript variant X5;transcript_id=XM_036153600.1;extra_copy_number=0
CM058247.1	Liftoff	exon	89441348	89441499	.	+	.	ID=exon-XM_036153600.1-3;Parent=rna-XM_036153600.1;Dbxref=GeneID:83671,GenBank:XM_036153600.1,MGI:MGI:1933366;gbkey=mRNA;gene=Sytl2;product=synaptotagmin-like 2%2C transcript variant X5;transcript_id=XM_036153600.1;extra_copy_number=0
CM058247.1	Liftoff	exon	89443260	89443392	.	+	.	ID=exon-XM_036153600.1-4;Parent=rna-XM_036153600.1;Dbxref=GeneID:83671,GenBank:XM_036153600.1,MGI:MGI:1933366;gbkey=mRNA;gene=Sytl2;product=synaptotagmin-like 2%2C transcript variant X5;transcript_id=XM_036153600.1;extra_copy_number=0
CM058247.1	Liftoff	exon	89454672	89454753	.	+	.	ID=exon-XM_036153600.1-5;Parent=rna-XM_036153600.1;Dbxref=GeneID:83671,GenBank:XM_036153600.1,MGI:MGI:1933366;gbkey=mRNA;gene=Sytl2;product=synaptotagmin-like 2%2C transcript variant X5;transcript_id=XM_036153600.1;extra_copy_number=0
CM058247.1	Liftoff	exon	89456038	89456152	.	+	.	ID=exon-XM_036153600.1-6;Parent=rna-XM_036153600.1;Dbxref=GeneID:83671,GenBank:XM_036153600.1,MGI:MGI:1933366;gbkey=mRNA;gene=Sytl2;product=synaptotagmin-like 2%2C transcript variant X5;transcript_id=XM_036153600.1;extra_copy_number=0
CM058247.1	Liftoff	exon	89458602	89459405	.	+	.	ID=exon-XM_036153600.1-7;Parent=rna-XM_036153600.1;Dbxref=GeneID:83671,GenBank:XM_036153600.1,MGI:MGI:1933366;gbkey=mRNA;gene=Sytl2;product=synaptotagmin-like 2%2C transcript variant X5;transcript_id=XM_036153600.1;extra_copy_number=0
CM058247.1	Liftoff	exon	89462715	89465660	.	+	.	ID=exon-XM_036153600.1-8;Parent=rna-XM_036153600.1;Dbxref=GeneID:83671,GenBank:XM_036153600.1,MGI:MGI:1933366;gbkey=mRNA;gene=Sytl2;product=synaptotagmin-like 2%2C transcript variant X5;transcript_id=XM_036153600.1;extra_copy_number=0
CM058247.1	Liftoff	exon	89468256	89468357	.	+	.	ID=exon-XM_036153600.1-9;Parent=rna-XM_036153600.1;Dbxref=GeneID:83671,GenBank:XM_036153600.1,MGI:MGI:1933366;gbkey=mRNA;gene=Sytl2;product=synaptotagmin-like 2%2C transcript variant X5;transcript_id=XM_036153600.1;extra_copy_number=0
CM058247.1	Liftoff	exon	89475572	89475666	.	+	.	ID=exon-XM_036153600.1-10;Parent=rna-XM_036153600.1;Dbxref=GeneID:83671,GenBank:XM_036153600.1,MGI:MGI:1933366;gbkey=mRNA;gene=Sytl2;product=synaptotagmin-like 2%2C transcript variant X5;transcript_id=XM_036153600.1;extra_copy_number=0
CM058247.1	Liftoff	exon	89478382	89478501	.	+	.	ID=exon-XM_036153600.1-11;Parent=rna-XM_036153600.1;Dbxref=GeneID:83671,GenBank:XM_036153600.1,MGI:MGI:1933366;gbkey=mRNA;gene=Sytl2;product=synaptotagmin-like 2%2C transcript variant X5;transcript_id=XM_036153600.1;extra_copy_number=0
CM058247.1	Liftoff	exon	89479693	89479862	.	+	.	ID=exon-XM_036153600.1-12;Parent=rna-XM_036153600.1;Dbxref=GeneID:83671,GenBank:XM_036153600.1,MGI:MGI:1933366;gbkey=mRNA;gene=Sytl2;product=synaptotagmin-like 2%2C transcript variant X5;transcript_id=XM_036153600.1;extra_copy_number=0
CM058247.1	Liftoff	exon	89482403	89482505	.	+	.	ID=exon-XM_036153600.1-13;Parent=rna-XM_036153600.1;Dbxref=GeneID:83671,GenBank:XM_036153600.1,MGI:MGI:1933366;gbkey=mRNA;gene=Sytl2;product=synaptotagmin-like 2%2C transcript variant X5;transcript_id=XM_036153600.1;extra_copy_number=0
CM058247.1	Liftoff	exon	89484620	89484790	.	+	.	ID=exon-XM_036153600.1-14;Parent=rna-XM_036153600.1;Dbxref=GeneID:83671,GenBank:XM_036153600.1,MGI:MGI:1933366;gbkey=mRNA;gene=Sytl2;product=synaptotagmin-like 2%2C transcript variant X5;transcript_id=XM_036153600.1;extra_copy_number=0
CM058247.1	Liftoff	exon	89486253	89486331	.	+	.	ID=exon-XM_036153600.1-15;Parent=rna-XM_036153600.1;Dbxref=GeneID:83671,GenBank:XM_036153600.1,MGI:MGI:1933366;gbkey=mRNA;gene=Sytl2;product=synaptotagmin-like 2%2C transcript variant X5;transcript_id=XM_036153600.1;extra_copy_number=0
CM058247.1	Liftoff	exon	89490133	89490232	.	+	.	ID=exon-XM_036153600.1-16;Parent=rna-XM_036153600.1;Dbxref=GeneID:83671,GenBank:XM_036153600.1,MGI:MGI:1933366;gbkey=mRNA;gene=Sytl2;product=synaptotagmin-like 2%2C transcript variant X5;transcript_id=XM_036153600.1;extra_copy_number=0
CM058247.1	Liftoff	exon	89491580	89491785	.	+	.	ID=exon-XM_036153600.1-17;Parent=rna-XM_036153600.1;Dbxref=GeneID:83671,GenBank:XM_036153600.1,MGI:MGI:1933366;gbkey=mRNA;gene=Sytl2;product=synaptotagmin-like 2%2C transcript variant X5;transcript_id=XM_036153600.1;extra_copy_number=0
CM058247.1	Liftoff	exon	89492626	89493663	.	+	.	ID=exon-XM_036153600.1-18;Parent=rna-XM_036153600.1;Dbxref=GeneID:83671,GenBank:XM_036153600.1,MGI:MGI:1933366;gbkey=mRNA;gene=Sytl2;product=synaptotagmin-like 2%2C transcript variant X5;transcript_id=XM_036153600.1;extra_copy_number=0
CM058247.1	Liftoff	CDS	89432007	89432107	.	+	.	ID=cds-XP_036009493.1;Parent=rna-XM_036153600.1;Dbxref=GeneID:83671,GenBank:XP_036009493.1,MGI:MGI:1933366;Name=XP_036009493.1;gbkey=CDS;gene=Sytl2;product=synaptotagmin-like protein 2 isoform X5;protein_id=XP_036009493.1;extra_copy_number=0
CM058247.1	Liftoff	CDS	89441348	89441499	.	+	.	ID=cds-XP_036009493.1;Parent=rna-XM_036153600.1;Dbxref=GeneID:83671,GenBank:XP_036009493.1,MGI:MGI:1933366;Name=XP_036009493.1;gbkey=CDS;gene=Sytl2;product=synaptotagmin-like protein 2 isoform X5;protein_id=XP_036009493.1;extra_copy_number=0
CM058247.1	Liftoff	CDS	89443260	89443392	.	+	.	ID=cds-XP_036009493.1;Parent=rna-XM_036153600.1;Dbxref=GeneID:83671,GenBank:XP_036009493.1,MGI:MGI:1933366;Name=XP_036009493.1;gbkey=CDS;gene=Sytl2;product=synaptotagmin-like protein 2 isoform X5;protein_id=XP_036009493.1;extra_copy_number=0
CM058247.1	Liftoff	CDS	89454672	89454753	.	+	.	ID=cds-XP_036009493.1;Parent=rna-XM_036153600.1;Dbxref=GeneID:83671,GenBank:XP_036009493.1,MGI:MGI:1933366;Name=XP_036009493.1;gbkey=CDS;gene=Sytl2;product=synaptotagmin-like protein 2 isoform X5;protein_id=XP_036009493.1;extra_copy_number=0
CM058247.1	Liftoff	CDS	89456038	89456152	.	+	.	ID=cds-XP_036009493.1;Parent=rna-XM_036153600.1;Dbxref=GeneID:83671,GenBank:XP_036009493.1,MGI:MGI:1933366;Name=XP_036009493.1;gbkey=CDS;gene=Sytl2;product=synaptotagmin-like protein 2 isoform X5;protein_id=XP_036009493.1;extra_copy_number=0
CM058247.1	Liftoff	CDS	89458602	89459405	.	+	.	ID=cds-XP_036009493.1;Parent=rna-XM_036153600.1;Dbxref=GeneID:83671,GenBank:XP_036009493.1,MGI:MGI:1933366;Name=XP_036009493.1;gbkey=CDS;gene=Sytl2;product=synaptotagmin-like protein 2 isoform X5;protein_id=XP_036009493.1;extra_copy_number=0
CM058247.1	Liftoff	CDS	89462715	89465660	.	+	.	ID=cds-XP_036009493.1;Parent=rna-XM_036153600.1;Dbxref=GeneID:83671,GenBank:XP_036009493.1,MGI:MGI:1933366;Name=XP_036009493.1;gbkey=CDS;gene=Sytl2;product=synaptotagmin-like protein 2 isoform X5;protein_id=XP_036009493.1;extra_copy_number=0
CM058247.1	Liftoff	CDS	89468256	89468357	.	+	.	ID=cds-XP_036009493.1;Parent=rna-XM_036153600.1;Dbxref=GeneID:83671,GenBank:XP_036009493.1,MGI:MGI:1933366;Name=XP_036009493.1;gbkey=CDS;gene=Sytl2;product=synaptotagmin-like protein 2 isoform X5;protein_id=XP_036009493.1;extra_copy_number=0
CM058247.1	Liftoff	CDS	89475572	89475666	.	+	.	ID=cds-XP_036009493.1;Parent=rna-XM_036153600.1;Dbxref=GeneID:83671,GenBank:XP_036009493.1,MGI:MGI:1933366;Name=XP_036009493.1;gbkey=CDS;gene=Sytl2;product=synaptotagmin-like protein 2 isoform X5;protein_id=XP_036009493.1;extra_copy_number=0
CM058247.1	Liftoff	CDS	89478382	89478501	.	+	.	ID=cds-XP_036009493.1;Parent=rna-XM_036153600.1;Dbxref=GeneID:83671,GenBank:XP_036009493.1,MGI:MGI:1933366;Name=XP_036009493.1;gbkey=CDS;gene=Sytl2;product=synaptotagmin-like protein 2 isoform X5;protein_id=XP_036009493.1;extra_copy_number=0
CM058247.1	Liftoff	CDS	89479693	89479862	.	+	.	ID=cds-XP_036009493.1;Parent=rna-XM_036153600.1;Dbxref=GeneID:83671,GenBank:XP_036009493.1,MGI:MGI:1933366;Name=XP_036009493.1;gbkey=CDS;gene=Sytl2;product=synaptotagmin-like protein 2 isoform X5;protein_id=XP_036009493.1;extra_copy_number=0
CM058247.1	Liftoff	CDS	89482403	89482505	.	+	.	ID=cds-XP_036009493.1;Parent=rna-XM_036153600.1;Dbxref=GeneID:83671,GenBank:XP_036009493.1,MGI:MGI:1933366;Name=XP_036009493.1;gbkey=CDS;gene=Sytl2;product=synaptotagmin-like protein 2 isoform X5;protein_id=XP_036009493.1;extra_copy_number=0
CM058247.1	Liftoff	CDS	89484620	89484790	.	+	.	ID=cds-XP_036009493.1;Parent=rna-XM_036153600.1;Dbxref=GeneID:83671,GenBank:XP_036009493.1,MGI:MGI:1933366;Name=XP_036009493.1;gbkey=CDS;gene=Sytl2;product=synaptotagmin-like protein 2 isoform X5;protein_id=XP_036009493.1;extra_copy_number=0
CM058247.1	Liftoff	CDS	89486253	89486331	.	+	.	ID=cds-XP_036009493.1;Parent=rna-XM_036153600.1;Dbxref=GeneID:83671,GenBank:XP_036009493.1,MGI:MGI:1933366;Name=XP_036009493.1;gbkey=CDS;gene=Sytl2;product=synaptotagmin-like protein 2 isoform X5;protein_id=XP_036009493.1;extra_copy_number=0
CM058247.1	Liftoff	CDS	89490133	89490232	.	+	.	ID=cds-XP_036009493.1;Parent=rna-XM_036153600.1;Dbxref=GeneID:83671,GenBank:XP_036009493.1,MGI:MGI:1933366;Name=XP_036009493.1;gbkey=CDS;gene=Sytl2;product=synaptotagmin-like protein 2 isoform X5;protein_id=XP_036009493.1;extra_copy_number=0
CM058247.1	Liftoff	CDS	89491580	89491785	.	+	.	ID=cds-XP_036009493.1;Parent=rna-XM_036153600.1;Dbxref=GeneID:83671,GenBank:XP_036009493.1,MGI:MGI:1933366;Name=XP_036009493.1;gbkey=CDS;gene=Sytl2;product=synaptotagmin-like protein 2 isoform X5;protein_id=XP_036009493.1;extra_copy_number=0
CM058247.1	Liftoff	CDS	89492626	89492771	.	+	.	ID=cds-XP_036009493.1;Parent=rna-XM_036153600.1;Dbxref=GeneID:83671,GenBank:XP_036009493.1,MGI:MGI:1933366;Name=XP_036009493.1;gbkey=CDS;gene=Sytl2;product=synaptotagmin-like protein 2 isoform X5;protein_id=XP_036009493.1;extra_copy_number=0
CM058247.1	Liftoff	mRNA	89385177	89493663	.	+	.	ID=rna-XM_036153601.1;Parent=gene-Sytl2;Dbxref=GeneID:83671,GenBank:XM_036153601.1,MGI:MGI:1933366;Name=XM_036153601.1;gbkey=mRNA;gene=Sytl2;model_evidence=Supporting evidence includes similarity to: 5 mRNAs%2C 75 ESTs%2C 5 Proteins%2C 234 long SRA reads%2C and 100%25 coverage of the annotated genomic feature by RNAseq alignments%2C including 7 samples with support for all annotated introns;product=synaptotagmin-like 2%2C transcript variant X6;transcript_id=XM_036153601.1;matches_ref_protein=True;valid_ORF=True;extra_copy_number=0
CM058247.1	Liftoff	exon	89385177	89385701	.	+	.	ID=exon-XM_036153601.1-1;Parent=rna-XM_036153601.1;Dbxref=GeneID:83671,GenBank:XM_036153601.1,MGI:MGI:1933366;gbkey=mRNA;gene=Sytl2;product=synaptotagmin-like 2%2C transcript variant X6;transcript_id=XM_036153601.1;extra_copy_number=0
CM058247.1	Liftoff	exon	89431642	89432107	.	+	.	ID=exon-XM_036153601.1-2;Parent=rna-XM_036153601.1;Dbxref=GeneID:83671,GenBank:XM_036153601.1,MGI:MGI:1933366;gbkey=mRNA;gene=Sytl2;product=synaptotagmin-like 2%2C transcript variant X6;transcript_id=XM_036153601.1;extra_copy_number=0
CM058247.1	Liftoff	exon	89441348	89441499	.	+	.	ID=exon-XM_036153601.1-3;Parent=rna-XM_036153601.1;Dbxref=GeneID:83671,GenBank:XM_036153601.1,MGI:MGI:1933366;gbkey=mRNA;gene=Sytl2;product=synaptotagmin-like 2%2C transcript variant X6;transcript_id=XM_036153601.1;extra_copy_number=0
CM058247.1	Liftoff	exon	89443260	89443392	.	+	.	ID=exon-XM_036153601.1-4;Parent=rna-XM_036153601.1;Dbxref=GeneID:83671,GenBank:XM_036153601.1,MGI:MGI:1933366;gbkey=mRNA;gene=Sytl2;product=synaptotagmin-like 2%2C transcript variant X6;transcript_id=XM_036153601.1;extra_copy_number=0
CM058247.1	Liftoff	exon	89454672	89454753	.	+	.	ID=exon-XM_036153601.1-5;Parent=rna-XM_036153601.1;Dbxref=GeneID:83671,GenBank:XM_036153601.1,MGI:MGI:1933366;gbkey=mRNA;gene=Sytl2;product=synaptotagmin-like 2%2C transcript variant X6;transcript_id=XM_036153601.1;extra_copy_number=0
CM058247.1	Liftoff	exon	89456038	89456152	.	+	.	ID=exon-XM_036153601.1-6;Parent=rna-XM_036153601.1;Dbxref=GeneID:83671,GenBank:XM_036153601.1,MGI:MGI:1933366;gbkey=mRNA;gene=Sytl2;product=synaptotagmin-like 2%2C transcript variant X6;transcript_id=XM_036153601.1;extra_copy_number=0
CM058247.1	Liftoff	exon	89458602	89459405	.	+	.	ID=exon-XM_036153601.1-7;Parent=rna-XM_036153601.1;Dbxref=GeneID:83671,GenBank:XM_036153601.1,MGI:MGI:1933366;gbkey=mRNA;gene=Sytl2;product=synaptotagmin-like 2%2C transcript variant X6;transcript_id=XM_036153601.1;extra_copy_number=0
CM058247.1	Liftoff	exon	89462715	89465660	.	+	.	ID=exon-XM_036153601.1-8;Parent=rna-XM_036153601.1;Dbxref=GeneID:83671,GenBank:XM_036153601.1,MGI:MGI:1933366;gbkey=mRNA;gene=Sytl2;product=synaptotagmin-like 2%2C transcript variant X6;transcript_id=XM_036153601.1;extra_copy_number=0
CM058247.1	Liftoff	exon	89468256	89468357	.	+	.	ID=exon-XM_036153601.1-9;Parent=rna-XM_036153601.1;Dbxref=GeneID:83671,GenBank:XM_036153601.1,MGI:MGI:1933366;gbkey=mRNA;gene=Sytl2;product=synaptotagmin-like 2%2C transcript variant X6;transcript_id=XM_036153601.1;extra_copy_number=0
CM058247.1	Liftoff	exon	89470716	89470769	.	+	.	ID=exon-XM_036153601.1-10;Parent=rna-XM_036153601.1;Dbxref=GeneID:83671,GenBank:XM_036153601.1,MGI:MGI:1933366;gbkey=mRNA;gene=Sytl2;product=synaptotagmin-like 2%2C transcript variant X6;transcript_id=XM_036153601.1;extra_copy_number=0
CM058247.1	Liftoff	exon	89472081	89472128	.	+	.	ID=exon-XM_036153601.1-11;Parent=rna-XM_036153601.1;Dbxref=GeneID:83671,GenBank:XM_036153601.1,MGI:MGI:1933366;gbkey=mRNA;gene=Sytl2;product=synaptotagmin-like 2%2C transcript variant X6;transcript_id=XM_036153601.1;extra_copy_number=0
CM058247.1	Liftoff	exon	89475572	89475666	.	+	.	ID=exon-XM_036153601.1-12;Parent=rna-XM_036153601.1;Dbxref=GeneID:83671,GenBank:XM_036153601.1,MGI:MGI:1933366;gbkey=mRNA;gene=Sytl2;product=synaptotagmin-like 2%2C transcript variant X6;transcript_id=XM_036153601.1;extra_copy_number=0
CM058247.1	Liftoff	exon	89479693	89479862	.	+	.	ID=exon-XM_036153601.1-13;Parent=rna-XM_036153601.1;Dbxref=GeneID:83671,GenBank:XM_036153601.1,MGI:MGI:1933366;gbkey=mRNA;gene=Sytl2;product=synaptotagmin-like 2%2C transcript variant X6;transcript_id=XM_036153601.1;extra_copy_number=0
CM058247.1	Liftoff	exon	89482403	89482505	.	+	.	ID=exon-XM_036153601.1-14;Parent=rna-XM_036153601.1;Dbxref=GeneID:83671,GenBank:XM_036153601.1,MGI:MGI:1933366;gbkey=mRNA;gene=Sytl2;product=synaptotagmin-like 2%2C transcript variant X6;transcript_id=XM_036153601.1;extra_copy_number=0
CM058247.1	Liftoff	exon	89484620	89484790	.	+	.	ID=exon-XM_036153601.1-15;Parent=rna-XM_036153601.1;Dbxref=GeneID:83671,GenBank:XM_036153601.1,MGI:MGI:1933366;gbkey=mRNA;gene=Sytl2;product=synaptotagmin-like 2%2C transcript variant X6;transcript_id=XM_036153601.1;extra_copy_number=0
CM058247.1	Liftoff	exon	89486253	89486331	.	+	.	ID=exon-XM_036153601.1-16;Parent=rna-XM_036153601.1;Dbxref=GeneID:83671,GenBank:XM_036153601.1,MGI:MGI:1933366;gbkey=mRNA;gene=Sytl2;product=synaptotagmin-like 2%2C transcript variant X6;transcript_id=XM_036153601.1;extra_copy_number=0
CM058247.1	Liftoff	exon	89490133	89490232	.	+	.	ID=exon-XM_036153601.1-17;Parent=rna-XM_036153601.1;Dbxref=GeneID:83671,GenBank:XM_036153601.1,MGI:MGI:1933366;gbkey=mRNA;gene=Sytl2;product=synaptotagmin-like 2%2C transcript variant X6;transcript_id=XM_036153601.1;extra_copy_number=0
CM058247.1	Liftoff	exon	89491580	89491785	.	+	.	ID=exon-XM_036153601.1-18;Parent=rna-XM_036153601.1;Dbxref=GeneID:83671,GenBank:XM_036153601.1,MGI:MGI:1933366;gbkey=mRNA;gene=Sytl2;product=synaptotagmin-like 2%2C transcript variant X6;transcript_id=XM_036153601.1;extra_copy_number=0
CM058247.1	Liftoff	exon	89492626	89493663	.	+	.	ID=exon-XM_036153601.1-19;Parent=rna-XM_036153601.1;Dbxref=GeneID:83671,GenBank:XM_036153601.1,MGI:MGI:1933366;gbkey=mRNA;gene=Sytl2;product=synaptotagmin-like 2%2C transcript variant X6;transcript_id=XM_036153601.1;extra_copy_number=0
CM058247.1	Liftoff	CDS	89432007	89432107	.	+	.	ID=cds-XP_036009494.1;Parent=rna-XM_036153601.1;Dbxref=GeneID:83671,GenBank:XP_036009494.1,MGI:MGI:1933366;Name=XP_036009494.1;gbkey=CDS;gene=Sytl2;product=synaptotagmin-like protein 2 isoform X6;protein_id=XP_036009494.1;extra_copy_number=0
CM058247.1	Liftoff	CDS	89441348	89441499	.	+	.	ID=cds-XP_036009494.1;Parent=rna-XM_036153601.1;Dbxref=GeneID:83671,GenBank:XP_036009494.1,MGI:MGI:1933366;Name=XP_036009494.1;gbkey=CDS;gene=Sytl2;product=synaptotagmin-like protein 2 isoform X6;protein_id=XP_036009494.1;extra_copy_number=0
CM058247.1	Liftoff	CDS	89443260	89443392	.	+	.	ID=cds-XP_036009494.1;Parent=rna-XM_036153601.1;Dbxref=GeneID:83671,GenBank:XP_036009494.1,MGI:MGI:1933366;Name=XP_036009494.1;gbkey=CDS;gene=Sytl2;product=synaptotagmin-like protein 2 isoform X6;protein_id=XP_036009494.1;extra_copy_number=0
CM058247.1	Liftoff	CDS	89454672	89454753	.	+	.	ID=cds-XP_036009494.1;Parent=rna-XM_036153601.1;Dbxref=GeneID:83671,GenBank:XP_036009494.1,MGI:MGI:1933366;Name=XP_036009494.1;gbkey=CDS;gene=Sytl2;product=synaptotagmin-like protein 2 isoform X6;protein_id=XP_036009494.1;extra_copy_number=0
CM058247.1	Liftoff	CDS	89456038	89456152	.	+	.	ID=cds-XP_036009494.1;Parent=rna-XM_036153601.1;Dbxref=GeneID:83671,GenBank:XP_036009494.1,MGI:MGI:1933366;Name=XP_036009494.1;gbkey=CDS;gene=Sytl2;product=synaptotagmin-like protein 2 isoform X6;protein_id=XP_036009494.1;extra_copy_number=0
CM058247.1	Liftoff	CDS	89458602	89459405	.	+	.	ID=cds-XP_036009494.1;Parent=rna-XM_036153601.1;Dbxref=GeneID:83671,GenBank:XP_036009494.1,MGI:MGI:1933366;Name=XP_036009494.1;gbkey=CDS;gene=Sytl2;product=synaptotagmin-like protein 2 isoform X6;protein_id=XP_036009494.1;extra_copy_number=0
CM058247.1	Liftoff	CDS	89462715	89465660	.	+	.	ID=cds-XP_036009494.1;Parent=rna-XM_036153601.1;Dbxref=GeneID:83671,GenBank:XP_036009494.1,MGI:MGI:1933366;Name=XP_036009494.1;gbkey=CDS;gene=Sytl2;product=synaptotagmin-like protein 2 isoform X6;protein_id=XP_036009494.1;extra_copy_number=0
CM058247.1	Liftoff	CDS	89468256	89468357	.	+	.	ID=cds-XP_036009494.1;Parent=rna-XM_036153601.1;Dbxref=GeneID:83671,GenBank:XP_036009494.1,MGI:MGI:1933366;Name=XP_036009494.1;gbkey=CDS;gene=Sytl2;product=synaptotagmin-like protein 2 isoform X6;protein_id=XP_036009494.1;extra_copy_number=0
CM058247.1	Liftoff	CDS	89470716	89470769	.	+	.	ID=cds-XP_036009494.1;Parent=rna-XM_036153601.1;Dbxref=GeneID:83671,GenBank:XP_036009494.1,MGI:MGI:1933366;Name=XP_036009494.1;gbkey=CDS;gene=Sytl2;product=synaptotagmin-like protein 2 isoform X6;protein_id=XP_036009494.1;extra_copy_number=0
CM058247.1	Liftoff	CDS	89472081	89472128	.	+	.	ID=cds-XP_036009494.1;Parent=rna-XM_036153601.1;Dbxref=GeneID:83671,GenBank:XP_036009494.1,MGI:MGI:1933366;Name=XP_036009494.1;gbkey=CDS;gene=Sytl2;product=synaptotagmin-like protein 2 isoform X6;protein_id=XP_036009494.1;extra_copy_number=0
CM058247.1	Liftoff	CDS	89475572	89475666	.	+	.	ID=cds-XP_036009494.1;Parent=rna-XM_036153601.1;Dbxref=GeneID:83671,GenBank:XP_036009494.1,MGI:MGI:1933366;Name=XP_036009494.1;gbkey=CDS;gene=Sytl2;product=synaptotagmin-like protein 2 isoform X6;protein_id=XP_036009494.1;extra_copy_number=0
CM058247.1	Liftoff	CDS	89479693	89479862	.	+	.	ID=cds-XP_036009494.1;Parent=rna-XM_036153601.1;Dbxref=GeneID:83671,GenBank:XP_036009494.1,MGI:MGI:1933366;Name=XP_036009494.1;gbkey=CDS;gene=Sytl2;product=synaptotagmin-like protein 2 isoform X6;protein_id=XP_036009494.1;extra_copy_number=0
CM058247.1	Liftoff	CDS	89482403	89482505	.	+	.	ID=cds-XP_036009494.1;Parent=rna-XM_036153601.1;Dbxref=GeneID:83671,GenBank:XP_036009494.1,MGI:MGI:1933366;Name=XP_036009494.1;gbkey=CDS;gene=Sytl2;product=synaptotagmin-like protein 2 isoform X6;protein_id=XP_036009494.1;extra_copy_number=0
CM058247.1	Liftoff	CDS	89484620	89484790	.	+	.	ID=cds-XP_036009494.1;Parent=rna-XM_036153601.1;Dbxref=GeneID:83671,GenBank:XP_036009494.1,MGI:MGI:1933366;Name=XP_036009494.1;gbkey=CDS;gene=Sytl2;product=synaptotagmin-like protein 2 isoform X6;protein_id=XP_036009494.1;extra_copy_number=0
CM058247.1	Liftoff	CDS	89486253	89486331	.	+	.	ID=cds-XP_036009494.1;Parent=rna-XM_036153601.1;Dbxref=GeneID:83671,GenBank:XP_036009494.1,MGI:MGI:1933366;Name=XP_036009494.1;gbkey=CDS;gene=Sytl2;product=synaptotagmin-like protein 2 isoform X6;protein_id=XP_036009494.1;extra_copy_number=0
CM058247.1	Liftoff	CDS	89490133	89490232	.	+	.	ID=cds-XP_036009494.1;Parent=rna-XM_036153601.1;Dbxref=GeneID:83671,GenBank:XP_036009494.1,MGI:MGI:1933366;Name=XP_036009494.1;gbkey=CDS;gene=Sytl2;product=synaptotagmin-like protein 2 isoform X6;protein_id=XP_036009494.1;extra_copy_number=0
CM058247.1	Liftoff	CDS	89491580	89491785	.	+	.	ID=cds-XP_036009494.1;Parent=rna-XM_036153601.1;Dbxref=GeneID:83671,GenBank:XP_036009494.1,MGI:MGI:1933366;Name=XP_036009494.1;gbkey=CDS;gene=Sytl2;product=synaptotagmin-like protein 2 isoform X6;protein_id=XP_036009494.1;extra_copy_number=0
CM058247.1	Liftoff	CDS	89492626	89492771	.	+	.	ID=cds-XP_036009494.1;Parent=rna-XM_036153601.1;Dbxref=GeneID:83671,GenBank:XP_036009494.1,MGI:MGI:1933366;Name=XP_036009494.1;gbkey=CDS;gene=Sytl2;product=synaptotagmin-like protein 2 isoform X6;protein_id=XP_036009494.1;extra_copy_number=0
CM058247.1	Liftoff	mRNA	89385178	89493663	.	+	.	ID=rna-XM_006508358.4;Parent=gene-Sytl2;Dbxref=GeneID:83671,GenBank:XM_006508358.4,MGI:MGI:1933366;Name=XM_006508358.4;gbkey=mRNA;gene=Sytl2;model_evidence=Supporting evidence includes similarity to: 5 mRNAs%2C 75 ESTs%2C 10 Proteins%2C 242 long SRA reads%2C and 100%25 coverage of the annotated genomic feature by RNAseq alignments%2C including 8 samples with support for all annotated introns;product=synaptotagmin-like 2%2C transcript variant X4;transcript_id=XM_006508358.4;matches_ref_protein=True;valid_ORF=True;extra_copy_number=0
CM058247.1	Liftoff	exon	89385178	89385701	.	+	.	ID=exon-XM_006508358.4-1;Parent=rna-XM_006508358.4;Dbxref=GeneID:83671,GenBank:XM_006508358.4,MGI:MGI:1933366;gbkey=mRNA;gene=Sytl2;product=synaptotagmin-like 2%2C transcript variant X4;transcript_id=XM_006508358.4;extra_copy_number=0
CM058247.1	Liftoff	exon	89431642	89432107	.	+	.	ID=exon-XM_006508358.4-2;Parent=rna-XM_006508358.4;Dbxref=GeneID:83671,GenBank:XM_006508358.4,MGI:MGI:1933366;gbkey=mRNA;gene=Sytl2;product=synaptotagmin-like 2%2C transcript variant X4;transcript_id=XM_006508358.4;extra_copy_number=0
CM058247.1	Liftoff	exon	89441348	89441499	.	+	.	ID=exon-XM_006508358.4-3;Parent=rna-XM_006508358.4;Dbxref=GeneID:83671,GenBank:XM_006508358.4,MGI:MGI:1933366;gbkey=mRNA;gene=Sytl2;product=synaptotagmin-like 2%2C transcript variant X4;transcript_id=XM_006508358.4;extra_copy_number=0
CM058247.1	Liftoff	exon	89443260	89443392	.	+	.	ID=exon-XM_006508358.4-4;Parent=rna-XM_006508358.4;Dbxref=GeneID:83671,GenBank:XM_006508358.4,MGI:MGI:1933366;gbkey=mRNA;gene=Sytl2;product=synaptotagmin-like 2%2C transcript variant X4;transcript_id=XM_006508358.4;extra_copy_number=0
CM058247.1	Liftoff	exon	89454672	89454753	.	+	.	ID=exon-XM_006508358.4-5;Parent=rna-XM_006508358.4;Dbxref=GeneID:83671,GenBank:XM_006508358.4,MGI:MGI:1933366;gbkey=mRNA;gene=Sytl2;product=synaptotagmin-like 2%2C transcript variant X4;transcript_id=XM_006508358.4;extra_copy_number=0
CM058247.1	Liftoff	exon	89456038	89456152	.	+	.	ID=exon-XM_006508358.4-6;Parent=rna-XM_006508358.4;Dbxref=GeneID:83671,GenBank:XM_006508358.4,MGI:MGI:1933366;gbkey=mRNA;gene=Sytl2;product=synaptotagmin-like 2%2C transcript variant X4;transcript_id=XM_006508358.4;extra_copy_number=0
CM058247.1	Liftoff	exon	89458602	89459405	.	+	.	ID=exon-XM_006508358.4-7;Parent=rna-XM_006508358.4;Dbxref=GeneID:83671,GenBank:XM_006508358.4,MGI:MGI:1933366;gbkey=mRNA;gene=Sytl2;product=synaptotagmin-like 2%2C transcript variant X4;transcript_id=XM_006508358.4;extra_copy_number=0
CM058247.1	Liftoff	exon	89462715	89465660	.	+	.	ID=exon-XM_006508358.4-8;Parent=rna-XM_006508358.4;Dbxref=GeneID:83671,GenBank:XM_006508358.4,MGI:MGI:1933366;gbkey=mRNA;gene=Sytl2;product=synaptotagmin-like 2%2C transcript variant X4;transcript_id=XM_006508358.4;extra_copy_number=0
CM058247.1	Liftoff	exon	89468256	89468357	.	+	.	ID=exon-XM_006508358.4-9;Parent=rna-XM_006508358.4;Dbxref=GeneID:83671,GenBank:XM_006508358.4,MGI:MGI:1933366;gbkey=mRNA;gene=Sytl2;product=synaptotagmin-like 2%2C transcript variant X4;transcript_id=XM_006508358.4;extra_copy_number=0
CM058247.1	Liftoff	exon	89470716	89470769	.	+	.	ID=exon-XM_006508358.4-10;Parent=rna-XM_006508358.4;Dbxref=GeneID:83671,GenBank:XM_006508358.4,MGI:MGI:1933366;gbkey=mRNA;gene=Sytl2;product=synaptotagmin-like 2%2C transcript variant X4;transcript_id=XM_006508358.4;extra_copy_number=0
CM058247.1	Liftoff	exon	89472081	89472128	.	+	.	ID=exon-XM_006508358.4-11;Parent=rna-XM_006508358.4;Dbxref=GeneID:83671,GenBank:XM_006508358.4,MGI:MGI:1933366;gbkey=mRNA;gene=Sytl2;product=synaptotagmin-like 2%2C transcript variant X4;transcript_id=XM_006508358.4;extra_copy_number=0
CM058247.1	Liftoff	exon	89475572	89475666	.	+	.	ID=exon-XM_006508358.4-12;Parent=rna-XM_006508358.4;Dbxref=GeneID:83671,GenBank:XM_006508358.4,MGI:MGI:1933366;gbkey=mRNA;gene=Sytl2;product=synaptotagmin-like 2%2C transcript variant X4;transcript_id=XM_006508358.4;extra_copy_number=0
CM058247.1	Liftoff	exon	89478382	89478501	.	+	.	ID=exon-XM_006508358.4-13;Parent=rna-XM_006508358.4;Dbxref=GeneID:83671,GenBank:XM_006508358.4,MGI:MGI:1933366;gbkey=mRNA;gene=Sytl2;product=synaptotagmin-like 2%2C transcript variant X4;transcript_id=XM_006508358.4;extra_copy_number=0
CM058247.1	Liftoff	exon	89479693	89479862	.	+	.	ID=exon-XM_006508358.4-14;Parent=rna-XM_006508358.4;Dbxref=GeneID:83671,GenBank:XM_006508358.4,MGI:MGI:1933366;gbkey=mRNA;gene=Sytl2;product=synaptotagmin-like 2%2C transcript variant X4;transcript_id=XM_006508358.4;extra_copy_number=0
CM058247.1	Liftoff	exon	89482403	89482505	.	+	.	ID=exon-XM_006508358.4-15;Parent=rna-XM_006508358.4;Dbxref=GeneID:83671,GenBank:XM_006508358.4,MGI:MGI:1933366;gbkey=mRNA;gene=Sytl2;product=synaptotagmin-like 2%2C transcript variant X4;transcript_id=XM_006508358.4;extra_copy_number=0
CM058247.1	Liftoff	exon	89484620	89484790	.	+	.	ID=exon-XM_006508358.4-16;Parent=rna-XM_006508358.4;Dbxref=GeneID:83671,GenBank:XM_006508358.4,MGI:MGI:1933366;gbkey=mRNA;gene=Sytl2;product=synaptotagmin-like 2%2C transcript variant X4;transcript_id=XM_006508358.4;extra_copy_number=0
CM058247.1	Liftoff	exon	89486253	89486331	.	+	.	ID=exon-XM_006508358.4-17;Parent=rna-XM_006508358.4;Dbxref=GeneID:83671,GenBank:XM_006508358.4,MGI:MGI:1933366;gbkey=mRNA;gene=Sytl2;product=synaptotagmin-like 2%2C transcript variant X4;transcript_id=XM_006508358.4;extra_copy_number=0
CM058247.1	Liftoff	exon	89490133	89490232	.	+	.	ID=exon-XM_006508358.4-18;Parent=rna-XM_006508358.4;Dbxref=GeneID:83671,GenBank:XM_006508358.4,MGI:MGI:1933366;gbkey=mRNA;gene=Sytl2;product=synaptotagmin-like 2%2C transcript variant X4;transcript_id=XM_006508358.4;extra_copy_number=0
CM058247.1	Liftoff	exon	89491580	89491785	.	+	.	ID=exon-XM_006508358.4-19;Parent=rna-XM_006508358.4;Dbxref=GeneID:83671,GenBank:XM_006508358.4,MGI:MGI:1933366;gbkey=mRNA;gene=Sytl2;product=synaptotagmin-like 2%2C transcript variant X4;transcript_id=XM_006508358.4;extra_copy_number=0
CM058247.1	Liftoff	exon	89492626	89493663	.	+	.	ID=exon-XM_006508358.4-20;Parent=rna-XM_006508358.4;Dbxref=GeneID:83671,GenBank:XM_006508358.4,MGI:MGI:1933366;gbkey=mRNA;gene=Sytl2;product=synaptotagmin-like 2%2C transcript variant X4;transcript_id=XM_006508358.4;extra_copy_number=0
CM058247.1	Liftoff	CDS	89432007	89432107	.	+	.	ID=cds-XP_006508421.1;Parent=rna-XM_006508358.4;Dbxref=GeneID:83671,GenBank:XP_006508421.1,MGI:MGI:1933366;Name=XP_006508421.1;gbkey=CDS;gene=Sytl2;product=synaptotagmin-like protein 2 isoform X4;protein_id=XP_006508421.1;extra_copy_number=0
CM058247.1	Liftoff	CDS	89441348	89441499	.	+	.	ID=cds-XP_006508421.1;Parent=rna-XM_006508358.4;Dbxref=GeneID:83671,GenBank:XP_006508421.1,MGI:MGI:1933366;Name=XP_006508421.1;gbkey=CDS;gene=Sytl2;product=synaptotagmin-like protein 2 isoform X4;protein_id=XP_006508421.1;extra_copy_number=0
CM058247.1	Liftoff	CDS	89443260	89443392	.	+	.	ID=cds-XP_006508421.1;Parent=rna-XM_006508358.4;Dbxref=GeneID:83671,GenBank:XP_006508421.1,MGI:MGI:1933366;Name=XP_006508421.1;gbkey=CDS;gene=Sytl2;product=synaptotagmin-like protein 2 isoform X4;protein_id=XP_006508421.1;extra_copy_number=0
CM058247.1	Liftoff	CDS	89454672	89454753	.	+	.	ID=cds-XP_006508421.1;Parent=rna-XM_006508358.4;Dbxref=GeneID:83671,GenBank:XP_006508421.1,MGI:MGI:1933366;Name=XP_006508421.1;gbkey=CDS;gene=Sytl2;product=synaptotagmin-like protein 2 isoform X4;protein_id=XP_006508421.1;extra_copy_number=0
CM058247.1	Liftoff	CDS	89456038	89456152	.	+	.	ID=cds-XP_006508421.1;Parent=rna-XM_006508358.4;Dbxref=GeneID:83671,GenBank:XP_006508421.1,MGI:MGI:1933366;Name=XP_006508421.1;gbkey=CDS;gene=Sytl2;product=synaptotagmin-like protein 2 isoform X4;protein_id=XP_006508421.1;extra_copy_number=0
CM058247.1	Liftoff	CDS	89458602	89459405	.	+	.	ID=cds-XP_006508421.1;Parent=rna-XM_006508358.4;Dbxref=GeneID:83671,GenBank:XP_006508421.1,MGI:MGI:1933366;Name=XP_006508421.1;gbkey=CDS;gene=Sytl2;product=synaptotagmin-like protein 2 isoform X4;protein_id=XP_006508421.1;extra_copy_number=0
CM058247.1	Liftoff	CDS	89462715	89465660	.	+	.	ID=cds-XP_006508421.1;Parent=rna-XM_006508358.4;Dbxref=GeneID:83671,GenBank:XP_006508421.1,MGI:MGI:1933366;Name=XP_006508421.1;gbkey=CDS;gene=Sytl2;product=synaptotagmin-like protein 2 isoform X4;protein_id=XP_006508421.1;extra_copy_number=0
CM058247.1	Liftoff	CDS	89468256	89468357	.	+	.	ID=cds-XP_006508421.1;Parent=rna-XM_006508358.4;Dbxref=GeneID:83671,GenBank:XP_006508421.1,MGI:MGI:1933366;Name=XP_006508421.1;gbkey=CDS;gene=Sytl2;product=synaptotagmin-like protein 2 isoform X4;protein_id=XP_006508421.1;extra_copy_number=0
CM058247.1	Liftoff	CDS	89470716	89470769	.	+	.	ID=cds-XP_006508421.1;Parent=rna-XM_006508358.4;Dbxref=GeneID:83671,GenBank:XP_006508421.1,MGI:MGI:1933366;Name=XP_006508421.1;gbkey=CDS;gene=Sytl2;product=synaptotagmin-like protein 2 isoform X4;protein_id=XP_006508421.1;extra_copy_number=0
CM058247.1	Liftoff	CDS	89472081	89472128	.	+	.	ID=cds-XP_006508421.1;Parent=rna-XM_006508358.4;Dbxref=GeneID:83671,GenBank:XP_006508421.1,MGI:MGI:1933366;Name=XP_006508421.1;gbkey=CDS;gene=Sytl2;product=synaptotagmin-like protein 2 isoform X4;protein_id=XP_006508421.1;extra_copy_number=0
CM058247.1	Liftoff	CDS	89475572	89475666	.	+	.	ID=cds-XP_006508421.1;Parent=rna-XM_006508358.4;Dbxref=GeneID:83671,GenBank:XP_006508421.1,MGI:MGI:1933366;Name=XP_006508421.1;gbkey=CDS;gene=Sytl2;product=synaptotagmin-like protein 2 isoform X4;protein_id=XP_006508421.1;extra_copy_number=0
CM058247.1	Liftoff	CDS	89478382	89478501	.	+	.	ID=cds-XP_006508421.1;Parent=rna-XM_006508358.4;Dbxref=GeneID:83671,GenBank:XP_006508421.1,MGI:MGI:1933366;Name=XP_006508421.1;gbkey=CDS;gene=Sytl2;product=synaptotagmin-like protein 2 isoform X4;protein_id=XP_006508421.1;extra_copy_number=0
CM058247.1	Liftoff	CDS	89479693	89479862	.	+	.	ID=cds-XP_006508421.1;Parent=rna-XM_006508358.4;Dbxref=GeneID:83671,GenBank:XP_006508421.1,MGI:MGI:1933366;Name=XP_006508421.1;gbkey=CDS;gene=Sytl2;product=synaptotagmin-like protein 2 isoform X4;protein_id=XP_006508421.1;extra_copy_number=0
CM058247.1	Liftoff	CDS	89482403	89482505	.	+	.	ID=cds-XP_006508421.1;Parent=rna-XM_006508358.4;Dbxref=GeneID:83671,GenBank:XP_006508421.1,MGI:MGI:1933366;Name=XP_006508421.1;gbkey=CDS;gene=Sytl2;product=synaptotagmin-like protein 2 isoform X4;protein_id=XP_006508421.1;extra_copy_number=0
CM058247.1	Liftoff	CDS	89484620	89484790	.	+	.	ID=cds-XP_006508421.1;Parent=rna-XM_006508358.4;Dbxref=GeneID:83671,GenBank:XP_006508421.1,MGI:MGI:1933366;Name=XP_006508421.1;gbkey=CDS;gene=Sytl2;product=synaptotagmin-like protein 2 isoform X4;protein_id=XP_006508421.1;extra_copy_number=0
CM058247.1	Liftoff	CDS	89486253	89486331	.	+	.	ID=cds-XP_006508421.1;Parent=rna-XM_006508358.4;Dbxref=GeneID:83671,GenBank:XP_006508421.1,MGI:MGI:1933366;Name=XP_006508421.1;gbkey=CDS;gene=Sytl2;product=synaptotagmin-like protein 2 isoform X4;protein_id=XP_006508421.1;extra_copy_number=0
CM058247.1	Liftoff	CDS	89490133	89490232	.	+	.	ID=cds-XP_006508421.1;Parent=rna-XM_006508358.4;Dbxref=GeneID:83671,GenBank:XP_006508421.1,MGI:MGI:1933366;Name=XP_006508421.1;gbkey=CDS;gene=Sytl2;product=synaptotagmin-like protein 2 isoform X4;protein_id=XP_006508421.1;extra_copy_number=0
CM058247.1	Liftoff	CDS	89491580	89491785	.	+	.	ID=cds-XP_006508421.1;Parent=rna-XM_006508358.4;Dbxref=GeneID:83671,GenBank:XP_006508421.1,MGI:MGI:1933366;Name=XP_006508421.1;gbkey=CDS;gene=Sytl2;product=synaptotagmin-like protein 2 isoform X4;protein_id=XP_006508421.1;extra_copy_number=0
CM058247.1	Liftoff	CDS	89492626	89492771	.	+	.	ID=cds-XP_006508421.1;Parent=rna-XM_006508358.4;Dbxref=GeneID:83671,GenBank:XP_006508421.1,MGI:MGI:1933366;Name=XP_006508421.1;gbkey=CDS;gene=Sytl2;product=synaptotagmin-like protein 2 isoform X4;protein_id=XP_006508421.1;extra_copy_number=0
CM058247.1	Liftoff	mRNA	89385178	89493663	.	+	.	ID=rna-XM_006508359.4;Parent=gene-Sytl2;Dbxref=GeneID:83671,GenBank:XM_006508359.4,MGI:MGI:1933366;Name=XM_006508359.4;gbkey=mRNA;gene=Sytl2;model_evidence=Supporting evidence includes similarity to: 5 mRNAs%2C 75 ESTs%2C 10 Proteins%2C 240 long SRA reads%2C and 100%25 coverage of the annotated genomic feature by RNAseq alignments%2C including 9 samples with support for all annotated introns;product=synaptotagmin-like 2%2C transcript variant X7;transcript_id=XM_006508359.4;matches_ref_protein=True;valid_ORF=True;extra_copy_number=0
CM058247.1	Liftoff	exon	89385178	89385701	.	+	.	ID=exon-XM_006508359.4-1;Parent=rna-XM_006508359.4;Dbxref=GeneID:83671,GenBank:XM_006508359.4,MGI:MGI:1933366;gbkey=mRNA;gene=Sytl2;product=synaptotagmin-like 2%2C transcript variant X7;transcript_id=XM_006508359.4;extra_copy_number=0
CM058247.1	Liftoff	exon	89431642	89432107	.	+	.	ID=exon-XM_006508359.4-2;Parent=rna-XM_006508359.4;Dbxref=GeneID:83671,GenBank:XM_006508359.4,MGI:MGI:1933366;gbkey=mRNA;gene=Sytl2;product=synaptotagmin-like 2%2C transcript variant X7;transcript_id=XM_006508359.4;extra_copy_number=0
CM058247.1	Liftoff	exon	89441348	89441499	.	+	.	ID=exon-XM_006508359.4-3;Parent=rna-XM_006508359.4;Dbxref=GeneID:83671,GenBank:XM_006508359.4,MGI:MGI:1933366;gbkey=mRNA;gene=Sytl2;product=synaptotagmin-like 2%2C transcript variant X7;transcript_id=XM_006508359.4;extra_copy_number=0
CM058247.1	Liftoff	exon	89443260	89443392	.	+	.	ID=exon-XM_006508359.4-4;Parent=rna-XM_006508359.4;Dbxref=GeneID:83671,GenBank:XM_006508359.4,MGI:MGI:1933366;gbkey=mRNA;gene=Sytl2;product=synaptotagmin-like 2%2C transcript variant X7;transcript_id=XM_006508359.4;extra_copy_number=0
CM058247.1	Liftoff	exon	89454672	89454753	.	+	.	ID=exon-XM_006508359.4-5;Parent=rna-XM_006508359.4;Dbxref=GeneID:83671,GenBank:XM_006508359.4,MGI:MGI:1933366;gbkey=mRNA;gene=Sytl2;product=synaptotagmin-like 2%2C transcript variant X7;transcript_id=XM_006508359.4;extra_copy_number=0
CM058247.1	Liftoff	exon	89456038	89456152	.	+	.	ID=exon-XM_006508359.4-6;Parent=rna-XM_006508359.4;Dbxref=GeneID:83671,GenBank:XM_006508359.4,MGI:MGI:1933366;gbkey=mRNA;gene=Sytl2;product=synaptotagmin-like 2%2C transcript variant X7;transcript_id=XM_006508359.4;extra_copy_number=0
CM058247.1	Liftoff	exon	89458602	89459405	.	+	.	ID=exon-XM_006508359.4-7;Parent=rna-XM_006508359.4;Dbxref=GeneID:83671,GenBank:XM_006508359.4,MGI:MGI:1933366;gbkey=mRNA;gene=Sytl2;product=synaptotagmin-like 2%2C transcript variant X7;transcript_id=XM_006508359.4;extra_copy_number=0
CM058247.1	Liftoff	exon	89462715	89465297	.	+	.	ID=exon-XM_006508359.4-8;Parent=rna-XM_006508359.4;Dbxref=GeneID:83671,GenBank:XM_006508359.4,MGI:MGI:1933366;gbkey=mRNA;gene=Sytl2;product=synaptotagmin-like 2%2C transcript variant X7;transcript_id=XM_006508359.4;extra_copy_number=0
CM058247.1	Liftoff	exon	89468256	89468357	.	+	.	ID=exon-XM_006508359.4-9;Parent=rna-XM_006508359.4;Dbxref=GeneID:83671,GenBank:XM_006508359.4,MGI:MGI:1933366;gbkey=mRNA;gene=Sytl2;product=synaptotagmin-like 2%2C transcript variant X7;transcript_id=XM_006508359.4;extra_copy_number=0
CM058247.1	Liftoff	exon	89470716	89470769	.	+	.	ID=exon-XM_006508359.4-10;Parent=rna-XM_006508359.4;Dbxref=GeneID:83671,GenBank:XM_006508359.4,MGI:MGI:1933366;gbkey=mRNA;gene=Sytl2;product=synaptotagmin-like 2%2C transcript variant X7;transcript_id=XM_006508359.4;extra_copy_number=0
CM058247.1	Liftoff	exon	89472081	89472128	.	+	.	ID=exon-XM_006508359.4-11;Parent=rna-XM_006508359.4;Dbxref=GeneID:83671,GenBank:XM_006508359.4,MGI:MGI:1933366;gbkey=mRNA;gene=Sytl2;product=synaptotagmin-like 2%2C transcript variant X7;transcript_id=XM_006508359.4;extra_copy_number=0
CM058247.1	Liftoff	exon	89475572	89475666	.	+	.	ID=exon-XM_006508359.4-12;Parent=rna-XM_006508359.4;Dbxref=GeneID:83671,GenBank:XM_006508359.4,MGI:MGI:1933366;gbkey=mRNA;gene=Sytl2;product=synaptotagmin-like 2%2C transcript variant X7;transcript_id=XM_006508359.4;extra_copy_number=0
CM058247.1	Liftoff	exon	89478382	89478501	.	+	.	ID=exon-XM_006508359.4-13;Parent=rna-XM_006508359.4;Dbxref=GeneID:83671,GenBank:XM_006508359.4,MGI:MGI:1933366;gbkey=mRNA;gene=Sytl2;product=synaptotagmin-like 2%2C transcript variant X7;transcript_id=XM_006508359.4;extra_copy_number=0
CM058247.1	Liftoff	exon	89479693	89479862	.	+	.	ID=exon-XM_006508359.4-14;Parent=rna-XM_006508359.4;Dbxref=GeneID:83671,GenBank:XM_006508359.4,MGI:MGI:1933366;gbkey=mRNA;gene=Sytl2;product=synaptotagmin-like 2%2C transcript variant X7;transcript_id=XM_006508359.4;extra_copy_number=0
CM058247.1	Liftoff	exon	89482403	89482505	.	+	.	ID=exon-XM_006508359.4-15;Parent=rna-XM_006508359.4;Dbxref=GeneID:83671,GenBank:XM_006508359.4,MGI:MGI:1933366;gbkey=mRNA;gene=Sytl2;product=synaptotagmin-like 2%2C transcript variant X7;transcript_id=XM_006508359.4;extra_copy_number=0
CM058247.1	Liftoff	exon	89484620	89484790	.	+	.	ID=exon-XM_006508359.4-16;Parent=rna-XM_006508359.4;Dbxref=GeneID:83671,GenBank:XM_006508359.4,MGI:MGI:1933366;gbkey=mRNA;gene=Sytl2;product=synaptotagmin-like 2%2C transcript variant X7;transcript_id=XM_006508359.4;extra_copy_number=0
CM058247.1	Liftoff	exon	89486253	89486331	.	+	.	ID=exon-XM_006508359.4-17;Parent=rna-XM_006508359.4;Dbxref=GeneID:83671,GenBank:XM_006508359.4,MGI:MGI:1933366;gbkey=mRNA;gene=Sytl2;product=synaptotagmin-like 2%2C transcript variant X7;transcript_id=XM_006508359.4;extra_copy_number=0
CM058247.1	Liftoff	exon	89490133	89490232	.	+	.	ID=exon-XM_006508359.4-18;Parent=rna-XM_006508359.4;Dbxref=GeneID:83671,GenBank:XM_006508359.4,MGI:MGI:1933366;gbkey=mRNA;gene=Sytl2;product=synaptotagmin-like 2%2C transcript variant X7;transcript_id=XM_006508359.4;extra_copy_number=0
CM058247.1	Liftoff	exon	89491580	89491785	.	+	.	ID=exon-XM_006508359.4-19;Parent=rna-XM_006508359.4;Dbxref=GeneID:83671,GenBank:XM_006508359.4,MGI:MGI:1933366;gbkey=mRNA;gene=Sytl2;product=synaptotagmin-like 2%2C transcript variant X7;transcript_id=XM_006508359.4;extra_copy_number=0
CM058247.1	Liftoff	exon	89492626	89493663	.	+	.	ID=exon-XM_006508359.4-20;Parent=rna-XM_006508359.4;Dbxref=GeneID:83671,GenBank:XM_006508359.4,MGI:MGI:1933366;gbkey=mRNA;gene=Sytl2;product=synaptotagmin-like 2%2C transcript variant X7;transcript_id=XM_006508359.4;extra_copy_number=0
CM058247.1	Liftoff	CDS	89432007	89432107	.	+	.	ID=cds-XP_006508422.1;Parent=rna-XM_006508359.4;Dbxref=GeneID:83671,GenBank:XP_006508422.1,MGI:MGI:1933366;Name=XP_006508422.1;gbkey=CDS;gene=Sytl2;product=synaptotagmin-like protein 2 isoform X7;protein_id=XP_006508422.1;extra_copy_number=0
CM058247.1	Liftoff	CDS	89441348	89441499	.	+	.	ID=cds-XP_006508422.1;Parent=rna-XM_006508359.4;Dbxref=GeneID:83671,GenBank:XP_006508422.1,MGI:MGI:1933366;Name=XP_006508422.1;gbkey=CDS;gene=Sytl2;product=synaptotagmin-like protein 2 isoform X7;protein_id=XP_006508422.1;extra_copy_number=0
CM058247.1	Liftoff	CDS	89443260	89443392	.	+	.	ID=cds-XP_006508422.1;Parent=rna-XM_006508359.4;Dbxref=GeneID:83671,GenBank:XP_006508422.1,MGI:MGI:1933366;Name=XP_006508422.1;gbkey=CDS;gene=Sytl2;product=synaptotagmin-like protein 2 isoform X7;protein_id=XP_006508422.1;extra_copy_number=0
CM058247.1	Liftoff	CDS	89454672	89454753	.	+	.	ID=cds-XP_006508422.1;Parent=rna-XM_006508359.4;Dbxref=GeneID:83671,GenBank:XP_006508422.1,MGI:MGI:1933366;Name=XP_006508422.1;gbkey=CDS;gene=Sytl2;product=synaptotagmin-like protein 2 isoform X7;protein_id=XP_006508422.1;extra_copy_number=0
CM058247.1	Liftoff	CDS	89456038	89456152	.	+	.	ID=cds-XP_006508422.1;Parent=rna-XM_006508359.4;Dbxref=GeneID:83671,GenBank:XP_006508422.1,MGI:MGI:1933366;Name=XP_006508422.1;gbkey=CDS;gene=Sytl2;product=synaptotagmin-like protein 2 isoform X7;protein_id=XP_006508422.1;extra_copy_number=0
CM058247.1	Liftoff	CDS	89458602	89459405	.	+	.	ID=cds-XP_006508422.1;Parent=rna-XM_006508359.4;Dbxref=GeneID:83671,GenBank:XP_006508422.1,MGI:MGI:1933366;Name=XP_006508422.1;gbkey=CDS;gene=Sytl2;product=synaptotagmin-like protein 2 isoform X7;protein_id=XP_006508422.1;extra_copy_number=0
CM058247.1	Liftoff	CDS	89462715	89465297	.	+	.	ID=cds-XP_006508422.1;Parent=rna-XM_006508359.4;Dbxref=GeneID:83671,GenBank:XP_006508422.1,MGI:MGI:1933366;Name=XP_006508422.1;gbkey=CDS;gene=Sytl2;product=synaptotagmin-like protein 2 isoform X7;protein_id=XP_006508422.1;extra_copy_number=0
CM058247.1	Liftoff	CDS	89468256	89468357	.	+	.	ID=cds-XP_006508422.1;Parent=rna-XM_006508359.4;Dbxref=GeneID:83671,GenBank:XP_006508422.1,MGI:MGI:1933366;Name=XP_006508422.1;gbkey=CDS;gene=Sytl2;product=synaptotagmin-like protein 2 isoform X7;protein_id=XP_006508422.1;extra_copy_number=0
CM058247.1	Liftoff	CDS	89470716	89470769	.	+	.	ID=cds-XP_006508422.1;Parent=rna-XM_006508359.4;Dbxref=GeneID:83671,GenBank:XP_006508422.1,MGI:MGI:1933366;Name=XP_006508422.1;gbkey=CDS;gene=Sytl2;product=synaptotagmin-like protein 2 isoform X7;protein_id=XP_006508422.1;extra_copy_number=0
CM058247.1	Liftoff	CDS	89472081	89472128	.	+	.	ID=cds-XP_006508422.1;Parent=rna-XM_006508359.4;Dbxref=GeneID:83671,GenBank:XP_006508422.1,MGI:MGI:1933366;Name=XP_006508422.1;gbkey=CDS;gene=Sytl2;product=synaptotagmin-like protein 2 isoform X7;protein_id=XP_006508422.1;extra_copy_number=0
CM058247.1	Liftoff	CDS	89475572	89475666	.	+	.	ID=cds-XP_006508422.1;Parent=rna-XM_006508359.4;Dbxref=GeneID:83671,GenBank:XP_006508422.1,MGI:MGI:1933366;Name=XP_006508422.1;gbkey=CDS;gene=Sytl2;product=synaptotagmin-like protein 2 isoform X7;protein_id=XP_006508422.1;extra_copy_number=0
CM058247.1	Liftoff	CDS	89478382	89478501	.	+	.	ID=cds-XP_006508422.1;Parent=rna-XM_006508359.4;Dbxref=GeneID:83671,GenBank:XP_006508422.1,MGI:MGI:1933366;Name=XP_006508422.1;gbkey=CDS;gene=Sytl2;product=synaptotagmin-like protein 2 isoform X7;protein_id=XP_006508422.1;extra_copy_number=0
CM058247.1	Liftoff	CDS	89479693	89479862	.	+	.	ID=cds-XP_006508422.1;Parent=rna-XM_006508359.4;Dbxref=GeneID:83671,GenBank:XP_006508422.1,MGI:MGI:1933366;Name=XP_006508422.1;gbkey=CDS;gene=Sytl2;product=synaptotagmin-like protein 2 isoform X7;protein_id=XP_006508422.1;extra_copy_number=0
CM058247.1	Liftoff	CDS	89482403	89482505	.	+	.	ID=cds-XP_006508422.1;Parent=rna-XM_006508359.4;Dbxref=GeneID:83671,GenBank:XP_006508422.1,MGI:MGI:1933366;Name=XP_006508422.1;gbkey=CDS;gene=Sytl2;product=synaptotagmin-like protein 2 isoform X7;protein_id=XP_006508422.1;extra_copy_number=0
CM058247.1	Liftoff	CDS	89484620	89484790	.	+	.	ID=cds-XP_006508422.1;Parent=rna-XM_006508359.4;Dbxref=GeneID:83671,GenBank:XP_006508422.1,MGI:MGI:1933366;Name=XP_006508422.1;gbkey=CDS;gene=Sytl2;product=synaptotagmin-like protein 2 isoform X7;protein_id=XP_006508422.1;extra_copy_number=0
CM058247.1	Liftoff	CDS	89486253	89486331	.	+	.	ID=cds-XP_006508422.1;Parent=rna-XM_006508359.4;Dbxref=GeneID:83671,GenBank:XP_006508422.1,MGI:MGI:1933366;Name=XP_006508422.1;gbkey=CDS;gene=Sytl2;product=synaptotagmin-like protein 2 isoform X7;protein_id=XP_006508422.1;extra_copy_number=0
CM058247.1	Liftoff	CDS	89490133	89490232	.	+	.	ID=cds-XP_006508422.1;Parent=rna-XM_006508359.4;Dbxref=GeneID:83671,GenBank:XP_006508422.1,MGI:MGI:1933366;Name=XP_006508422.1;gbkey=CDS;gene=Sytl2;product=synaptotagmin-like protein 2 isoform X7;protein_id=XP_006508422.1;extra_copy_number=0
CM058247.1	Liftoff	CDS	89491580	89491785	.	+	.	ID=cds-XP_006508422.1;Parent=rna-XM_006508359.4;Dbxref=GeneID:83671,GenBank:XP_006508422.1,MGI:MGI:1933366;Name=XP_006508422.1;gbkey=CDS;gene=Sytl2;product=synaptotagmin-like protein 2 isoform X7;protein_id=XP_006508422.1;extra_copy_number=0
CM058247.1	Liftoff	CDS	89492626	89492771	.	+	.	ID=cds-XP_006508422.1;Parent=rna-XM_006508359.4;Dbxref=GeneID:83671,GenBank:XP_006508422.1,MGI:MGI:1933366;Name=XP_006508422.1;gbkey=CDS;gene=Sytl2;product=synaptotagmin-like protein 2 isoform X7;protein_id=XP_006508422.1;extra_copy_number=0
CM058247.1	Liftoff	mRNA	89385313	89493943	.	+	.	ID=rna-NM_001040085.2;Parent=gene-Sytl2;Dbxref=GeneID:83671,GenBank:NM_001040085.2,MGI:MGI:1933366;Name=NM_001040085.2;gbkey=mRNA;gene=Sytl2;product=synaptotagmin-like 2%2C transcript variant 2;transcript_id=NM_001040085.2;matches_ref_protein=True;valid_ORF=True;extra_copy_number=0
CM058247.1	Liftoff	exon	89385313	89385701	.	+	.	ID=exon-NM_001040085.2-1;Parent=rna-NM_001040085.2;Dbxref=GeneID:83671,GenBank:NM_001040085.2,MGI:MGI:1933366;gbkey=mRNA;gene=Sytl2;product=synaptotagmin-like 2%2C transcript variant 2;transcript_id=NM_001040085.2;extra_copy_number=0
CM058247.1	Liftoff	exon	89431642	89432107	.	+	.	ID=exon-NM_001040085.2-2;Parent=rna-NM_001040085.2;Dbxref=GeneID:83671,GenBank:NM_001040085.2,MGI:MGI:1933366;gbkey=mRNA;gene=Sytl2;product=synaptotagmin-like 2%2C transcript variant 2;transcript_id=NM_001040085.2;extra_copy_number=0
CM058247.1	Liftoff	exon	89441348	89441499	.	+	.	ID=exon-NM_001040085.2-3;Parent=rna-NM_001040085.2;Dbxref=GeneID:83671,GenBank:NM_001040085.2,MGI:MGI:1933366;gbkey=mRNA;gene=Sytl2;product=synaptotagmin-like 2%2C transcript variant 2;transcript_id=NM_001040085.2;extra_copy_number=0
CM058247.1	Liftoff	exon	89443260	89443392	.	+	.	ID=exon-NM_001040085.2-4;Parent=rna-NM_001040085.2;Dbxref=GeneID:83671,GenBank:NM_001040085.2,MGI:MGI:1933366;gbkey=mRNA;gene=Sytl2;product=synaptotagmin-like 2%2C transcript variant 2;transcript_id=NM_001040085.2;extra_copy_number=0
CM058247.1	Liftoff	exon	89454672	89454753	.	+	.	ID=exon-NM_001040085.2-5;Parent=rna-NM_001040085.2;Dbxref=GeneID:83671,GenBank:NM_001040085.2,MGI:MGI:1933366;gbkey=mRNA;gene=Sytl2;product=synaptotagmin-like 2%2C transcript variant 2;transcript_id=NM_001040085.2;extra_copy_number=0
CM058247.1	Liftoff	exon	89456038	89456152	.	+	.	ID=exon-NM_001040085.2-6;Parent=rna-NM_001040085.2;Dbxref=GeneID:83671,GenBank:NM_001040085.2,MGI:MGI:1933366;gbkey=mRNA;gene=Sytl2;product=synaptotagmin-like 2%2C transcript variant 2;transcript_id=NM_001040085.2;extra_copy_number=0
CM058247.1	Liftoff	exon	89458602	89459405	.	+	.	ID=exon-NM_001040085.2-7;Parent=rna-NM_001040085.2;Dbxref=GeneID:83671,GenBank:NM_001040085.2,MGI:MGI:1933366;gbkey=mRNA;gene=Sytl2;product=synaptotagmin-like 2%2C transcript variant 2;transcript_id=NM_001040085.2;extra_copy_number=0
CM058247.1	Liftoff	exon	89462715	89462786	.	+	.	ID=exon-NM_001040085.2-8;Parent=rna-NM_001040085.2;Dbxref=GeneID:83671,GenBank:NM_001040085.2,MGI:MGI:1933366;gbkey=mRNA;gene=Sytl2;product=synaptotagmin-like 2%2C transcript variant 2;transcript_id=NM_001040085.2;extra_copy_number=0
CM058247.1	Liftoff	exon	89468256	89468357	.	+	.	ID=exon-NM_001040085.2-9;Parent=rna-NM_001040085.2;Dbxref=GeneID:83671,GenBank:NM_001040085.2,MGI:MGI:1933366;gbkey=mRNA;gene=Sytl2;product=synaptotagmin-like 2%2C transcript variant 2;transcript_id=NM_001040085.2;extra_copy_number=0
CM058247.1	Liftoff	exon	89470716	89470769	.	+	.	ID=exon-NM_001040085.2-10;Parent=rna-NM_001040085.2;Dbxref=GeneID:83671,GenBank:NM_001040085.2,MGI:MGI:1933366;gbkey=mRNA;gene=Sytl2;product=synaptotagmin-like 2%2C transcript variant 2;transcript_id=NM_001040085.2;extra_copy_number=0
CM058247.1	Liftoff	exon	89475572	89475666	.	+	.	ID=exon-NM_001040085.2-11;Parent=rna-NM_001040085.2;Dbxref=GeneID:83671,GenBank:NM_001040085.2,MGI:MGI:1933366;gbkey=mRNA;gene=Sytl2;product=synaptotagmin-like 2%2C transcript variant 2;transcript_id=NM_001040085.2;extra_copy_number=0
CM058247.1	Liftoff	exon	89478382	89478501	.	+	.	ID=exon-NM_001040085.2-12;Parent=rna-NM_001040085.2;Dbxref=GeneID:83671,GenBank:NM_001040085.2,MGI:MGI:1933366;gbkey=mRNA;gene=Sytl2;product=synaptotagmin-like 2%2C transcript variant 2;transcript_id=NM_001040085.2;extra_copy_number=0
CM058247.1	Liftoff	exon	89479693	89479862	.	+	.	ID=exon-NM_001040085.2-13;Parent=rna-NM_001040085.2;Dbxref=GeneID:83671,GenBank:NM_001040085.2,MGI:MGI:1933366;gbkey=mRNA;gene=Sytl2;product=synaptotagmin-like 2%2C transcript variant 2;transcript_id=NM_001040085.2;extra_copy_number=0
CM058247.1	Liftoff	exon	89482403	89482505	.	+	.	ID=exon-NM_001040085.2-14;Parent=rna-NM_001040085.2;Dbxref=GeneID:83671,GenBank:NM_001040085.2,MGI:MGI:1933366;gbkey=mRNA;gene=Sytl2;product=synaptotagmin-like 2%2C transcript variant 2;transcript_id=NM_001040085.2;extra_copy_number=0
CM058247.1	Liftoff	exon	89484620	89484790	.	+	.	ID=exon-NM_001040085.2-15;Parent=rna-NM_001040085.2;Dbxref=GeneID:83671,GenBank:NM_001040085.2,MGI:MGI:1933366;gbkey=mRNA;gene=Sytl2;product=synaptotagmin-like 2%2C transcript variant 2;transcript_id=NM_001040085.2;extra_copy_number=0
CM058247.1	Liftoff	exon	89486253	89486331	.	+	.	ID=exon-NM_001040085.2-16;Parent=rna-NM_001040085.2;Dbxref=GeneID:83671,GenBank:NM_001040085.2,MGI:MGI:1933366;gbkey=mRNA;gene=Sytl2;product=synaptotagmin-like 2%2C transcript variant 2;transcript_id=NM_001040085.2;extra_copy_number=0
CM058247.1	Liftoff	exon	89490133	89490232	.	+	.	ID=exon-NM_001040085.2-17;Parent=rna-NM_001040085.2;Dbxref=GeneID:83671,GenBank:NM_001040085.2,MGI:MGI:1933366;gbkey=mRNA;gene=Sytl2;product=synaptotagmin-like 2%2C transcript variant 2;transcript_id=NM_001040085.2;extra_copy_number=0
CM058247.1	Liftoff	exon	89491580	89491785	.	+	.	ID=exon-NM_001040085.2-18;Parent=rna-NM_001040085.2;Dbxref=GeneID:83671,GenBank:NM_001040085.2,MGI:MGI:1933366;gbkey=mRNA;gene=Sytl2;product=synaptotagmin-like 2%2C transcript variant 2;transcript_id=NM_001040085.2;extra_copy_number=0
CM058247.1	Liftoff	exon	89492626	89493943	.	+	.	ID=exon-NM_001040085.2-19;Parent=rna-NM_001040085.2;Dbxref=GeneID:83671,GenBank:NM_001040085.2,MGI:MGI:1933366;gbkey=mRNA;gene=Sytl2;product=synaptotagmin-like 2%2C transcript variant 2;transcript_id=NM_001040085.2;extra_copy_number=0
CM058247.1	Liftoff	CDS	89432007	89432107	.	+	.	ID=cds-NP_001035174.1;Parent=rna-NM_001040085.2;Dbxref=CCDS:CCDS40018.1,GeneID:83671,GenBank:NP_001035174.1,MGI:MGI:1933366;Name=NP_001035174.1;Note=isoform 2 is encoded by transcript variant 2;gbkey=CDS;gene=Sytl2;product=synaptotagmin-like protein 2 isoform 2;protein_id=NP_001035174.1;extra_copy_number=0
CM058247.1	Liftoff	CDS	89441348	89441499	.	+	.	ID=cds-NP_001035174.1;Parent=rna-NM_001040085.2;Dbxref=CCDS:CCDS40018.1,GeneID:83671,GenBank:NP_001035174.1,MGI:MGI:1933366;Name=NP_001035174.1;Note=isoform 2 is encoded by transcript variant 2;gbkey=CDS;gene=Sytl2;product=synaptotagmin-like protein 2 isoform 2;protein_id=NP_001035174.1;extra_copy_number=0
CM058247.1	Liftoff	CDS	89443260	89443392	.	+	.	ID=cds-NP_001035174.1;Parent=rna-NM_001040085.2;Dbxref=CCDS:CCDS40018.1,GeneID:83671,GenBank:NP_001035174.1,MGI:MGI:1933366;Name=NP_001035174.1;Note=isoform 2 is encoded by transcript variant 2;gbkey=CDS;gene=Sytl2;product=synaptotagmin-like protein 2 isoform 2;protein_id=NP_001035174.1;extra_copy_number=0
CM058247.1	Liftoff	CDS	89454672	89454753	.	+	.	ID=cds-NP_001035174.1;Parent=rna-NM_001040085.2;Dbxref=CCDS:CCDS40018.1,GeneID:83671,GenBank:NP_001035174.1,MGI:MGI:1933366;Name=NP_001035174.1;Note=isoform 2 is encoded by transcript variant 2;gbkey=CDS;gene=Sytl2;product=synaptotagmin-like protein 2 isoform 2;protein_id=NP_001035174.1;extra_copy_number=0
CM058247.1	Liftoff	CDS	89456038	89456152	.	+	.	ID=cds-NP_001035174.1;Parent=rna-NM_001040085.2;Dbxref=CCDS:CCDS40018.1,GeneID:83671,GenBank:NP_001035174.1,MGI:MGI:1933366;Name=NP_001035174.1;Note=isoform 2 is encoded by transcript variant 2;gbkey=CDS;gene=Sytl2;product=synaptotagmin-like protein 2 isoform 2;protein_id=NP_001035174.1;extra_copy_number=0
CM058247.1	Liftoff	CDS	89458602	89459405	.	+	.	ID=cds-NP_001035174.1;Parent=rna-NM_001040085.2;Dbxref=CCDS:CCDS40018.1,GeneID:83671,GenBank:NP_001035174.1,MGI:MGI:1933366;Name=NP_001035174.1;Note=isoform 2 is encoded by transcript variant 2;gbkey=CDS;gene=Sytl2;product=synaptotagmin-like protein 2 isoform 2;protein_id=NP_001035174.1;extra_copy_number=0
CM058247.1	Liftoff	CDS	89462715	89462786	.	+	.	ID=cds-NP_001035174.1;Parent=rna-NM_001040085.2;Dbxref=CCDS:CCDS40018.1,GeneID:83671,GenBank:NP_001035174.1,MGI:MGI:1933366;Name=NP_001035174.1;Note=isoform 2 is encoded by transcript variant 2;gbkey=CDS;gene=Sytl2;product=synaptotagmin-like protein 2 isoform 2;protein_id=NP_001035174.1;extra_copy_number=0
CM058247.1	Liftoff	CDS	89468256	89468357	.	+	.	ID=cds-NP_001035174.1;Parent=rna-NM_001040085.2;Dbxref=CCDS:CCDS40018.1,GeneID:83671,GenBank:NP_001035174.1,MGI:MGI:1933366;Name=NP_001035174.1;Note=isoform 2 is encoded by transcript variant 2;gbkey=CDS;gene=Sytl2;product=synaptotagmin-like protein 2 isoform 2;protein_id=NP_001035174.1;extra_copy_number=0
CM058247.1	Liftoff	CDS	89470716	89470769	.	+	.	ID=cds-NP_001035174.1;Parent=rna-NM_001040085.2;Dbxref=CCDS:CCDS40018.1,GeneID:83671,GenBank:NP_001035174.1,MGI:MGI:1933366;Name=NP_001035174.1;Note=isoform 2 is encoded by transcript variant 2;gbkey=CDS;gene=Sytl2;product=synaptotagmin-like protein 2 isoform 2;protein_id=NP_001035174.1;extra_copy_number=0
CM058247.1	Liftoff	CDS	89475572	89475666	.	+	.	ID=cds-NP_001035174.1;Parent=rna-NM_001040085.2;Dbxref=CCDS:CCDS40018.1,GeneID:83671,GenBank:NP_001035174.1,MGI:MGI:1933366;Name=NP_001035174.1;Note=isoform 2 is encoded by transcript variant 2;gbkey=CDS;gene=Sytl2;product=synaptotagmin-like protein 2 isoform 2;protein_id=NP_001035174.1;extra_copy_number=0
CM058247.1	Liftoff	CDS	89478382	89478501	.	+	.	ID=cds-NP_001035174.1;Parent=rna-NM_001040085.2;Dbxref=CCDS:CCDS40018.1,GeneID:83671,GenBank:NP_001035174.1,MGI:MGI:1933366;Name=NP_001035174.1;Note=isoform 2 is encoded by transcript variant 2;gbkey=CDS;gene=Sytl2;product=synaptotagmin-like protein 2 isoform 2;protein_id=NP_001035174.1;extra_copy_number=0
CM058247.1	Liftoff	CDS	89479693	89479862	.	+	.	ID=cds-NP_001035174.1;Parent=rna-NM_001040085.2;Dbxref=CCDS:CCDS40018.1,GeneID:83671,GenBank:NP_001035174.1,MGI:MGI:1933366;Name=NP_001035174.1;Note=isoform 2 is encoded by transcript variant 2;gbkey=CDS;gene=Sytl2;product=synaptotagmin-like protein 2 isoform 2;protein_id=NP_001035174.1;extra_copy_number=0
CM058247.1	Liftoff	CDS	89482403	89482505	.	+	.	ID=cds-NP_001035174.1;Parent=rna-NM_001040085.2;Dbxref=CCDS:CCDS40018.1,GeneID:83671,GenBank:NP_001035174.1,MGI:MGI:1933366;Name=NP_001035174.1;Note=isoform 2 is encoded by transcript variant 2;gbkey=CDS;gene=Sytl2;product=synaptotagmin-like protein 2 isoform 2;protein_id=NP_001035174.1;extra_copy_number=0
CM058247.1	Liftoff	CDS	89484620	89484790	.	+	.	ID=cds-NP_001035174.1;Parent=rna-NM_001040085.2;Dbxref=CCDS:CCDS40018.1,GeneID:83671,GenBank:NP_001035174.1,MGI:MGI:1933366;Name=NP_001035174.1;Note=isoform 2 is encoded by transcript variant 2;gbkey=CDS;gene=Sytl2;product=synaptotagmin-like protein 2 isoform 2;protein_id=NP_001035174.1;extra_copy_number=0
CM058247.1	Liftoff	CDS	89486253	89486331	.	+	.	ID=cds-NP_001035174.1;Parent=rna-NM_001040085.2;Dbxref=CCDS:CCDS40018.1,GeneID:83671,GenBank:NP_001035174.1,MGI:MGI:1933366;Name=NP_001035174.1;Note=isoform 2 is encoded by transcript variant 2;gbkey=CDS;gene=Sytl2;product=synaptotagmin-like protein 2 isoform 2;protein_id=NP_001035174.1;extra_copy_number=0
CM058247.1	Liftoff	CDS	89490133	89490232	.	+	.	ID=cds-NP_001035174.1;Parent=rna-NM_001040085.2;Dbxref=CCDS:CCDS40018.1,GeneID:83671,GenBank:NP_001035174.1,MGI:MGI:1933366;Name=NP_001035174.1;Note=isoform 2 is encoded by transcript variant 2;gbkey=CDS;gene=Sytl2;product=synaptotagmin-like protein 2 isoform 2;protein_id=NP_001035174.1;extra_copy_number=0
CM058247.1	Liftoff	CDS	89491580	89491785	.	+	.	ID=cds-NP_001035174.1;Parent=rna-NM_001040085.2;Dbxref=CCDS:CCDS40018.1,GeneID:83671,GenBank:NP_001035174.1,MGI:MGI:1933366;Name=NP_001035174.1;Note=isoform 2 is encoded by transcript variant 2;gbkey=CDS;gene=Sytl2;product=synaptotagmin-like protein 2 isoform 2;protein_id=NP_001035174.1;extra_copy_number=0
CM058247.1	Liftoff	CDS	89492626	89492771	.	+	.	ID=cds-NP_001035174.1;Parent=rna-NM_001040085.2;Dbxref=CCDS:CCDS40018.1,GeneID:83671,GenBank:NP_001035174.1,MGI:MGI:1933366;Name=NP_001035174.1;Note=isoform 2 is encoded by transcript variant 2;gbkey=CDS;gene=Sytl2;product=synaptotagmin-like protein 2 isoform 2;protein_id=NP_001035174.1;extra_copy_number=0
CM058247.1	Liftoff	mRNA	89385313	89493943	.	+	.	ID=rna-NM_001289583.1;Parent=gene-Sytl2;Dbxref=GeneID:83671,GenBank:NM_001289583.1,MGI:MGI:1933366;Name=NM_001289583.1;gbkey=mRNA;gene=Sytl2;product=synaptotagmin-like 2%2C transcript variant 6;transcript_id=NM_001289583.1;matches_ref_protein=True;valid_ORF=True;extra_copy_number=0
CM058247.1	Liftoff	exon	89385313	89385701	.	+	.	ID=exon-NM_001289583.1-1;Parent=rna-NM_001289583.1;Dbxref=GeneID:83671,GenBank:NM_001289583.1,MGI:MGI:1933366;gbkey=mRNA;gene=Sytl2;product=synaptotagmin-like 2%2C transcript variant 6;transcript_id=NM_001289583.1;extra_copy_number=0
CM058247.1	Liftoff	exon	89431642	89432107	.	+	.	ID=exon-NM_001289583.1-2;Parent=rna-NM_001289583.1;Dbxref=GeneID:83671,GenBank:NM_001289583.1,MGI:MGI:1933366;gbkey=mRNA;gene=Sytl2;product=synaptotagmin-like 2%2C transcript variant 6;transcript_id=NM_001289583.1;extra_copy_number=0
CM058247.1	Liftoff	exon	89441348	89441499	.	+	.	ID=exon-NM_001289583.1-3;Parent=rna-NM_001289583.1;Dbxref=GeneID:83671,GenBank:NM_001289583.1,MGI:MGI:1933366;gbkey=mRNA;gene=Sytl2;product=synaptotagmin-like 2%2C transcript variant 6;transcript_id=NM_001289583.1;extra_copy_number=0
CM058247.1	Liftoff	exon	89443260	89443392	.	+	.	ID=exon-NM_001289583.1-4;Parent=rna-NM_001289583.1;Dbxref=GeneID:83671,GenBank:NM_001289583.1,MGI:MGI:1933366;gbkey=mRNA;gene=Sytl2;product=synaptotagmin-like 2%2C transcript variant 6;transcript_id=NM_001289583.1;extra_copy_number=0
CM058247.1	Liftoff	exon	89454672	89454753	.	+	.	ID=exon-NM_001289583.1-5;Parent=rna-NM_001289583.1;Dbxref=GeneID:83671,GenBank:NM_001289583.1,MGI:MGI:1933366;gbkey=mRNA;gene=Sytl2;product=synaptotagmin-like 2%2C transcript variant 6;transcript_id=NM_001289583.1;extra_copy_number=0
CM058247.1	Liftoff	exon	89456038	89456152	.	+	.	ID=exon-NM_001289583.1-6;Parent=rna-NM_001289583.1;Dbxref=GeneID:83671,GenBank:NM_001289583.1,MGI:MGI:1933366;gbkey=mRNA;gene=Sytl2;product=synaptotagmin-like 2%2C transcript variant 6;transcript_id=NM_001289583.1;extra_copy_number=0
CM058247.1	Liftoff	exon	89458602	89459405	.	+	.	ID=exon-NM_001289583.1-7;Parent=rna-NM_001289583.1;Dbxref=GeneID:83671,GenBank:NM_001289583.1,MGI:MGI:1933366;gbkey=mRNA;gene=Sytl2;product=synaptotagmin-like 2%2C transcript variant 6;transcript_id=NM_001289583.1;extra_copy_number=0
CM058247.1	Liftoff	exon	89462715	89462786	.	+	.	ID=exon-NM_001289583.1-8;Parent=rna-NM_001289583.1;Dbxref=GeneID:83671,GenBank:NM_001289583.1,MGI:MGI:1933366;gbkey=mRNA;gene=Sytl2;product=synaptotagmin-like 2%2C transcript variant 6;transcript_id=NM_001289583.1;extra_copy_number=0
CM058247.1	Liftoff	exon	89468256	89468357	.	+	.	ID=exon-NM_001289583.1-9;Parent=rna-NM_001289583.1;Dbxref=GeneID:83671,GenBank:NM_001289583.1,MGI:MGI:1933366;gbkey=mRNA;gene=Sytl2;product=synaptotagmin-like 2%2C transcript variant 6;transcript_id=NM_001289583.1;extra_copy_number=0
CM058247.1	Liftoff	exon	89470716	89470769	.	+	.	ID=exon-NM_001289583.1-10;Parent=rna-NM_001289583.1;Dbxref=GeneID:83671,GenBank:NM_001289583.1,MGI:MGI:1933366;gbkey=mRNA;gene=Sytl2;product=synaptotagmin-like 2%2C transcript variant 6;transcript_id=NM_001289583.1;extra_copy_number=0
CM058247.1	Liftoff	exon	89472081	89472128	.	+	.	ID=exon-NM_001289583.1-11;Parent=rna-NM_001289583.1;Dbxref=GeneID:83671,GenBank:NM_001289583.1,MGI:MGI:1933366;gbkey=mRNA;gene=Sytl2;product=synaptotagmin-like 2%2C transcript variant 6;transcript_id=NM_001289583.1;extra_copy_number=0
CM058247.1	Liftoff	exon	89475572	89475666	.	+	.	ID=exon-NM_001289583.1-12;Parent=rna-NM_001289583.1;Dbxref=GeneID:83671,GenBank:NM_001289583.1,MGI:MGI:1933366;gbkey=mRNA;gene=Sytl2;product=synaptotagmin-like 2%2C transcript variant 6;transcript_id=NM_001289583.1;extra_copy_number=0
CM058247.1	Liftoff	exon	89478382	89478501	.	+	.	ID=exon-NM_001289583.1-13;Parent=rna-NM_001289583.1;Dbxref=GeneID:83671,GenBank:NM_001289583.1,MGI:MGI:1933366;gbkey=mRNA;gene=Sytl2;product=synaptotagmin-like 2%2C transcript variant 6;transcript_id=NM_001289583.1;extra_copy_number=0
CM058247.1	Liftoff	exon	89479693	89479862	.	+	.	ID=exon-NM_001289583.1-14;Parent=rna-NM_001289583.1;Dbxref=GeneID:83671,GenBank:NM_001289583.1,MGI:MGI:1933366;gbkey=mRNA;gene=Sytl2;product=synaptotagmin-like 2%2C transcript variant 6;transcript_id=NM_001289583.1;extra_copy_number=0
CM058247.1	Liftoff	exon	89482403	89482505	.	+	.	ID=exon-NM_001289583.1-15;Parent=rna-NM_001289583.1;Dbxref=GeneID:83671,GenBank:NM_001289583.1,MGI:MGI:1933366;gbkey=mRNA;gene=Sytl2;product=synaptotagmin-like 2%2C transcript variant 6;transcript_id=NM_001289583.1;extra_copy_number=0
CM058247.1	Liftoff	exon	89484620	89484790	.	+	.	ID=exon-NM_001289583.1-16;Parent=rna-NM_001289583.1;Dbxref=GeneID:83671,GenBank:NM_001289583.1,MGI:MGI:1933366;gbkey=mRNA;gene=Sytl2;product=synaptotagmin-like 2%2C transcript variant 6;transcript_id=NM_001289583.1;extra_copy_number=0
CM058247.1	Liftoff	exon	89486253	89486331	.	+	.	ID=exon-NM_001289583.1-17;Parent=rna-NM_001289583.1;Dbxref=GeneID:83671,GenBank:NM_001289583.1,MGI:MGI:1933366;gbkey=mRNA;gene=Sytl2;product=synaptotagmin-like 2%2C transcript variant 6;transcript_id=NM_001289583.1;extra_copy_number=0
CM058247.1	Liftoff	exon	89490133	89490232	.	+	.	ID=exon-NM_001289583.1-18;Parent=rna-NM_001289583.1;Dbxref=GeneID:83671,GenBank:NM_001289583.1,MGI:MGI:1933366;gbkey=mRNA;gene=Sytl2;product=synaptotagmin-like 2%2C transcript variant 6;transcript_id=NM_001289583.1;extra_copy_number=0
CM058247.1	Liftoff	exon	89491580	89491785	.	+	.	ID=exon-NM_001289583.1-19;Parent=rna-NM_001289583.1;Dbxref=GeneID:83671,GenBank:NM_001289583.1,MGI:MGI:1933366;gbkey=mRNA;gene=Sytl2;product=synaptotagmin-like 2%2C transcript variant 6;transcript_id=NM_001289583.1;extra_copy_number=0
CM058247.1	Liftoff	exon	89492626	89493943	.	+	.	ID=exon-NM_001289583.1-20;Parent=rna-NM_001289583.1;Dbxref=GeneID:83671,GenBank:NM_001289583.1,MGI:MGI:1933366;gbkey=mRNA;gene=Sytl2;product=synaptotagmin-like 2%2C transcript variant 6;transcript_id=NM_001289583.1;extra_copy_number=0
CM058247.1	Liftoff	CDS	89432007	89432107	.	+	.	ID=cds-NP_001276512.1;Parent=rna-NM_001289583.1;Dbxref=CCDS:CCDS80750.1,GeneID:83671,GenBank:NP_001276512.1,MGI:MGI:1933366;Name=NP_001276512.1;Note=isoform 6 is encoded by transcript variant 6;gbkey=CDS;gene=Sytl2;product=synaptotagmin-like protein 2 isoform 6;protein_id=NP_001276512.1;extra_copy_number=0
CM058247.1	Liftoff	CDS	89441348	89441499	.	+	.	ID=cds-NP_001276512.1;Parent=rna-NM_001289583.1;Dbxref=CCDS:CCDS80750.1,GeneID:83671,GenBank:NP_001276512.1,MGI:MGI:1933366;Name=NP_001276512.1;Note=isoform 6 is encoded by transcript variant 6;gbkey=CDS;gene=Sytl2;product=synaptotagmin-like protein 2 isoform 6;protein_id=NP_001276512.1;extra_copy_number=0
CM058247.1	Liftoff	CDS	89443260	89443392	.	+	.	ID=cds-NP_001276512.1;Parent=rna-NM_001289583.1;Dbxref=CCDS:CCDS80750.1,GeneID:83671,GenBank:NP_001276512.1,MGI:MGI:1933366;Name=NP_001276512.1;Note=isoform 6 is encoded by transcript variant 6;gbkey=CDS;gene=Sytl2;product=synaptotagmin-like protein 2 isoform 6;protein_id=NP_001276512.1;extra_copy_number=0
CM058247.1	Liftoff	CDS	89454672	89454753	.	+	.	ID=cds-NP_001276512.1;Parent=rna-NM_001289583.1;Dbxref=CCDS:CCDS80750.1,GeneID:83671,GenBank:NP_001276512.1,MGI:MGI:1933366;Name=NP_001276512.1;Note=isoform 6 is encoded by transcript variant 6;gbkey=CDS;gene=Sytl2;product=synaptotagmin-like protein 2 isoform 6;protein_id=NP_001276512.1;extra_copy_number=0
CM058247.1	Liftoff	CDS	89456038	89456152	.	+	.	ID=cds-NP_001276512.1;Parent=rna-NM_001289583.1;Dbxref=CCDS:CCDS80750.1,GeneID:83671,GenBank:NP_001276512.1,MGI:MGI:1933366;Name=NP_001276512.1;Note=isoform 6 is encoded by transcript variant 6;gbkey=CDS;gene=Sytl2;product=synaptotagmin-like protein 2 isoform 6;protein_id=NP_001276512.1;extra_copy_number=0
CM058247.1	Liftoff	CDS	89458602	89459405	.	+	.	ID=cds-NP_001276512.1;Parent=rna-NM_001289583.1;Dbxref=CCDS:CCDS80750.1,GeneID:83671,GenBank:NP_001276512.1,MGI:MGI:1933366;Name=NP_001276512.1;Note=isoform 6 is encoded by transcript variant 6;gbkey=CDS;gene=Sytl2;product=synaptotagmin-like protein 2 isoform 6;protein_id=NP_001276512.1;extra_copy_number=0
CM058247.1	Liftoff	CDS	89462715	89462786	.	+	.	ID=cds-NP_001276512.1;Parent=rna-NM_001289583.1;Dbxref=CCDS:CCDS80750.1,GeneID:83671,GenBank:NP_001276512.1,MGI:MGI:1933366;Name=NP_001276512.1;Note=isoform 6 is encoded by transcript variant 6;gbkey=CDS;gene=Sytl2;product=synaptotagmin-like protein 2 isoform 6;protein_id=NP_001276512.1;extra_copy_number=0
CM058247.1	Liftoff	CDS	89468256	89468357	.	+	.	ID=cds-NP_001276512.1;Parent=rna-NM_001289583.1;Dbxref=CCDS:CCDS80750.1,GeneID:83671,GenBank:NP_001276512.1,MGI:MGI:1933366;Name=NP_001276512.1;Note=isoform 6 is encoded by transcript variant 6;gbkey=CDS;gene=Sytl2;product=synaptotagmin-like protein 2 isoform 6;protein_id=NP_001276512.1;extra_copy_number=0
CM058247.1	Liftoff	CDS	89470716	89470769	.	+	.	ID=cds-NP_001276512.1;Parent=rna-NM_001289583.1;Dbxref=CCDS:CCDS80750.1,GeneID:83671,GenBank:NP_001276512.1,MGI:MGI:1933366;Name=NP_001276512.1;Note=isoform 6 is encoded by transcript variant 6;gbkey=CDS;gene=Sytl2;product=synaptotagmin-like protein 2 isoform 6;protein_id=NP_001276512.1;extra_copy_number=0
CM058247.1	Liftoff	CDS	89472081	89472128	.	+	.	ID=cds-NP_001276512.1;Parent=rna-NM_001289583.1;Dbxref=CCDS:CCDS80750.1,GeneID:83671,GenBank:NP_001276512.1,MGI:MGI:1933366;Name=NP_001276512.1;Note=isoform 6 is encoded by transcript variant 6;gbkey=CDS;gene=Sytl2;product=synaptotagmin-like protein 2 isoform 6;protein_id=NP_001276512.1;extra_copy_number=0
CM058247.1	Liftoff	CDS	89475572	89475666	.	+	.	ID=cds-NP_001276512.1;Parent=rna-NM_001289583.1;Dbxref=CCDS:CCDS80750.1,GeneID:83671,GenBank:NP_001276512.1,MGI:MGI:1933366;Name=NP_001276512.1;Note=isoform 6 is encoded by transcript variant 6;gbkey=CDS;gene=Sytl2;product=synaptotagmin-like protein 2 isoform 6;protein_id=NP_001276512.1;extra_copy_number=0
CM058247.1	Liftoff	CDS	89478382	89478501	.	+	.	ID=cds-NP_001276512.1;Parent=rna-NM_001289583.1;Dbxref=CCDS:CCDS80750.1,GeneID:83671,GenBank:NP_001276512.1,MGI:MGI:1933366;Name=NP_001276512.1;Note=isoform 6 is encoded by transcript variant 6;gbkey=CDS;gene=Sytl2;product=synaptotagmin-like protein 2 isoform 6;protein_id=NP_001276512.1;extra_copy_number=0
CM058247.1	Liftoff	CDS	89479693	89479862	.	+	.	ID=cds-NP_001276512.1;Parent=rna-NM_001289583.1;Dbxref=CCDS:CCDS80750.1,GeneID:83671,GenBank:NP_001276512.1,MGI:MGI:1933366;Name=NP_001276512.1;Note=isoform 6 is encoded by transcript variant 6;gbkey=CDS;gene=Sytl2;product=synaptotagmin-like protein 2 isoform 6;protein_id=NP_001276512.1;extra_copy_number=0
CM058247.1	Liftoff	CDS	89482403	89482505	.	+	.	ID=cds-NP_001276512.1;Parent=rna-NM_001289583.1;Dbxref=CCDS:CCDS80750.1,GeneID:83671,GenBank:NP_001276512.1,MGI:MGI:1933366;Name=NP_001276512.1;Note=isoform 6 is encoded by transcript variant 6;gbkey=CDS;gene=Sytl2;product=synaptotagmin-like protein 2 isoform 6;protein_id=NP_001276512.1;extra_copy_number=0
CM058247.1	Liftoff	CDS	89484620	89484790	.	+	.	ID=cds-NP_001276512.1;Parent=rna-NM_001289583.1;Dbxref=CCDS:CCDS80750.1,GeneID:83671,GenBank:NP_001276512.1,MGI:MGI:1933366;Name=NP_001276512.1;Note=isoform 6 is encoded by transcript variant 6;gbkey=CDS;gene=Sytl2;product=synaptotagmin-like protein 2 isoform 6;protein_id=NP_001276512.1;extra_copy_number=0
CM058247.1	Liftoff	CDS	89486253	89486331	.	+	.	ID=cds-NP_001276512.1;Parent=rna-NM_001289583.1;Dbxref=CCDS:CCDS80750.1,GeneID:83671,GenBank:NP_001276512.1,MGI:MGI:1933366;Name=NP_001276512.1;Note=isoform 6 is encoded by transcript variant 6;gbkey=CDS;gene=Sytl2;product=synaptotagmin-like protein 2 isoform 6;protein_id=NP_001276512.1;extra_copy_number=0
CM058247.1	Liftoff	CDS	89490133	89490232	.	+	.	ID=cds-NP_001276512.1;Parent=rna-NM_001289583.1;Dbxref=CCDS:CCDS80750.1,GeneID:83671,GenBank:NP_001276512.1,MGI:MGI:1933366;Name=NP_001276512.1;Note=isoform 6 is encoded by transcript variant 6;gbkey=CDS;gene=Sytl2;product=synaptotagmin-like protein 2 isoform 6;protein_id=NP_001276512.1;extra_copy_number=0
CM058247.1	Liftoff	CDS	89491580	89491785	.	+	.	ID=cds-NP_001276512.1;Parent=rna-NM_001289583.1;Dbxref=CCDS:CCDS80750.1,GeneID:83671,GenBank:NP_001276512.1,MGI:MGI:1933366;Name=NP_001276512.1;Note=isoform 6 is encoded by transcript variant 6;gbkey=CDS;gene=Sytl2;product=synaptotagmin-like protein 2 isoform 6;protein_id=NP_001276512.1;extra_copy_number=0
CM058247.1	Liftoff	CDS	89492626	89492771	.	+	.	ID=cds-NP_001276512.1;Parent=rna-NM_001289583.1;Dbxref=CCDS:CCDS80750.1,GeneID:83671,GenBank:NP_001276512.1,MGI:MGI:1933366;Name=NP_001276512.1;Note=isoform 6 is encoded by transcript variant 6;gbkey=CDS;gene=Sytl2;product=synaptotagmin-like protein 2 isoform 6;protein_id=NP_001276512.1;extra_copy_number=0
CM058247.1	Liftoff	mRNA	89385313	89493943	.	+	.	ID=rna-NM_001289584.1;Parent=gene-Sytl2;Dbxref=GeneID:83671,GenBank:NM_001289584.1,MGI:MGI:1933366;Name=NM_001289584.1;gbkey=mRNA;gene=Sytl2;product=synaptotagmin-like 2%2C transcript variant 7;transcript_id=NM_001289584.1;matches_ref_protein=True;valid_ORF=True;extra_copy_number=0
CM058247.1	Liftoff	exon	89385313	89385701	.	+	.	ID=exon-NM_001289584.1-1;Parent=rna-NM_001289584.1;Dbxref=GeneID:83671,GenBank:NM_001289584.1,MGI:MGI:1933366;gbkey=mRNA;gene=Sytl2;product=synaptotagmin-like 2%2C transcript variant 7;transcript_id=NM_001289584.1;extra_copy_number=0
CM058247.1	Liftoff	exon	89431642	89432107	.	+	.	ID=exon-NM_001289584.1-2;Parent=rna-NM_001289584.1;Dbxref=GeneID:83671,GenBank:NM_001289584.1,MGI:MGI:1933366;gbkey=mRNA;gene=Sytl2;product=synaptotagmin-like 2%2C transcript variant 7;transcript_id=NM_001289584.1;extra_copy_number=0
CM058247.1	Liftoff	exon	89441348	89441499	.	+	.	ID=exon-NM_001289584.1-3;Parent=rna-NM_001289584.1;Dbxref=GeneID:83671,GenBank:NM_001289584.1,MGI:MGI:1933366;gbkey=mRNA;gene=Sytl2;product=synaptotagmin-like 2%2C transcript variant 7;transcript_id=NM_001289584.1;extra_copy_number=0
CM058247.1	Liftoff	exon	89443341	89443392	.	+	.	ID=exon-NM_001289584.1-4;Parent=rna-NM_001289584.1;Dbxref=GeneID:83671,GenBank:NM_001289584.1,MGI:MGI:1933366;gbkey=mRNA;gene=Sytl2;product=synaptotagmin-like 2%2C transcript variant 7;transcript_id=NM_001289584.1;extra_copy_number=0
CM058247.1	Liftoff	exon	89454672	89454753	.	+	.	ID=exon-NM_001289584.1-5;Parent=rna-NM_001289584.1;Dbxref=GeneID:83671,GenBank:NM_001289584.1,MGI:MGI:1933366;gbkey=mRNA;gene=Sytl2;product=synaptotagmin-like 2%2C transcript variant 7;transcript_id=NM_001289584.1;extra_copy_number=0
CM058247.1	Liftoff	exon	89456038	89456152	.	+	.	ID=exon-NM_001289584.1-6;Parent=rna-NM_001289584.1;Dbxref=GeneID:83671,GenBank:NM_001289584.1,MGI:MGI:1933366;gbkey=mRNA;gene=Sytl2;product=synaptotagmin-like 2%2C transcript variant 7;transcript_id=NM_001289584.1;extra_copy_number=0
CM058247.1	Liftoff	exon	89458602	89459405	.	+	.	ID=exon-NM_001289584.1-7;Parent=rna-NM_001289584.1;Dbxref=GeneID:83671,GenBank:NM_001289584.1,MGI:MGI:1933366;gbkey=mRNA;gene=Sytl2;product=synaptotagmin-like 2%2C transcript variant 7;transcript_id=NM_001289584.1;extra_copy_number=0
CM058247.1	Liftoff	exon	89462715	89462786	.	+	.	ID=exon-NM_001289584.1-8;Parent=rna-NM_001289584.1;Dbxref=GeneID:83671,GenBank:NM_001289584.1,MGI:MGI:1933366;gbkey=mRNA;gene=Sytl2;product=synaptotagmin-like 2%2C transcript variant 7;transcript_id=NM_001289584.1;extra_copy_number=0
CM058247.1	Liftoff	exon	89468256	89468357	.	+	.	ID=exon-NM_001289584.1-9;Parent=rna-NM_001289584.1;Dbxref=GeneID:83671,GenBank:NM_001289584.1,MGI:MGI:1933366;gbkey=mRNA;gene=Sytl2;product=synaptotagmin-like 2%2C transcript variant 7;transcript_id=NM_001289584.1;extra_copy_number=0
CM058247.1	Liftoff	exon	89470716	89470769	.	+	.	ID=exon-NM_001289584.1-10;Parent=rna-NM_001289584.1;Dbxref=GeneID:83671,GenBank:NM_001289584.1,MGI:MGI:1933366;gbkey=mRNA;gene=Sytl2;product=synaptotagmin-like 2%2C transcript variant 7;transcript_id=NM_001289584.1;extra_copy_number=0
CM058247.1	Liftoff	exon	89472081	89472128	.	+	.	ID=exon-NM_001289584.1-11;Parent=rna-NM_001289584.1;Dbxref=GeneID:83671,GenBank:NM_001289584.1,MGI:MGI:1933366;gbkey=mRNA;gene=Sytl2;product=synaptotagmin-like 2%2C transcript variant 7;transcript_id=NM_001289584.1;extra_copy_number=0
CM058247.1	Liftoff	exon	89475572	89475666	.	+	.	ID=exon-NM_001289584.1-12;Parent=rna-NM_001289584.1;Dbxref=GeneID:83671,GenBank:NM_001289584.1,MGI:MGI:1933366;gbkey=mRNA;gene=Sytl2;product=synaptotagmin-like 2%2C transcript variant 7;transcript_id=NM_001289584.1;extra_copy_number=0
CM058247.1	Liftoff	exon	89478382	89478501	.	+	.	ID=exon-NM_001289584.1-13;Parent=rna-NM_001289584.1;Dbxref=GeneID:83671,GenBank:NM_001289584.1,MGI:MGI:1933366;gbkey=mRNA;gene=Sytl2;product=synaptotagmin-like 2%2C transcript variant 7;transcript_id=NM_001289584.1;extra_copy_number=0
CM058247.1	Liftoff	exon	89479693	89479862	.	+	.	ID=exon-NM_001289584.1-14;Parent=rna-NM_001289584.1;Dbxref=GeneID:83671,GenBank:NM_001289584.1,MGI:MGI:1933366;gbkey=mRNA;gene=Sytl2;product=synaptotagmin-like 2%2C transcript variant 7;transcript_id=NM_001289584.1;extra_copy_number=0
CM058247.1	Liftoff	exon	89482403	89482505	.	+	.	ID=exon-NM_001289584.1-15;Parent=rna-NM_001289584.1;Dbxref=GeneID:83671,GenBank:NM_001289584.1,MGI:MGI:1933366;gbkey=mRNA;gene=Sytl2;product=synaptotagmin-like 2%2C transcript variant 7;transcript_id=NM_001289584.1;extra_copy_number=0
CM058247.1	Liftoff	exon	89484620	89484790	.	+	.	ID=exon-NM_001289584.1-16;Parent=rna-NM_001289584.1;Dbxref=GeneID:83671,GenBank:NM_001289584.1,MGI:MGI:1933366;gbkey=mRNA;gene=Sytl2;product=synaptotagmin-like 2%2C transcript variant 7;transcript_id=NM_001289584.1;extra_copy_number=0
CM058247.1	Liftoff	exon	89486253	89486331	.	+	.	ID=exon-NM_001289584.1-17;Parent=rna-NM_001289584.1;Dbxref=GeneID:83671,GenBank:NM_001289584.1,MGI:MGI:1933366;gbkey=mRNA;gene=Sytl2;product=synaptotagmin-like 2%2C transcript variant 7;transcript_id=NM_001289584.1;extra_copy_number=0
CM058247.1	Liftoff	exon	89490133	89490232	.	+	.	ID=exon-NM_001289584.1-18;Parent=rna-NM_001289584.1;Dbxref=GeneID:83671,GenBank:NM_001289584.1,MGI:MGI:1933366;gbkey=mRNA;gene=Sytl2;product=synaptotagmin-like 2%2C transcript variant 7;transcript_id=NM_001289584.1;extra_copy_number=0
CM058247.1	Liftoff	exon	89491580	89491785	.	+	.	ID=exon-NM_001289584.1-19;Parent=rna-NM_001289584.1;Dbxref=GeneID:83671,GenBank:NM_001289584.1,MGI:MGI:1933366;gbkey=mRNA;gene=Sytl2;product=synaptotagmin-like 2%2C transcript variant 7;transcript_id=NM_001289584.1;extra_copy_number=0
CM058247.1	Liftoff	exon	89492626	89493943	.	+	.	ID=exon-NM_001289584.1-20;Parent=rna-NM_001289584.1;Dbxref=GeneID:83671,GenBank:NM_001289584.1,MGI:MGI:1933366;gbkey=mRNA;gene=Sytl2;product=synaptotagmin-like 2%2C transcript variant 7;transcript_id=NM_001289584.1;extra_copy_number=0
CM058247.1	Liftoff	CDS	89432007	89432107	.	+	.	ID=cds-NP_001276513.1;Parent=rna-NM_001289584.1;Dbxref=CCDS:CCDS80751.1,GeneID:83671,GenBank:NP_001276513.1,MGI:MGI:1933366;Name=NP_001276513.1;Note=isoform 7 is encoded by transcript variant 7;gbkey=CDS;gene=Sytl2;product=synaptotagmin-like protein 2 isoform 7;protein_id=NP_001276513.1;extra_copy_number=0
CM058247.1	Liftoff	CDS	89441348	89441499	.	+	.	ID=cds-NP_001276513.1;Parent=rna-NM_001289584.1;Dbxref=CCDS:CCDS80751.1,GeneID:83671,GenBank:NP_001276513.1,MGI:MGI:1933366;Name=NP_001276513.1;Note=isoform 7 is encoded by transcript variant 7;gbkey=CDS;gene=Sytl2;product=synaptotagmin-like protein 2 isoform 7;protein_id=NP_001276513.1;extra_copy_number=0
CM058247.1	Liftoff	CDS	89443341	89443392	.	+	.	ID=cds-NP_001276513.1;Parent=rna-NM_001289584.1;Dbxref=CCDS:CCDS80751.1,GeneID:83671,GenBank:NP_001276513.1,MGI:MGI:1933366;Name=NP_001276513.1;Note=isoform 7 is encoded by transcript variant 7;gbkey=CDS;gene=Sytl2;product=synaptotagmin-like protein 2 isoform 7;protein_id=NP_001276513.1;extra_copy_number=0
CM058247.1	Liftoff	CDS	89454672	89454753	.	+	.	ID=cds-NP_001276513.1;Parent=rna-NM_001289584.1;Dbxref=CCDS:CCDS80751.1,GeneID:83671,GenBank:NP_001276513.1,MGI:MGI:1933366;Name=NP_001276513.1;Note=isoform 7 is encoded by transcript variant 7;gbkey=CDS;gene=Sytl2;product=synaptotagmin-like protein 2 isoform 7;protein_id=NP_001276513.1;extra_copy_number=0
CM058247.1	Liftoff	CDS	89456038	89456152	.	+	.	ID=cds-NP_001276513.1;Parent=rna-NM_001289584.1;Dbxref=CCDS:CCDS80751.1,GeneID:83671,GenBank:NP_001276513.1,MGI:MGI:1933366;Name=NP_001276513.1;Note=isoform 7 is encoded by transcript variant 7;gbkey=CDS;gene=Sytl2;product=synaptotagmin-like protein 2 isoform 7;protein_id=NP_001276513.1;extra_copy_number=0
CM058247.1	Liftoff	CDS	89458602	89459405	.	+	.	ID=cds-NP_001276513.1;Parent=rna-NM_001289584.1;Dbxref=CCDS:CCDS80751.1,GeneID:83671,GenBank:NP_001276513.1,MGI:MGI:1933366;Name=NP_001276513.1;Note=isoform 7 is encoded by transcript variant 7;gbkey=CDS;gene=Sytl2;product=synaptotagmin-like protein 2 isoform 7;protein_id=NP_001276513.1;extra_copy_number=0
CM058247.1	Liftoff	CDS	89462715	89462786	.	+	.	ID=cds-NP_001276513.1;Parent=rna-NM_001289584.1;Dbxref=CCDS:CCDS80751.1,GeneID:83671,GenBank:NP_001276513.1,MGI:MGI:1933366;Name=NP_001276513.1;Note=isoform 7 is encoded by transcript variant 7;gbkey=CDS;gene=Sytl2;product=synaptotagmin-like protein 2 isoform 7;protein_id=NP_001276513.1;extra_copy_number=0
CM058247.1	Liftoff	CDS	89468256	89468357	.	+	.	ID=cds-NP_001276513.1;Parent=rna-NM_001289584.1;Dbxref=CCDS:CCDS80751.1,GeneID:83671,GenBank:NP_001276513.1,MGI:MGI:1933366;Name=NP_001276513.1;Note=isoform 7 is encoded by transcript variant 7;gbkey=CDS;gene=Sytl2;product=synaptotagmin-like protein 2 isoform 7;protein_id=NP_001276513.1;extra_copy_number=0
CM058247.1	Liftoff	CDS	89470716	89470769	.	+	.	ID=cds-NP_001276513.1;Parent=rna-NM_001289584.1;Dbxref=CCDS:CCDS80751.1,GeneID:83671,GenBank:NP_001276513.1,MGI:MGI:1933366;Name=NP_001276513.1;Note=isoform 7 is encoded by transcript variant 7;gbkey=CDS;gene=Sytl2;product=synaptotagmin-like protein 2 isoform 7;protein_id=NP_001276513.1;extra_copy_number=0
CM058247.1	Liftoff	CDS	89472081	89472128	.	+	.	ID=cds-NP_001276513.1;Parent=rna-NM_001289584.1;Dbxref=CCDS:CCDS80751.1,GeneID:83671,GenBank:NP_001276513.1,MGI:MGI:1933366;Name=NP_001276513.1;Note=isoform 7 is encoded by transcript variant 7;gbkey=CDS;gene=Sytl2;product=synaptotagmin-like protein 2 isoform 7;protein_id=NP_001276513.1;extra_copy_number=0
CM058247.1	Liftoff	CDS	89475572	89475666	.	+	.	ID=cds-NP_001276513.1;Parent=rna-NM_001289584.1;Dbxref=CCDS:CCDS80751.1,GeneID:83671,GenBank:NP_001276513.1,MGI:MGI:1933366;Name=NP_001276513.1;Note=isoform 7 is encoded by transcript variant 7;gbkey=CDS;gene=Sytl2;product=synaptotagmin-like protein 2 isoform 7;protein_id=NP_001276513.1;extra_copy_number=0
CM058247.1	Liftoff	CDS	89478382	89478501	.	+	.	ID=cds-NP_001276513.1;Parent=rna-NM_001289584.1;Dbxref=CCDS:CCDS80751.1,GeneID:83671,GenBank:NP_001276513.1,MGI:MGI:1933366;Name=NP_001276513.1;Note=isoform 7 is encoded by transcript variant 7;gbkey=CDS;gene=Sytl2;product=synaptotagmin-like protein 2 isoform 7;protein_id=NP_001276513.1;extra_copy_number=0
CM058247.1	Liftoff	CDS	89479693	89479862	.	+	.	ID=cds-NP_001276513.1;Parent=rna-NM_001289584.1;Dbxref=CCDS:CCDS80751.1,GeneID:83671,GenBank:NP_001276513.1,MGI:MGI:1933366;Name=NP_001276513.1;Note=isoform 7 is encoded by transcript variant 7;gbkey=CDS;gene=Sytl2;product=synaptotagmin-like protein 2 isoform 7;protein_id=NP_001276513.1;extra_copy_number=0
CM058247.1	Liftoff	CDS	89482403	89482505	.	+	.	ID=cds-NP_001276513.1;Parent=rna-NM_001289584.1;Dbxref=CCDS:CCDS80751.1,GeneID:83671,GenBank:NP_001276513.1,MGI:MGI:1933366;Name=NP_001276513.1;Note=isoform 7 is encoded by transcript variant 7;gbkey=CDS;gene=Sytl2;product=synaptotagmin-like protein 2 isoform 7;protein_id=NP_001276513.1;extra_copy_number=0
CM058247.1	Liftoff	CDS	89484620	89484790	.	+	.	ID=cds-NP_001276513.1;Parent=rna-NM_001289584.1;Dbxref=CCDS:CCDS80751.1,GeneID:83671,GenBank:NP_001276513.1,MGI:MGI:1933366;Name=NP_001276513.1;Note=isoform 7 is encoded by transcript variant 7;gbkey=CDS;gene=Sytl2;product=synaptotagmin-like protein 2 isoform 7;protein_id=NP_001276513.1;extra_copy_number=0
CM058247.1	Liftoff	CDS	89486253	89486331	.	+	.	ID=cds-NP_001276513.1;Parent=rna-NM_001289584.1;Dbxref=CCDS:CCDS80751.1,GeneID:83671,GenBank:NP_001276513.1,MGI:MGI:1933366;Name=NP_001276513.1;Note=isoform 7 is encoded by transcript variant 7;gbkey=CDS;gene=Sytl2;product=synaptotagmin-like protein 2 isoform 7;protein_id=NP_001276513.1;extra_copy_number=0
CM058247.1	Liftoff	CDS	89490133	89490232	.	+	.	ID=cds-NP_001276513.1;Parent=rna-NM_001289584.1;Dbxref=CCDS:CCDS80751.1,GeneID:83671,GenBank:NP_001276513.1,MGI:MGI:1933366;Name=NP_001276513.1;Note=isoform 7 is encoded by transcript variant 7;gbkey=CDS;gene=Sytl2;product=synaptotagmin-like protein 2 isoform 7;protein_id=NP_001276513.1;extra_copy_number=0
CM058247.1	Liftoff	CDS	89491580	89491785	.	+	.	ID=cds-NP_001276513.1;Parent=rna-NM_001289584.1;Dbxref=CCDS:CCDS80751.1,GeneID:83671,GenBank:NP_001276513.1,MGI:MGI:1933366;Name=NP_001276513.1;Note=isoform 7 is encoded by transcript variant 7;gbkey=CDS;gene=Sytl2;product=synaptotagmin-like protein 2 isoform 7;protein_id=NP_001276513.1;extra_copy_number=0
CM058247.1	Liftoff	CDS	89492626	89492771	.	+	.	ID=cds-NP_001276513.1;Parent=rna-NM_001289584.1;Dbxref=CCDS:CCDS80751.1,GeneID:83671,GenBank:NP_001276513.1,MGI:MGI:1933366;Name=NP_001276513.1;Note=isoform 7 is encoded by transcript variant 7;gbkey=CDS;gene=Sytl2;product=synaptotagmin-like protein 2 isoform 7;protein_id=NP_001276513.1;extra_copy_number=0
CM058247.1	Liftoff	mRNA	89385313	89493943	.	+	.	ID=rna-NM_031394.3;Parent=gene-Sytl2;Dbxref=GeneID:83671,GenBank:NM_031394.3,MGI:MGI:1933366;Name=NM_031394.3;gbkey=mRNA;gene=Sytl2;product=synaptotagmin-like 2%2C transcript variant 3;transcript_id=NM_031394.3;matches_ref_protein=True;valid_ORF=True;extra_copy_number=0
CM058247.1	Liftoff	exon	89385313	89385701	.	+	.	ID=exon-NM_031394.3-1;Parent=rna-NM_031394.3;Dbxref=GeneID:83671,GenBank:NM_031394.3,MGI:MGI:1933366;gbkey=mRNA;gene=Sytl2;product=synaptotagmin-like 2%2C transcript variant 3;transcript_id=NM_031394.3;extra_copy_number=0
CM058247.1	Liftoff	exon	89431642	89432107	.	+	.	ID=exon-NM_031394.3-2;Parent=rna-NM_031394.3;Dbxref=GeneID:83671,GenBank:NM_031394.3,MGI:MGI:1933366;gbkey=mRNA;gene=Sytl2;product=synaptotagmin-like 2%2C transcript variant 3;transcript_id=NM_031394.3;extra_copy_number=0
CM058247.1	Liftoff	exon	89441348	89441499	.	+	.	ID=exon-NM_031394.3-3;Parent=rna-NM_031394.3;Dbxref=GeneID:83671,GenBank:NM_031394.3,MGI:MGI:1933366;gbkey=mRNA;gene=Sytl2;product=synaptotagmin-like 2%2C transcript variant 3;transcript_id=NM_031394.3;extra_copy_number=0
CM058247.1	Liftoff	exon	89443260	89443392	.	+	.	ID=exon-NM_031394.3-4;Parent=rna-NM_031394.3;Dbxref=GeneID:83671,GenBank:NM_031394.3,MGI:MGI:1933366;gbkey=mRNA;gene=Sytl2;product=synaptotagmin-like 2%2C transcript variant 3;transcript_id=NM_031394.3;extra_copy_number=0
CM058247.1	Liftoff	exon	89454672	89454753	.	+	.	ID=exon-NM_031394.3-5;Parent=rna-NM_031394.3;Dbxref=GeneID:83671,GenBank:NM_031394.3,MGI:MGI:1933366;gbkey=mRNA;gene=Sytl2;product=synaptotagmin-like 2%2C transcript variant 3;transcript_id=NM_031394.3;extra_copy_number=0
CM058247.1	Liftoff	exon	89456038	89456152	.	+	.	ID=exon-NM_031394.3-6;Parent=rna-NM_031394.3;Dbxref=GeneID:83671,GenBank:NM_031394.3,MGI:MGI:1933366;gbkey=mRNA;gene=Sytl2;product=synaptotagmin-like 2%2C transcript variant 3;transcript_id=NM_031394.3;extra_copy_number=0
CM058247.1	Liftoff	exon	89458602	89459405	.	+	.	ID=exon-NM_031394.3-7;Parent=rna-NM_031394.3;Dbxref=GeneID:83671,GenBank:NM_031394.3,MGI:MGI:1933366;gbkey=mRNA;gene=Sytl2;product=synaptotagmin-like 2%2C transcript variant 3;transcript_id=NM_031394.3;extra_copy_number=0
CM058247.1	Liftoff	exon	89462715	89462786	.	+	.	ID=exon-NM_031394.3-8;Parent=rna-NM_031394.3;Dbxref=GeneID:83671,GenBank:NM_031394.3,MGI:MGI:1933366;gbkey=mRNA;gene=Sytl2;product=synaptotagmin-like 2%2C transcript variant 3;transcript_id=NM_031394.3;extra_copy_number=0
CM058247.1	Liftoff	exon	89468256	89468357	.	+	.	ID=exon-NM_031394.3-9;Parent=rna-NM_031394.3;Dbxref=GeneID:83671,GenBank:NM_031394.3,MGI:MGI:1933366;gbkey=mRNA;gene=Sytl2;product=synaptotagmin-like 2%2C transcript variant 3;transcript_id=NM_031394.3;extra_copy_number=0
CM058247.1	Liftoff	exon	89470716	89470769	.	+	.	ID=exon-NM_031394.3-10;Parent=rna-NM_031394.3;Dbxref=GeneID:83671,GenBank:NM_031394.3,MGI:MGI:1933366;gbkey=mRNA;gene=Sytl2;product=synaptotagmin-like 2%2C transcript variant 3;transcript_id=NM_031394.3;extra_copy_number=0
CM058247.1	Liftoff	exon	89472081	89472128	.	+	.	ID=exon-NM_031394.3-11;Parent=rna-NM_031394.3;Dbxref=GeneID:83671,GenBank:NM_031394.3,MGI:MGI:1933366;gbkey=mRNA;gene=Sytl2;product=synaptotagmin-like 2%2C transcript variant 3;transcript_id=NM_031394.3;extra_copy_number=0
CM058247.1	Liftoff	exon	89475572	89475666	.	+	.	ID=exon-NM_031394.3-12;Parent=rna-NM_031394.3;Dbxref=GeneID:83671,GenBank:NM_031394.3,MGI:MGI:1933366;gbkey=mRNA;gene=Sytl2;product=synaptotagmin-like 2%2C transcript variant 3;transcript_id=NM_031394.3;extra_copy_number=0
CM058247.1	Liftoff	exon	89479693	89479862	.	+	.	ID=exon-NM_031394.3-13;Parent=rna-NM_031394.3;Dbxref=GeneID:83671,GenBank:NM_031394.3,MGI:MGI:1933366;gbkey=mRNA;gene=Sytl2;product=synaptotagmin-like 2%2C transcript variant 3;transcript_id=NM_031394.3;extra_copy_number=0
CM058247.1	Liftoff	exon	89482403	89482505	.	+	.	ID=exon-NM_031394.3-14;Parent=rna-NM_031394.3;Dbxref=GeneID:83671,GenBank:NM_031394.3,MGI:MGI:1933366;gbkey=mRNA;gene=Sytl2;product=synaptotagmin-like 2%2C transcript variant 3;transcript_id=NM_031394.3;extra_copy_number=0
CM058247.1	Liftoff	exon	89484620	89484790	.	+	.	ID=exon-NM_031394.3-15;Parent=rna-NM_031394.3;Dbxref=GeneID:83671,GenBank:NM_031394.3,MGI:MGI:1933366;gbkey=mRNA;gene=Sytl2;product=synaptotagmin-like 2%2C transcript variant 3;transcript_id=NM_031394.3;extra_copy_number=0
CM058247.1	Liftoff	exon	89486253	89486331	.	+	.	ID=exon-NM_031394.3-16;Parent=rna-NM_031394.3;Dbxref=GeneID:83671,GenBank:NM_031394.3,MGI:MGI:1933366;gbkey=mRNA;gene=Sytl2;product=synaptotagmin-like 2%2C transcript variant 3;transcript_id=NM_031394.3;extra_copy_number=0
CM058247.1	Liftoff	exon	89490133	89490232	.	+	.	ID=exon-NM_031394.3-17;Parent=rna-NM_031394.3;Dbxref=GeneID:83671,GenBank:NM_031394.3,MGI:MGI:1933366;gbkey=mRNA;gene=Sytl2;product=synaptotagmin-like 2%2C transcript variant 3;transcript_id=NM_031394.3;extra_copy_number=0
CM058247.1	Liftoff	exon	89491580	89491785	.	+	.	ID=exon-NM_031394.3-18;Parent=rna-NM_031394.3;Dbxref=GeneID:83671,GenBank:NM_031394.3,MGI:MGI:1933366;gbkey=mRNA;gene=Sytl2;product=synaptotagmin-like 2%2C transcript variant 3;transcript_id=NM_031394.3;extra_copy_number=0
CM058247.1	Liftoff	exon	89492626	89493943	.	+	.	ID=exon-NM_031394.3-19;Parent=rna-NM_031394.3;Dbxref=GeneID:83671,GenBank:NM_031394.3,MGI:MGI:1933366;gbkey=mRNA;gene=Sytl2;product=synaptotagmin-like 2%2C transcript variant 3;transcript_id=NM_031394.3;extra_copy_number=0
CM058247.1	Liftoff	CDS	89432007	89432107	.	+	.	ID=cds-NP_113571.2;Parent=rna-NM_031394.3;Dbxref=CCDS:CCDS40017.1,GeneID:83671,GenBank:NP_113571.2,MGI:MGI:1933366;Name=NP_113571.2;Note=isoform 3 is encoded by transcript variant 3;gbkey=CDS;gene=Sytl2;product=synaptotagmin-like protein 2 isoform 3;protein_id=NP_113571.2;extra_copy_number=0
CM058247.1	Liftoff	CDS	89441348	89441499	.	+	.	ID=cds-NP_113571.2;Parent=rna-NM_031394.3;Dbxref=CCDS:CCDS40017.1,GeneID:83671,GenBank:NP_113571.2,MGI:MGI:1933366;Name=NP_113571.2;Note=isoform 3 is encoded by transcript variant 3;gbkey=CDS;gene=Sytl2;product=synaptotagmin-like protein 2 isoform 3;protein_id=NP_113571.2;extra_copy_number=0
CM058247.1	Liftoff	CDS	89443260	89443392	.	+	.	ID=cds-NP_113571.2;Parent=rna-NM_031394.3;Dbxref=CCDS:CCDS40017.1,GeneID:83671,GenBank:NP_113571.2,MGI:MGI:1933366;Name=NP_113571.2;Note=isoform 3 is encoded by transcript variant 3;gbkey=CDS;gene=Sytl2;product=synaptotagmin-like protein 2 isoform 3;protein_id=NP_113571.2;extra_copy_number=0
CM058247.1	Liftoff	CDS	89454672	89454753	.	+	.	ID=cds-NP_113571.2;Parent=rna-NM_031394.3;Dbxref=CCDS:CCDS40017.1,GeneID:83671,GenBank:NP_113571.2,MGI:MGI:1933366;Name=NP_113571.2;Note=isoform 3 is encoded by transcript variant 3;gbkey=CDS;gene=Sytl2;product=synaptotagmin-like protein 2 isoform 3;protein_id=NP_113571.2;extra_copy_number=0
CM058247.1	Liftoff	CDS	89456038	89456152	.	+	.	ID=cds-NP_113571.2;Parent=rna-NM_031394.3;Dbxref=CCDS:CCDS40017.1,GeneID:83671,GenBank:NP_113571.2,MGI:MGI:1933366;Name=NP_113571.2;Note=isoform 3 is encoded by transcript variant 3;gbkey=CDS;gene=Sytl2;product=synaptotagmin-like protein 2 isoform 3;protein_id=NP_113571.2;extra_copy_number=0
CM058247.1	Liftoff	CDS	89458602	89459405	.	+	.	ID=cds-NP_113571.2;Parent=rna-NM_031394.3;Dbxref=CCDS:CCDS40017.1,GeneID:83671,GenBank:NP_113571.2,MGI:MGI:1933366;Name=NP_113571.2;Note=isoform 3 is encoded by transcript variant 3;gbkey=CDS;gene=Sytl2;product=synaptotagmin-like protein 2 isoform 3;protein_id=NP_113571.2;extra_copy_number=0
CM058247.1	Liftoff	CDS	89462715	89462786	.	+	.	ID=cds-NP_113571.2;Parent=rna-NM_031394.3;Dbxref=CCDS:CCDS40017.1,GeneID:83671,GenBank:NP_113571.2,MGI:MGI:1933366;Name=NP_113571.2;Note=isoform 3 is encoded by transcript variant 3;gbkey=CDS;gene=Sytl2;product=synaptotagmin-like protein 2 isoform 3;protein_id=NP_113571.2;extra_copy_number=0
CM058247.1	Liftoff	CDS	89468256	89468357	.	+	.	ID=cds-NP_113571.2;Parent=rna-NM_031394.3;Dbxref=CCDS:CCDS40017.1,GeneID:83671,GenBank:NP_113571.2,MGI:MGI:1933366;Name=NP_113571.2;Note=isoform 3 is encoded by transcript variant 3;gbkey=CDS;gene=Sytl2;product=synaptotagmin-like protein 2 isoform 3;protein_id=NP_113571.2;extra_copy_number=0
CM058247.1	Liftoff	CDS	89470716	89470769	.	+	.	ID=cds-NP_113571.2;Parent=rna-NM_031394.3;Dbxref=CCDS:CCDS40017.1,GeneID:83671,GenBank:NP_113571.2,MGI:MGI:1933366;Name=NP_113571.2;Note=isoform 3 is encoded by transcript variant 3;gbkey=CDS;gene=Sytl2;product=synaptotagmin-like protein 2 isoform 3;protein_id=NP_113571.2;extra_copy_number=0
CM058247.1	Liftoff	CDS	89472081	89472128	.	+	.	ID=cds-NP_113571.2;Parent=rna-NM_031394.3;Dbxref=CCDS:CCDS40017.1,GeneID:83671,GenBank:NP_113571.2,MGI:MGI:1933366;Name=NP_113571.2;Note=isoform 3 is encoded by transcript variant 3;gbkey=CDS;gene=Sytl2;product=synaptotagmin-like protein 2 isoform 3;protein_id=NP_113571.2;extra_copy_number=0
CM058247.1	Liftoff	CDS	89475572	89475666	.	+	.	ID=cds-NP_113571.2;Parent=rna-NM_031394.3;Dbxref=CCDS:CCDS40017.1,GeneID:83671,GenBank:NP_113571.2,MGI:MGI:1933366;Name=NP_113571.2;Note=isoform 3 is encoded by transcript variant 3;gbkey=CDS;gene=Sytl2;product=synaptotagmin-like protein 2 isoform 3;protein_id=NP_113571.2;extra_copy_number=0
CM058247.1	Liftoff	CDS	89479693	89479862	.	+	.	ID=cds-NP_113571.2;Parent=rna-NM_031394.3;Dbxref=CCDS:CCDS40017.1,GeneID:83671,GenBank:NP_113571.2,MGI:MGI:1933366;Name=NP_113571.2;Note=isoform 3 is encoded by transcript variant 3;gbkey=CDS;gene=Sytl2;product=synaptotagmin-like protein 2 isoform 3;protein_id=NP_113571.2;extra_copy_number=0
CM058247.1	Liftoff	CDS	89482403	89482505	.	+	.	ID=cds-NP_113571.2;Parent=rna-NM_031394.3;Dbxref=CCDS:CCDS40017.1,GeneID:83671,GenBank:NP_113571.2,MGI:MGI:1933366;Name=NP_113571.2;Note=isoform 3 is encoded by transcript variant 3;gbkey=CDS;gene=Sytl2;product=synaptotagmin-like protein 2 isoform 3;protein_id=NP_113571.2;extra_copy_number=0
CM058247.1	Liftoff	CDS	89484620	89484790	.	+	.	ID=cds-NP_113571.2;Parent=rna-NM_031394.3;Dbxref=CCDS:CCDS40017.1,GeneID:83671,GenBank:NP_113571.2,MGI:MGI:1933366;Name=NP_113571.2;Note=isoform 3 is encoded by transcript variant 3;gbkey=CDS;gene=Sytl2;product=synaptotagmin-like protein 2 isoform 3;protein_id=NP_113571.2;extra_copy_number=0
CM058247.1	Liftoff	CDS	89486253	89486331	.	+	.	ID=cds-NP_113571.2;Parent=rna-NM_031394.3;Dbxref=CCDS:CCDS40017.1,GeneID:83671,GenBank:NP_113571.2,MGI:MGI:1933366;Name=NP_113571.2;Note=isoform 3 is encoded by transcript variant 3;gbkey=CDS;gene=Sytl2;product=synaptotagmin-like protein 2 isoform 3;protein_id=NP_113571.2;extra_copy_number=0
CM058247.1	Liftoff	CDS	89490133	89490232	.	+	.	ID=cds-NP_113571.2;Parent=rna-NM_031394.3;Dbxref=CCDS:CCDS40017.1,GeneID:83671,GenBank:NP_113571.2,MGI:MGI:1933366;Name=NP_113571.2;Note=isoform 3 is encoded by transcript variant 3;gbkey=CDS;gene=Sytl2;product=synaptotagmin-like protein 2 isoform 3;protein_id=NP_113571.2;extra_copy_number=0
CM058247.1	Liftoff	CDS	89491580	89491785	.	+	.	ID=cds-NP_113571.2;Parent=rna-NM_031394.3;Dbxref=CCDS:CCDS40017.1,GeneID:83671,GenBank:NP_113571.2,MGI:MGI:1933366;Name=NP_113571.2;Note=isoform 3 is encoded by transcript variant 3;gbkey=CDS;gene=Sytl2;product=synaptotagmin-like protein 2 isoform 3;protein_id=NP_113571.2;extra_copy_number=0
CM058247.1	Liftoff	CDS	89492626	89492771	.	+	.	ID=cds-NP_113571.2;Parent=rna-NM_031394.3;Dbxref=CCDS:CCDS40017.1,GeneID:83671,GenBank:NP_113571.2,MGI:MGI:1933366;Name=NP_113571.2;Note=isoform 3 is encoded by transcript variant 3;gbkey=CDS;gene=Sytl2;product=synaptotagmin-like protein 2 isoform 3;protein_id=NP_113571.2;extra_copy_number=0
CM058247.1	Liftoff	mRNA	89385387	89493662	.	+	.	ID=rna-NM_001368878.1;Parent=gene-Sytl2;Dbxref=GeneID:83671,GenBank:NM_001368878.1,MGI:MGI:1933366;Name=NM_001368878.1;gbkey=mRNA;gene=Sytl2;product=synaptotagmin-like 2%2C transcript variant 11;tag=RefSeq Select;transcript_id=NM_001368878.1;matches_ref_protein=True;valid_ORF=True;extra_copy_number=0
CM058247.1	Liftoff	exon	89385387	89385701	.	+	.	ID=exon-NM_001368878.1-1;Parent=rna-NM_001368878.1;Dbxref=GeneID:83671,GenBank:NM_001368878.1,MGI:MGI:1933366;gbkey=mRNA;gene=Sytl2;product=synaptotagmin-like 2%2C transcript variant 11;tag=RefSeq Select;transcript_id=NM_001368878.1;extra_copy_number=0
CM058247.1	Liftoff	exon	89431642	89432107	.	+	.	ID=exon-NM_001368878.1-2;Parent=rna-NM_001368878.1;Dbxref=GeneID:83671,GenBank:NM_001368878.1,MGI:MGI:1933366;gbkey=mRNA;gene=Sytl2;product=synaptotagmin-like 2%2C transcript variant 11;tag=RefSeq Select;transcript_id=NM_001368878.1;extra_copy_number=0
CM058247.1	Liftoff	exon	89441348	89441499	.	+	.	ID=exon-NM_001368878.1-3;Parent=rna-NM_001368878.1;Dbxref=GeneID:83671,GenBank:NM_001368878.1,MGI:MGI:1933366;gbkey=mRNA;gene=Sytl2;product=synaptotagmin-like 2%2C transcript variant 11;tag=RefSeq Select;transcript_id=NM_001368878.1;extra_copy_number=0
CM058247.1	Liftoff	exon	89443260	89443392	.	+	.	ID=exon-NM_001368878.1-4;Parent=rna-NM_001368878.1;Dbxref=GeneID:83671,GenBank:NM_001368878.1,MGI:MGI:1933366;gbkey=mRNA;gene=Sytl2;product=synaptotagmin-like 2%2C transcript variant 11;tag=RefSeq Select;transcript_id=NM_001368878.1;extra_copy_number=0
CM058247.1	Liftoff	exon	89454672	89454753	.	+	.	ID=exon-NM_001368878.1-5;Parent=rna-NM_001368878.1;Dbxref=GeneID:83671,GenBank:NM_001368878.1,MGI:MGI:1933366;gbkey=mRNA;gene=Sytl2;product=synaptotagmin-like 2%2C transcript variant 11;tag=RefSeq Select;transcript_id=NM_001368878.1;extra_copy_number=0
CM058247.1	Liftoff	exon	89456038	89456152	.	+	.	ID=exon-NM_001368878.1-6;Parent=rna-NM_001368878.1;Dbxref=GeneID:83671,GenBank:NM_001368878.1,MGI:MGI:1933366;gbkey=mRNA;gene=Sytl2;product=synaptotagmin-like 2%2C transcript variant 11;tag=RefSeq Select;transcript_id=NM_001368878.1;extra_copy_number=0
CM058247.1	Liftoff	exon	89458602	89459405	.	+	.	ID=exon-NM_001368878.1-7;Parent=rna-NM_001368878.1;Dbxref=GeneID:83671,GenBank:NM_001368878.1,MGI:MGI:1933366;gbkey=mRNA;gene=Sytl2;product=synaptotagmin-like 2%2C transcript variant 11;tag=RefSeq Select;transcript_id=NM_001368878.1;extra_copy_number=0
CM058247.1	Liftoff	exon	89462715	89466395	.	+	.	ID=exon-NM_001368878.1-8;Parent=rna-NM_001368878.1;Dbxref=GeneID:83671,GenBank:NM_001368878.1,MGI:MGI:1933366;gbkey=mRNA;gene=Sytl2;product=synaptotagmin-like 2%2C transcript variant 11;tag=RefSeq Select;transcript_id=NM_001368878.1;extra_copy_number=0
CM058247.1	Liftoff	exon	89468256	89468357	.	+	.	ID=exon-NM_001368878.1-9;Parent=rna-NM_001368878.1;Dbxref=GeneID:83671,GenBank:NM_001368878.1,MGI:MGI:1933366;gbkey=mRNA;gene=Sytl2;product=synaptotagmin-like 2%2C transcript variant 11;tag=RefSeq Select;transcript_id=NM_001368878.1;extra_copy_number=0
CM058247.1	Liftoff	exon	89470716	89470769	.	+	.	ID=exon-NM_001368878.1-10;Parent=rna-NM_001368878.1;Dbxref=GeneID:83671,GenBank:NM_001368878.1,MGI:MGI:1933366;gbkey=mRNA;gene=Sytl2;product=synaptotagmin-like 2%2C transcript variant 11;tag=RefSeq Select;transcript_id=NM_001368878.1;extra_copy_number=0
CM058247.1	Liftoff	exon	89472081	89472128	.	+	.	ID=exon-NM_001368878.1-11;Parent=rna-NM_001368878.1;Dbxref=GeneID:83671,GenBank:NM_001368878.1,MGI:MGI:1933366;gbkey=mRNA;gene=Sytl2;product=synaptotagmin-like 2%2C transcript variant 11;tag=RefSeq Select;transcript_id=NM_001368878.1;extra_copy_number=0
CM058247.1	Liftoff	exon	89475572	89475666	.	+	.	ID=exon-NM_001368878.1-12;Parent=rna-NM_001368878.1;Dbxref=GeneID:83671,GenBank:NM_001368878.1,MGI:MGI:1933366;gbkey=mRNA;gene=Sytl2;product=synaptotagmin-like 2%2C transcript variant 11;tag=RefSeq Select;transcript_id=NM_001368878.1;extra_copy_number=0
CM058247.1	Liftoff	exon	89478382	89478501	.	+	.	ID=exon-NM_001368878.1-13;Parent=rna-NM_001368878.1;Dbxref=GeneID:83671,GenBank:NM_001368878.1,MGI:MGI:1933366;gbkey=mRNA;gene=Sytl2;product=synaptotagmin-like 2%2C transcript variant 11;tag=RefSeq Select;transcript_id=NM_001368878.1;extra_copy_number=0
CM058247.1	Liftoff	exon	89479693	89479862	.	+	.	ID=exon-NM_001368878.1-14;Parent=rna-NM_001368878.1;Dbxref=GeneID:83671,GenBank:NM_001368878.1,MGI:MGI:1933366;gbkey=mRNA;gene=Sytl2;product=synaptotagmin-like 2%2C transcript variant 11;tag=RefSeq Select;transcript_id=NM_001368878.1;extra_copy_number=0
CM058247.1	Liftoff	exon	89482403	89482505	.	+	.	ID=exon-NM_001368878.1-15;Parent=rna-NM_001368878.1;Dbxref=GeneID:83671,GenBank:NM_001368878.1,MGI:MGI:1933366;gbkey=mRNA;gene=Sytl2;product=synaptotagmin-like 2%2C transcript variant 11;tag=RefSeq Select;transcript_id=NM_001368878.1;extra_copy_number=0
CM058247.1	Liftoff	exon	89484620	89484790	.	+	.	ID=exon-NM_001368878.1-16;Parent=rna-NM_001368878.1;Dbxref=GeneID:83671,GenBank:NM_001368878.1,MGI:MGI:1933366;gbkey=mRNA;gene=Sytl2;product=synaptotagmin-like 2%2C transcript variant 11;tag=RefSeq Select;transcript_id=NM_001368878.1;extra_copy_number=0
CM058247.1	Liftoff	exon	89486253	89486331	.	+	.	ID=exon-NM_001368878.1-17;Parent=rna-NM_001368878.1;Dbxref=GeneID:83671,GenBank:NM_001368878.1,MGI:MGI:1933366;gbkey=mRNA;gene=Sytl2;product=synaptotagmin-like 2%2C transcript variant 11;tag=RefSeq Select;transcript_id=NM_001368878.1;extra_copy_number=0
CM058247.1	Liftoff	exon	89490133	89490232	.	+	.	ID=exon-NM_001368878.1-18;Parent=rna-NM_001368878.1;Dbxref=GeneID:83671,GenBank:NM_001368878.1,MGI:MGI:1933366;gbkey=mRNA;gene=Sytl2;product=synaptotagmin-like 2%2C transcript variant 11;tag=RefSeq Select;transcript_id=NM_001368878.1;extra_copy_number=0
CM058247.1	Liftoff	exon	89491580	89491785	.	+	.	ID=exon-NM_001368878.1-19;Parent=rna-NM_001368878.1;Dbxref=GeneID:83671,GenBank:NM_001368878.1,MGI:MGI:1933366;gbkey=mRNA;gene=Sytl2;product=synaptotagmin-like 2%2C transcript variant 11;tag=RefSeq Select;transcript_id=NM_001368878.1;extra_copy_number=0
CM058247.1	Liftoff	exon	89492626	89493662	.	+	.	ID=exon-NM_001368878.1-20;Parent=rna-NM_001368878.1;Dbxref=GeneID:83671,GenBank:NM_001368878.1,MGI:MGI:1933366;gbkey=mRNA;gene=Sytl2;product=synaptotagmin-like 2%2C transcript variant 11;tag=RefSeq Select;transcript_id=NM_001368878.1;extra_copy_number=0
CM058247.1	Liftoff	CDS	89432007	89432107	.	+	.	ID=cds-NP_001355807.1;Parent=rna-NM_001368878.1;Dbxref=CCDS:CCDS90269.1,GeneID:83671,GenBank:NP_001355807.1,MGI:MGI:1933366;Name=NP_001355807.1;Note=isoform 9 is encoded by transcript variant 11;gbkey=CDS;gene=Sytl2;product=synaptotagmin-like protein 2 isoform 9;protein_id=NP_001355807.1;tag=RefSeq Select;extra_copy_number=0
CM058247.1	Liftoff	CDS	89441348	89441499	.	+	.	ID=cds-NP_001355807.1;Parent=rna-NM_001368878.1;Dbxref=CCDS:CCDS90269.1,GeneID:83671,GenBank:NP_001355807.1,MGI:MGI:1933366;Name=NP_001355807.1;Note=isoform 9 is encoded by transcript variant 11;gbkey=CDS;gene=Sytl2;product=synaptotagmin-like protein 2 isoform 9;protein_id=NP_001355807.1;tag=RefSeq Select;extra_copy_number=0
CM058247.1	Liftoff	CDS	89443260	89443392	.	+	.	ID=cds-NP_001355807.1;Parent=rna-NM_001368878.1;Dbxref=CCDS:CCDS90269.1,GeneID:83671,GenBank:NP_001355807.1,MGI:MGI:1933366;Name=NP_001355807.1;Note=isoform 9 is encoded by transcript variant 11;gbkey=CDS;gene=Sytl2;product=synaptotagmin-like protein 2 isoform 9;protein_id=NP_001355807.1;tag=RefSeq Select;extra_copy_number=0
CM058247.1	Liftoff	CDS	89454672	89454753	.	+	.	ID=cds-NP_001355807.1;Parent=rna-NM_001368878.1;Dbxref=CCDS:CCDS90269.1,GeneID:83671,GenBank:NP_001355807.1,MGI:MGI:1933366;Name=NP_001355807.1;Note=isoform 9 is encoded by transcript variant 11;gbkey=CDS;gene=Sytl2;product=synaptotagmin-like protein 2 isoform 9;protein_id=NP_001355807.1;tag=RefSeq Select;extra_copy_number=0
CM058247.1	Liftoff	CDS	89456038	89456152	.	+	.	ID=cds-NP_001355807.1;Parent=rna-NM_001368878.1;Dbxref=CCDS:CCDS90269.1,GeneID:83671,GenBank:NP_001355807.1,MGI:MGI:1933366;Name=NP_001355807.1;Note=isoform 9 is encoded by transcript variant 11;gbkey=CDS;gene=Sytl2;product=synaptotagmin-like protein 2 isoform 9;protein_id=NP_001355807.1;tag=RefSeq Select;extra_copy_number=0
CM058247.1	Liftoff	CDS	89458602	89459405	.	+	.	ID=cds-NP_001355807.1;Parent=rna-NM_001368878.1;Dbxref=CCDS:CCDS90269.1,GeneID:83671,GenBank:NP_001355807.1,MGI:MGI:1933366;Name=NP_001355807.1;Note=isoform 9 is encoded by transcript variant 11;gbkey=CDS;gene=Sytl2;product=synaptotagmin-like protein 2 isoform 9;protein_id=NP_001355807.1;tag=RefSeq Select;extra_copy_number=0
CM058247.1	Liftoff	CDS	89462715	89466395	.	+	.	ID=cds-NP_001355807.1;Parent=rna-NM_001368878.1;Dbxref=CCDS:CCDS90269.1,GeneID:83671,GenBank:NP_001355807.1,MGI:MGI:1933366;Name=NP_001355807.1;Note=isoform 9 is encoded by transcript variant 11;gbkey=CDS;gene=Sytl2;product=synaptotagmin-like protein 2 isoform 9;protein_id=NP_001355807.1;tag=RefSeq Select;extra_copy_number=0
CM058247.1	Liftoff	CDS	89468256	89468357	.	+	.	ID=cds-NP_001355807.1;Parent=rna-NM_001368878.1;Dbxref=CCDS:CCDS90269.1,GeneID:83671,GenBank:NP_001355807.1,MGI:MGI:1933366;Name=NP_001355807.1;Note=isoform 9 is encoded by transcript variant 11;gbkey=CDS;gene=Sytl2;product=synaptotagmin-like protein 2 isoform 9;protein_id=NP_001355807.1;tag=RefSeq Select;extra_copy_number=0
CM058247.1	Liftoff	CDS	89470716	89470769	.	+	.	ID=cds-NP_001355807.1;Parent=rna-NM_001368878.1;Dbxref=CCDS:CCDS90269.1,GeneID:83671,GenBank:NP_001355807.1,MGI:MGI:1933366;Name=NP_001355807.1;Note=isoform 9 is encoded by transcript variant 11;gbkey=CDS;gene=Sytl2;product=synaptotagmin-like protein 2 isoform 9;protein_id=NP_001355807.1;tag=RefSeq Select;extra_copy_number=0
CM058247.1	Liftoff	CDS	89472081	89472128	.	+	.	ID=cds-NP_001355807.1;Parent=rna-NM_001368878.1;Dbxref=CCDS:CCDS90269.1,GeneID:83671,GenBank:NP_001355807.1,MGI:MGI:1933366;Name=NP_001355807.1;Note=isoform 9 is encoded by transcript variant 11;gbkey=CDS;gene=Sytl2;product=synaptotagmin-like protein 2 isoform 9;protein_id=NP_001355807.1;tag=RefSeq Select;extra_copy_number=0
CM058247.1	Liftoff	CDS	89475572	89475666	.	+	.	ID=cds-NP_001355807.1;Parent=rna-NM_001368878.1;Dbxref=CCDS:CCDS90269.1,GeneID:83671,GenBank:NP_001355807.1,MGI:MGI:1933366;Name=NP_001355807.1;Note=isoform 9 is encoded by transcript variant 11;gbkey=CDS;gene=Sytl2;product=synaptotagmin-like protein 2 isoform 9;protein_id=NP_001355807.1;tag=RefSeq Select;extra_copy_number=0
CM058247.1	Liftoff	CDS	89478382	89478501	.	+	.	ID=cds-NP_001355807.1;Parent=rna-NM_001368878.1;Dbxref=CCDS:CCDS90269.1,GeneID:83671,GenBank:NP_001355807.1,MGI:MGI:1933366;Name=NP_001355807.1;Note=isoform 9 is encoded by transcript variant 11;gbkey=CDS;gene=Sytl2;product=synaptotagmin-like protein 2 isoform 9;protein_id=NP_001355807.1;tag=RefSeq Select;extra_copy_number=0
CM058247.1	Liftoff	CDS	89479693	89479862	.	+	.	ID=cds-NP_001355807.1;Parent=rna-NM_001368878.1;Dbxref=CCDS:CCDS90269.1,GeneID:83671,GenBank:NP_001355807.1,MGI:MGI:1933366;Name=NP_001355807.1;Note=isoform 9 is encoded by transcript variant 11;gbkey=CDS;gene=Sytl2;product=synaptotagmin-like protein 2 isoform 9;protein_id=NP_001355807.1;tag=RefSeq Select;extra_copy_number=0
CM058247.1	Liftoff	CDS	89482403	89482505	.	+	.	ID=cds-NP_001355807.1;Parent=rna-NM_001368878.1;Dbxref=CCDS:CCDS90269.1,GeneID:83671,GenBank:NP_001355807.1,MGI:MGI:1933366;Name=NP_001355807.1;Note=isoform 9 is encoded by transcript variant 11;gbkey=CDS;gene=Sytl2;product=synaptotagmin-like protein 2 isoform 9;protein_id=NP_001355807.1;tag=RefSeq Select;extra_copy_number=0
CM058247.1	Liftoff	CDS	89484620	89484790	.	+	.	ID=cds-NP_001355807.1;Parent=rna-NM_001368878.1;Dbxref=CCDS:CCDS90269.1,GeneID:83671,GenBank:NP_001355807.1,MGI:MGI:1933366;Name=NP_001355807.1;Note=isoform 9 is encoded by transcript variant 11;gbkey=CDS;gene=Sytl2;product=synaptotagmin-like protein 2 isoform 9;protein_id=NP_001355807.1;tag=RefSeq Select;extra_copy_number=0
CM058247.1	Liftoff	CDS	89486253	89486331	.	+	.	ID=cds-NP_001355807.1;Parent=rna-NM_001368878.1;Dbxref=CCDS:CCDS90269.1,GeneID:83671,GenBank:NP_001355807.1,MGI:MGI:1933366;Name=NP_001355807.1;Note=isoform 9 is encoded by transcript variant 11;gbkey=CDS;gene=Sytl2;product=synaptotagmin-like protein 2 isoform 9;protein_id=NP_001355807.1;tag=RefSeq Select;extra_copy_number=0
CM058247.1	Liftoff	CDS	89490133	89490232	.	+	.	ID=cds-NP_001355807.1;Parent=rna-NM_001368878.1;Dbxref=CCDS:CCDS90269.1,GeneID:83671,GenBank:NP_001355807.1,MGI:MGI:1933366;Name=NP_001355807.1;Note=isoform 9 is encoded by transcript variant 11;gbkey=CDS;gene=Sytl2;product=synaptotagmin-like protein 2 isoform 9;protein_id=NP_001355807.1;tag=RefSeq Select;extra_copy_number=0
CM058247.1	Liftoff	CDS	89491580	89491785	.	+	.	ID=cds-NP_001355807.1;Parent=rna-NM_001368878.1;Dbxref=CCDS:CCDS90269.1,GeneID:83671,GenBank:NP_001355807.1,MGI:MGI:1933366;Name=NP_001355807.1;Note=isoform 9 is encoded by transcript variant 11;gbkey=CDS;gene=Sytl2;product=synaptotagmin-like protein 2 isoform 9;protein_id=NP_001355807.1;tag=RefSeq Select;extra_copy_number=0
CM058247.1	Liftoff	CDS	89492626	89492771	.	+	.	ID=cds-NP_001355807.1;Parent=rna-NM_001368878.1;Dbxref=CCDS:CCDS90269.1,GeneID:83671,GenBank:NP_001355807.1,MGI:MGI:1933366;Name=NP_001355807.1;Note=isoform 9 is encoded by transcript variant 11;gbkey=CDS;gene=Sytl2;product=synaptotagmin-like protein 2 isoform 9;protein_id=NP_001355807.1;tag=RefSeq Select;extra_copy_number=0
CM058247.1	Liftoff	mRNA	89391601	89493663	.	+	.	ID=rna-XM_036153599.1;Parent=gene-Sytl2;Dbxref=GeneID:83671,GenBank:XM_036153599.1,MGI:MGI:1933366;Name=XM_036153599.1;gbkey=mRNA;gene=Sytl2;model_evidence=Supporting evidence includes similarity to: 6 mRNAs%2C 65 ESTs%2C 14 Proteins%2C 238 long SRA reads%2C and 100%25 coverage of the annotated genomic feature by RNAseq alignments%2C including 7 samples with support for all annotated introns;product=synaptotagmin-like 2%2C transcript variant X1;transcript_id=XM_036153599.1;matches_ref_protein=True;valid_ORF=True;extra_copy_number=0
CM058247.1	Liftoff	exon	89391601	89391665	.	+	.	ID=exon-XM_036153599.1-1;Parent=rna-XM_036153599.1;Dbxref=GeneID:83671,GenBank:XM_036153599.1,MGI:MGI:1933366;gbkey=mRNA;gene=Sytl2;product=synaptotagmin-like 2%2C transcript variant X1;transcript_id=XM_036153599.1;extra_copy_number=0
CM058247.1	Liftoff	exon	89431642	89432107	.	+	.	ID=exon-XM_036153599.1-2;Parent=rna-XM_036153599.1;Dbxref=GeneID:83671,GenBank:XM_036153599.1,MGI:MGI:1933366;gbkey=mRNA;gene=Sytl2;product=synaptotagmin-like 2%2C transcript variant X1;transcript_id=XM_036153599.1;extra_copy_number=0
CM058247.1	Liftoff	exon	89441348	89441499	.	+	.	ID=exon-XM_036153599.1-3;Parent=rna-XM_036153599.1;Dbxref=GeneID:83671,GenBank:XM_036153599.1,MGI:MGI:1933366;gbkey=mRNA;gene=Sytl2;product=synaptotagmin-like 2%2C transcript variant X1;transcript_id=XM_036153599.1;extra_copy_number=0
CM058247.1	Liftoff	exon	89443260	89443392	.	+	.	ID=exon-XM_036153599.1-4;Parent=rna-XM_036153599.1;Dbxref=GeneID:83671,GenBank:XM_036153599.1,MGI:MGI:1933366;gbkey=mRNA;gene=Sytl2;product=synaptotagmin-like 2%2C transcript variant X1;transcript_id=XM_036153599.1;extra_copy_number=0
CM058247.1	Liftoff	exon	89454672	89454753	.	+	.	ID=exon-XM_036153599.1-5;Parent=rna-XM_036153599.1;Dbxref=GeneID:83671,GenBank:XM_036153599.1,MGI:MGI:1933366;gbkey=mRNA;gene=Sytl2;product=synaptotagmin-like 2%2C transcript variant X1;transcript_id=XM_036153599.1;extra_copy_number=0
CM058247.1	Liftoff	exon	89456038	89456152	.	+	.	ID=exon-XM_036153599.1-6;Parent=rna-XM_036153599.1;Dbxref=GeneID:83671,GenBank:XM_036153599.1,MGI:MGI:1933366;gbkey=mRNA;gene=Sytl2;product=synaptotagmin-like 2%2C transcript variant X1;transcript_id=XM_036153599.1;extra_copy_number=0
CM058247.1	Liftoff	exon	89458602	89459405	.	+	.	ID=exon-XM_036153599.1-7;Parent=rna-XM_036153599.1;Dbxref=GeneID:83671,GenBank:XM_036153599.1,MGI:MGI:1933366;gbkey=mRNA;gene=Sytl2;product=synaptotagmin-like 2%2C transcript variant X1;transcript_id=XM_036153599.1;extra_copy_number=0
CM058247.1	Liftoff	exon	89462715	89466395	.	+	.	ID=exon-XM_036153599.1-8;Parent=rna-XM_036153599.1;Dbxref=GeneID:83671,GenBank:XM_036153599.1,MGI:MGI:1933366;gbkey=mRNA;gene=Sytl2;product=synaptotagmin-like 2%2C transcript variant X1;transcript_id=XM_036153599.1;extra_copy_number=0
CM058247.1	Liftoff	exon	89468256	89468357	.	+	.	ID=exon-XM_036153599.1-9;Parent=rna-XM_036153599.1;Dbxref=GeneID:83671,GenBank:XM_036153599.1,MGI:MGI:1933366;gbkey=mRNA;gene=Sytl2;product=synaptotagmin-like 2%2C transcript variant X1;transcript_id=XM_036153599.1;extra_copy_number=0
CM058247.1	Liftoff	exon	89470716	89470769	.	+	.	ID=exon-XM_036153599.1-10;Parent=rna-XM_036153599.1;Dbxref=GeneID:83671,GenBank:XM_036153599.1,MGI:MGI:1933366;gbkey=mRNA;gene=Sytl2;product=synaptotagmin-like 2%2C transcript variant X1;transcript_id=XM_036153599.1;extra_copy_number=0
CM058247.1	Liftoff	exon	89472081	89472128	.	+	.	ID=exon-XM_036153599.1-11;Parent=rna-XM_036153599.1;Dbxref=GeneID:83671,GenBank:XM_036153599.1,MGI:MGI:1933366;gbkey=mRNA;gene=Sytl2;product=synaptotagmin-like 2%2C transcript variant X1;transcript_id=XM_036153599.1;extra_copy_number=0
CM058247.1	Liftoff	exon	89475572	89475666	.	+	.	ID=exon-XM_036153599.1-12;Parent=rna-XM_036153599.1;Dbxref=GeneID:83671,GenBank:XM_036153599.1,MGI:MGI:1933366;gbkey=mRNA;gene=Sytl2;product=synaptotagmin-like 2%2C transcript variant X1;transcript_id=XM_036153599.1;extra_copy_number=0
CM058247.1	Liftoff	exon	89478382	89478501	.	+	.	ID=exon-XM_036153599.1-13;Parent=rna-XM_036153599.1;Dbxref=GeneID:83671,GenBank:XM_036153599.1,MGI:MGI:1933366;gbkey=mRNA;gene=Sytl2;product=synaptotagmin-like 2%2C transcript variant X1;transcript_id=XM_036153599.1;extra_copy_number=0
CM058247.1	Liftoff	exon	89479693	89479862	.	+	.	ID=exon-XM_036153599.1-14;Parent=rna-XM_036153599.1;Dbxref=GeneID:83671,GenBank:XM_036153599.1,MGI:MGI:1933366;gbkey=mRNA;gene=Sytl2;product=synaptotagmin-like 2%2C transcript variant X1;transcript_id=XM_036153599.1;extra_copy_number=0
CM058247.1	Liftoff	exon	89482403	89482505	.	+	.	ID=exon-XM_036153599.1-15;Parent=rna-XM_036153599.1;Dbxref=GeneID:83671,GenBank:XM_036153599.1,MGI:MGI:1933366;gbkey=mRNA;gene=Sytl2;product=synaptotagmin-like 2%2C transcript variant X1;transcript_id=XM_036153599.1;extra_copy_number=0
CM058247.1	Liftoff	exon	89484620	89484790	.	+	.	ID=exon-XM_036153599.1-16;Parent=rna-XM_036153599.1;Dbxref=GeneID:83671,GenBank:XM_036153599.1,MGI:MGI:1933366;gbkey=mRNA;gene=Sytl2;product=synaptotagmin-like 2%2C transcript variant X1;transcript_id=XM_036153599.1;extra_copy_number=0
CM058247.1	Liftoff	exon	89486253	89486331	.	+	.	ID=exon-XM_036153599.1-17;Parent=rna-XM_036153599.1;Dbxref=GeneID:83671,GenBank:XM_036153599.1,MGI:MGI:1933366;gbkey=mRNA;gene=Sytl2;product=synaptotagmin-like 2%2C transcript variant X1;transcript_id=XM_036153599.1;extra_copy_number=0
CM058247.1	Liftoff	exon	89490133	89490232	.	+	.	ID=exon-XM_036153599.1-18;Parent=rna-XM_036153599.1;Dbxref=GeneID:83671,GenBank:XM_036153599.1,MGI:MGI:1933366;gbkey=mRNA;gene=Sytl2;product=synaptotagmin-like 2%2C transcript variant X1;transcript_id=XM_036153599.1;extra_copy_number=0
CM058247.1	Liftoff	exon	89491580	89491785	.	+	.	ID=exon-XM_036153599.1-19;Parent=rna-XM_036153599.1;Dbxref=GeneID:83671,GenBank:XM_036153599.1,MGI:MGI:1933366;gbkey=mRNA;gene=Sytl2;product=synaptotagmin-like 2%2C transcript variant X1;transcript_id=XM_036153599.1;extra_copy_number=0
CM058247.1	Liftoff	exon	89492626	89493663	.	+	.	ID=exon-XM_036153599.1-20;Parent=rna-XM_036153599.1;Dbxref=GeneID:83671,GenBank:XM_036153599.1,MGI:MGI:1933366;gbkey=mRNA;gene=Sytl2;product=synaptotagmin-like 2%2C transcript variant X1;transcript_id=XM_036153599.1;extra_copy_number=0
CM058247.1	Liftoff	CDS	89432007	89432107	.	+	.	ID=cds-XP_036009492.1;Parent=rna-XM_036153599.1;Dbxref=GeneID:83671,GenBank:XP_036009492.1,MGI:MGI:1933366;Name=XP_036009492.1;gbkey=CDS;gene=Sytl2;product=synaptotagmin-like protein 2 isoform X1;protein_id=XP_036009492.1;extra_copy_number=0
CM058247.1	Liftoff	CDS	89441348	89441499	.	+	.	ID=cds-XP_036009492.1;Parent=rna-XM_036153599.1;Dbxref=GeneID:83671,GenBank:XP_036009492.1,MGI:MGI:1933366;Name=XP_036009492.1;gbkey=CDS;gene=Sytl2;product=synaptotagmin-like protein 2 isoform X1;protein_id=XP_036009492.1;extra_copy_number=0
CM058247.1	Liftoff	CDS	89443260	89443392	.	+	.	ID=cds-XP_036009492.1;Parent=rna-XM_036153599.1;Dbxref=GeneID:83671,GenBank:XP_036009492.1,MGI:MGI:1933366;Name=XP_036009492.1;gbkey=CDS;gene=Sytl2;product=synaptotagmin-like protein 2 isoform X1;protein_id=XP_036009492.1;extra_copy_number=0
CM058247.1	Liftoff	CDS	89454672	89454753	.	+	.	ID=cds-XP_036009492.1;Parent=rna-XM_036153599.1;Dbxref=GeneID:83671,GenBank:XP_036009492.1,MGI:MGI:1933366;Name=XP_036009492.1;gbkey=CDS;gene=Sytl2;product=synaptotagmin-like protein 2 isoform X1;protein_id=XP_036009492.1;extra_copy_number=0
CM058247.1	Liftoff	CDS	89456038	89456152	.	+	.	ID=cds-XP_036009492.1;Parent=rna-XM_036153599.1;Dbxref=GeneID:83671,GenBank:XP_036009492.1,MGI:MGI:1933366;Name=XP_036009492.1;gbkey=CDS;gene=Sytl2;product=synaptotagmin-like protein 2 isoform X1;protein_id=XP_036009492.1;extra_copy_number=0
CM058247.1	Liftoff	CDS	89458602	89459405	.	+	.	ID=cds-XP_036009492.1;Parent=rna-XM_036153599.1;Dbxref=GeneID:83671,GenBank:XP_036009492.1,MGI:MGI:1933366;Name=XP_036009492.1;gbkey=CDS;gene=Sytl2;product=synaptotagmin-like protein 2 isoform X1;protein_id=XP_036009492.1;extra_copy_number=0
CM058247.1	Liftoff	CDS	89462715	89466395	.	+	.	ID=cds-XP_036009492.1;Parent=rna-XM_036153599.1;Dbxref=GeneID:83671,GenBank:XP_036009492.1,MGI:MGI:1933366;Name=XP_036009492.1;gbkey=CDS;gene=Sytl2;product=synaptotagmin-like protein 2 isoform X1;protein_id=XP_036009492.1;extra_copy_number=0
CM058247.1	Liftoff	CDS	89468256	89468357	.	+	.	ID=cds-XP_036009492.1;Parent=rna-XM_036153599.1;Dbxref=GeneID:83671,GenBank:XP_036009492.1,MGI:MGI:1933366;Name=XP_036009492.1;gbkey=CDS;gene=Sytl2;product=synaptotagmin-like protein 2 isoform X1;protein_id=XP_036009492.1;extra_copy_number=0
CM058247.1	Liftoff	CDS	89470716	89470769	.	+	.	ID=cds-XP_036009492.1;Parent=rna-XM_036153599.1;Dbxref=GeneID:83671,GenBank:XP_036009492.1,MGI:MGI:1933366;Name=XP_036009492.1;gbkey=CDS;gene=Sytl2;product=synaptotagmin-like protein 2 isoform X1;protein_id=XP_036009492.1;extra_copy_number=0
CM058247.1	Liftoff	CDS	89472081	89472128	.	+	.	ID=cds-XP_036009492.1;Parent=rna-XM_036153599.1;Dbxref=GeneID:83671,GenBank:XP_036009492.1,MGI:MGI:1933366;Name=XP_036009492.1;gbkey=CDS;gene=Sytl2;product=synaptotagmin-like protein 2 isoform X1;protein_id=XP_036009492.1;extra_copy_number=0
CM058247.1	Liftoff	CDS	89475572	89475666	.	+	.	ID=cds-XP_036009492.1;Parent=rna-XM_036153599.1;Dbxref=GeneID:83671,GenBank:XP_036009492.1,MGI:MGI:1933366;Name=XP_036009492.1;gbkey=CDS;gene=Sytl2;product=synaptotagmin-like protein 2 isoform X1;protein_id=XP_036009492.1;extra_copy_number=0
CM058247.1	Liftoff	CDS	89478382	89478501	.	+	.	ID=cds-XP_036009492.1;Parent=rna-XM_036153599.1;Dbxref=GeneID:83671,GenBank:XP_036009492.1,MGI:MGI:1933366;Name=XP_036009492.1;gbkey=CDS;gene=Sytl2;product=synaptotagmin-like protein 2 isoform X1;protein_id=XP_036009492.1;extra_copy_number=0
CM058247.1	Liftoff	CDS	89479693	89479862	.	+	.	ID=cds-XP_036009492.1;Parent=rna-XM_036153599.1;Dbxref=GeneID:83671,GenBank:XP_036009492.1,MGI:MGI:1933366;Name=XP_036009492.1;gbkey=CDS;gene=Sytl2;product=synaptotagmin-like protein 2 isoform X1;protein_id=XP_036009492.1;extra_copy_number=0
CM058247.1	Liftoff	CDS	89482403	89482505	.	+	.	ID=cds-XP_036009492.1;Parent=rna-XM_036153599.1;Dbxref=GeneID:83671,GenBank:XP_036009492.1,MGI:MGI:1933366;Name=XP_036009492.1;gbkey=CDS;gene=Sytl2;product=synaptotagmin-like protein 2 isoform X1;protein_id=XP_036009492.1;extra_copy_number=0
CM058247.1	Liftoff	CDS	89484620	89484790	.	+	.	ID=cds-XP_036009492.1;Parent=rna-XM_036153599.1;Dbxref=GeneID:83671,GenBank:XP_036009492.1,MGI:MGI:1933366;Name=XP_036009492.1;gbkey=CDS;gene=Sytl2;product=synaptotagmin-like protein 2 isoform X1;protein_id=XP_036009492.1;extra_copy_number=0
CM058247.1	Liftoff	CDS	89486253	89486331	.	+	.	ID=cds-XP_036009492.1;Parent=rna-XM_036153599.1;Dbxref=GeneID:83671,GenBank:XP_036009492.1,MGI:MGI:1933366;Name=XP_036009492.1;gbkey=CDS;gene=Sytl2;product=synaptotagmin-like protein 2 isoform X1;protein_id=XP_036009492.1;extra_copy_number=0
CM058247.1	Liftoff	CDS	89490133	89490232	.	+	.	ID=cds-XP_036009492.1;Parent=rna-XM_036153599.1;Dbxref=GeneID:83671,GenBank:XP_036009492.1,MGI:MGI:1933366;Name=XP_036009492.1;gbkey=CDS;gene=Sytl2;product=synaptotagmin-like protein 2 isoform X1;protein_id=XP_036009492.1;extra_copy_number=0
CM058247.1	Liftoff	CDS	89491580	89491785	.	+	.	ID=cds-XP_036009492.1;Parent=rna-XM_036153599.1;Dbxref=GeneID:83671,GenBank:XP_036009492.1,MGI:MGI:1933366;Name=XP_036009492.1;gbkey=CDS;gene=Sytl2;product=synaptotagmin-like protein 2 isoform X1;protein_id=XP_036009492.1;extra_copy_number=0
CM058247.1	Liftoff	CDS	89492626	89492771	.	+	.	ID=cds-XP_036009492.1;Parent=rna-XM_036153599.1;Dbxref=GeneID:83671,GenBank:XP_036009492.1,MGI:MGI:1933366;Name=XP_036009492.1;gbkey=CDS;gene=Sytl2;product=synaptotagmin-like protein 2 isoform X1;protein_id=XP_036009492.1;extra_copy_number=0
CM058247.1	Liftoff	mRNA	89468256	89493663	.	+	.	ID=rna-XM_030243131.2;Parent=gene-Sytl2;Dbxref=GeneID:83671,GenBank:XM_030243131.2,MGI:MGI:1933366;Name=XM_030243131.2;gbkey=mRNA;gene=Sytl2;model_evidence=Supporting evidence includes similarity to: 4 mRNAs%2C 55 ESTs%2C 4 Proteins%2C 217 long SRA reads%2C and 100%25 coverage of the annotated genomic feature by RNAseq alignments%2C including 13 samples with support for all annotated introns;product=synaptotagmin-like 2%2C transcript variant X10;transcript_id=XM_030243131.2;matches_ref_protein=True;valid_ORF=True;extra_copy_number=0
CM058247.1	Liftoff	exon	89468256	89468357	.	+	.	ID=exon-XM_030243131.2-1;Parent=rna-XM_030243131.2;Dbxref=GeneID:83671,GenBank:XM_030243131.2,MGI:MGI:1933366;gbkey=mRNA;gene=Sytl2;product=synaptotagmin-like 2%2C transcript variant X10;transcript_id=XM_030243131.2;extra_copy_number=0
CM058247.1	Liftoff	exon	89470716	89470769	.	+	.	ID=exon-XM_030243131.2-2;Parent=rna-XM_030243131.2;Dbxref=GeneID:83671,GenBank:XM_030243131.2,MGI:MGI:1933366;gbkey=mRNA;gene=Sytl2;product=synaptotagmin-like 2%2C transcript variant X10;transcript_id=XM_030243131.2;extra_copy_number=0
CM058247.1	Liftoff	exon	89472081	89472128	.	+	.	ID=exon-XM_030243131.2-3;Parent=rna-XM_030243131.2;Dbxref=GeneID:83671,GenBank:XM_030243131.2,MGI:MGI:1933366;gbkey=mRNA;gene=Sytl2;product=synaptotagmin-like 2%2C transcript variant X10;transcript_id=XM_030243131.2;extra_copy_number=0
CM058247.1	Liftoff	exon	89475572	89475666	.	+	.	ID=exon-XM_030243131.2-4;Parent=rna-XM_030243131.2;Dbxref=GeneID:83671,GenBank:XM_030243131.2,MGI:MGI:1933366;gbkey=mRNA;gene=Sytl2;product=synaptotagmin-like 2%2C transcript variant X10;transcript_id=XM_030243131.2;extra_copy_number=0
CM058247.1	Liftoff	exon	89476736	89476828	.	+	.	ID=exon-XM_030243131.2-5;Parent=rna-XM_030243131.2;Dbxref=GeneID:83671,GenBank:XM_030243131.2,MGI:MGI:1933366;gbkey=mRNA;gene=Sytl2;product=synaptotagmin-like 2%2C transcript variant X10;transcript_id=XM_030243131.2;extra_copy_number=0
CM058247.1	Liftoff	exon	89478382	89478501	.	+	.	ID=exon-XM_030243131.2-6;Parent=rna-XM_030243131.2;Dbxref=GeneID:83671,GenBank:XM_030243131.2,MGI:MGI:1933366;gbkey=mRNA;gene=Sytl2;product=synaptotagmin-like 2%2C transcript variant X10;transcript_id=XM_030243131.2;extra_copy_number=0
CM058247.1	Liftoff	exon	89479693	89479862	.	+	.	ID=exon-XM_030243131.2-7;Parent=rna-XM_030243131.2;Dbxref=GeneID:83671,GenBank:XM_030243131.2,MGI:MGI:1933366;gbkey=mRNA;gene=Sytl2;product=synaptotagmin-like 2%2C transcript variant X10;transcript_id=XM_030243131.2;extra_copy_number=0
CM058247.1	Liftoff	exon	89482403	89482505	.	+	.	ID=exon-XM_030243131.2-8;Parent=rna-XM_030243131.2;Dbxref=GeneID:83671,GenBank:XM_030243131.2,MGI:MGI:1933366;gbkey=mRNA;gene=Sytl2;product=synaptotagmin-like 2%2C transcript variant X10;transcript_id=XM_030243131.2;extra_copy_number=0
CM058247.1	Liftoff	exon	89484620	89484790	.	+	.	ID=exon-XM_030243131.2-9;Parent=rna-XM_030243131.2;Dbxref=GeneID:83671,GenBank:XM_030243131.2,MGI:MGI:1933366;gbkey=mRNA;gene=Sytl2;product=synaptotagmin-like 2%2C transcript variant X10;transcript_id=XM_030243131.2;extra_copy_number=0
CM058247.1	Liftoff	exon	89486253	89486331	.	+	.	ID=exon-XM_030243131.2-10;Parent=rna-XM_030243131.2;Dbxref=GeneID:83671,GenBank:XM_030243131.2,MGI:MGI:1933366;gbkey=mRNA;gene=Sytl2;product=synaptotagmin-like 2%2C transcript variant X10;transcript_id=XM_030243131.2;extra_copy_number=0
CM058247.1	Liftoff	exon	89490133	89490232	.	+	.	ID=exon-XM_030243131.2-11;Parent=rna-XM_030243131.2;Dbxref=GeneID:83671,GenBank:XM_030243131.2,MGI:MGI:1933366;gbkey=mRNA;gene=Sytl2;product=synaptotagmin-like 2%2C transcript variant X10;transcript_id=XM_030243131.2;extra_copy_number=0
CM058247.1	Liftoff	exon	89491580	89491785	.	+	.	ID=exon-XM_030243131.2-12;Parent=rna-XM_030243131.2;Dbxref=GeneID:83671,GenBank:XM_030243131.2,MGI:MGI:1933366;gbkey=mRNA;gene=Sytl2;product=synaptotagmin-like 2%2C transcript variant X10;transcript_id=XM_030243131.2;extra_copy_number=0
CM058247.1	Liftoff	exon	89492626	89493663	.	+	.	ID=exon-XM_030243131.2-13;Parent=rna-XM_030243131.2;Dbxref=GeneID:83671,GenBank:XM_030243131.2,MGI:MGI:1933366;gbkey=mRNA;gene=Sytl2;product=synaptotagmin-like 2%2C transcript variant X10;transcript_id=XM_030243131.2;extra_copy_number=0
CM058247.1	Liftoff	CDS	89478484	89478501	.	+	.	ID=cds-XP_030098991.1;Parent=rna-XM_030243131.2;Dbxref=GeneID:83671,GenBank:XP_030098991.1,MGI:MGI:1933366;Name=XP_030098991.1;gbkey=CDS;gene=Sytl2;product=synaptotagmin-like protein 2 isoform X9;protein_id=XP_030098991.1;extra_copy_number=0
CM058247.1	Liftoff	CDS	89479693	89479862	.	+	.	ID=cds-XP_030098991.1;Parent=rna-XM_030243131.2;Dbxref=GeneID:83671,GenBank:XP_030098991.1,MGI:MGI:1933366;Name=XP_030098991.1;gbkey=CDS;gene=Sytl2;product=synaptotagmin-like protein 2 isoform X9;protein_id=XP_030098991.1;extra_copy_number=0
CM058247.1	Liftoff	CDS	89482403	89482505	.	+	.	ID=cds-XP_030098991.1;Parent=rna-XM_030243131.2;Dbxref=GeneID:83671,GenBank:XP_030098991.1,MGI:MGI:1933366;Name=XP_030098991.1;gbkey=CDS;gene=Sytl2;product=synaptotagmin-like protein 2 isoform X9;protein_id=XP_030098991.1;extra_copy_number=0
CM058247.1	Liftoff	CDS	89484620	89484790	.	+	.	ID=cds-XP_030098991.1;Parent=rna-XM_030243131.2;Dbxref=GeneID:83671,GenBank:XP_030098991.1,MGI:MGI:1933366;Name=XP_030098991.1;gbkey=CDS;gene=Sytl2;product=synaptotagmin-like protein 2 isoform X9;protein_id=XP_030098991.1;extra_copy_number=0
CM058247.1	Liftoff	CDS	89486253	89486331	.	+	.	ID=cds-XP_030098991.1;Parent=rna-XM_030243131.2;Dbxref=GeneID:83671,GenBank:XP_030098991.1,MGI:MGI:1933366;Name=XP_030098991.1;gbkey=CDS;gene=Sytl2;product=synaptotagmin-like protein 2 isoform X9;protein_id=XP_030098991.1;extra_copy_number=0
CM058247.1	Liftoff	CDS	89490133	89490232	.	+	.	ID=cds-XP_030098991.1;Parent=rna-XM_030243131.2;Dbxref=GeneID:83671,GenBank:XP_030098991.1,MGI:MGI:1933366;Name=XP_030098991.1;gbkey=CDS;gene=Sytl2;product=synaptotagmin-like protein 2 isoform X9;protein_id=XP_030098991.1;extra_copy_number=0
CM058247.1	Liftoff	CDS	89491580	89491785	.	+	.	ID=cds-XP_030098991.1;Parent=rna-XM_030243131.2;Dbxref=GeneID:83671,GenBank:XP_030098991.1,MGI:MGI:1933366;Name=XP_030098991.1;gbkey=CDS;gene=Sytl2;product=synaptotagmin-like protein 2 isoform X9;protein_id=XP_030098991.1;extra_copy_number=0
CM058247.1	Liftoff	CDS	89492626	89492771	.	+	.	ID=cds-XP_030098991.1;Parent=rna-XM_030243131.2;Dbxref=GeneID:83671,GenBank:XP_030098991.1,MGI:MGI:1933366;Name=XP_030098991.1;gbkey=CDS;gene=Sytl2;product=synaptotagmin-like protein 2 isoform X9;protein_id=XP_030098991.1;extra_copy_number=0
CM058247.1	Liftoff	mRNA	89468637	89493663	.	+	.	ID=rna-XM_036153602.1;Parent=gene-Sytl2;Dbxref=GeneID:83671,GenBank:XM_036153602.1,MGI:MGI:1933366;Name=XM_036153602.1;gbkey=mRNA;gene=Sytl2;model_evidence=Supporting evidence includes similarity to: 3 mRNAs%2C 59 ESTs%2C 5 Proteins%2C 239 long SRA reads%2C and 100%25 coverage of the annotated genomic feature by RNAseq alignments%2C including 31 samples with support for all annotated introns;product=synaptotagmin-like 2%2C transcript variant X9;transcript_id=XM_036153602.1;matches_ref_protein=True;valid_ORF=True;extra_copy_number=0
CM058247.1	Liftoff	exon	89468637	89470769	.	+	.	ID=exon-XM_036153602.1-1;Parent=rna-XM_036153602.1;Dbxref=GeneID:83671,GenBank:XM_036153602.1,MGI:MGI:1933366;gbkey=mRNA;gene=Sytl2;product=synaptotagmin-like 2%2C transcript variant X9;transcript_id=XM_036153602.1;extra_copy_number=0
CM058247.1	Liftoff	exon	89475572	89475666	.	+	.	ID=exon-XM_036153602.1-2;Parent=rna-XM_036153602.1;Dbxref=GeneID:83671,GenBank:XM_036153602.1,MGI:MGI:1933366;gbkey=mRNA;gene=Sytl2;product=synaptotagmin-like 2%2C transcript variant X9;transcript_id=XM_036153602.1;extra_copy_number=0
CM058247.1	Liftoff	exon	89479693	89479862	.	+	.	ID=exon-XM_036153602.1-3;Parent=rna-XM_036153602.1;Dbxref=GeneID:83671,GenBank:XM_036153602.1,MGI:MGI:1933366;gbkey=mRNA;gene=Sytl2;product=synaptotagmin-like 2%2C transcript variant X9;transcript_id=XM_036153602.1;extra_copy_number=0
CM058247.1	Liftoff	exon	89482403	89482505	.	+	.	ID=exon-XM_036153602.1-4;Parent=rna-XM_036153602.1;Dbxref=GeneID:83671,GenBank:XM_036153602.1,MGI:MGI:1933366;gbkey=mRNA;gene=Sytl2;product=synaptotagmin-like 2%2C transcript variant X9;transcript_id=XM_036153602.1;extra_copy_number=0
CM058247.1	Liftoff	exon	89484620	89484790	.	+	.	ID=exon-XM_036153602.1-5;Parent=rna-XM_036153602.1;Dbxref=GeneID:83671,GenBank:XM_036153602.1,MGI:MGI:1933366;gbkey=mRNA;gene=Sytl2;product=synaptotagmin-like 2%2C transcript variant X9;transcript_id=XM_036153602.1;extra_copy_number=0
CM058247.1	Liftoff	exon	89486253	89486331	.	+	.	ID=exon-XM_036153602.1-6;Parent=rna-XM_036153602.1;Dbxref=GeneID:83671,GenBank:XM_036153602.1,MGI:MGI:1933366;gbkey=mRNA;gene=Sytl2;product=synaptotagmin-like 2%2C transcript variant X9;transcript_id=XM_036153602.1;extra_copy_number=0
CM058247.1	Liftoff	exon	89490133	89490232	.	+	.	ID=exon-XM_036153602.1-7;Parent=rna-XM_036153602.1;Dbxref=GeneID:83671,GenBank:XM_036153602.1,MGI:MGI:1933366;gbkey=mRNA;gene=Sytl2;product=synaptotagmin-like 2%2C transcript variant X9;transcript_id=XM_036153602.1;extra_copy_number=0
CM058247.1	Liftoff	exon	89491580	89491785	.	+	.	ID=exon-XM_036153602.1-8;Parent=rna-XM_036153602.1;Dbxref=GeneID:83671,GenBank:XM_036153602.1,MGI:MGI:1933366;gbkey=mRNA;gene=Sytl2;product=synaptotagmin-like 2%2C transcript variant X9;transcript_id=XM_036153602.1;extra_copy_number=0
CM058247.1	Liftoff	exon	89492626	89493663	.	+	.	ID=exon-XM_036153602.1-9;Parent=rna-XM_036153602.1;Dbxref=GeneID:83671,GenBank:XM_036153602.1,MGI:MGI:1933366;gbkey=mRNA;gene=Sytl2;product=synaptotagmin-like 2%2C transcript variant X9;transcript_id=XM_036153602.1;extra_copy_number=0
CM058247.1	Liftoff	CDS	89475631	89475666	.	+	.	ID=cds-XP_036009495.1;Parent=rna-XM_036153602.1;Dbxref=GeneID:83671,GenBank:XP_036009495.1,MGI:MGI:1933366;Name=XP_036009495.1;gbkey=CDS;gene=Sytl2;product=synaptotagmin-like protein 2 isoform X8;protein_id=XP_036009495.1;extra_copy_number=0
CM058247.1	Liftoff	CDS	89479693	89479862	.	+	.	ID=cds-XP_036009495.1;Parent=rna-XM_036153602.1;Dbxref=GeneID:83671,GenBank:XP_036009495.1,MGI:MGI:1933366;Name=XP_036009495.1;gbkey=CDS;gene=Sytl2;product=synaptotagmin-like protein 2 isoform X8;protein_id=XP_036009495.1;extra_copy_number=0
CM058247.1	Liftoff	CDS	89482403	89482505	.	+	.	ID=cds-XP_036009495.1;Parent=rna-XM_036153602.1;Dbxref=GeneID:83671,GenBank:XP_036009495.1,MGI:MGI:1933366;Name=XP_036009495.1;gbkey=CDS;gene=Sytl2;product=synaptotagmin-like protein 2 isoform X8;protein_id=XP_036009495.1;extra_copy_number=0
CM058247.1	Liftoff	CDS	89484620	89484790	.	+	.	ID=cds-XP_036009495.1;Parent=rna-XM_036153602.1;Dbxref=GeneID:83671,GenBank:XP_036009495.1,MGI:MGI:1933366;Name=XP_036009495.1;gbkey=CDS;gene=Sytl2;product=synaptotagmin-like protein 2 isoform X8;protein_id=XP_036009495.1;extra_copy_number=0
CM058247.1	Liftoff	CDS	89486253	89486331	.	+	.	ID=cds-XP_036009495.1;Parent=rna-XM_036153602.1;Dbxref=GeneID:83671,GenBank:XP_036009495.1,MGI:MGI:1933366;Name=XP_036009495.1;gbkey=CDS;gene=Sytl2;product=synaptotagmin-like protein 2 isoform X8;protein_id=XP_036009495.1;extra_copy_number=0
CM058247.1	Liftoff	CDS	89490133	89490232	.	+	.	ID=cds-XP_036009495.1;Parent=rna-XM_036153602.1;Dbxref=GeneID:83671,GenBank:XP_036009495.1,MGI:MGI:1933366;Name=XP_036009495.1;gbkey=CDS;gene=Sytl2;product=synaptotagmin-like protein 2 isoform X8;protein_id=XP_036009495.1;extra_copy_number=0
CM058247.1	Liftoff	CDS	89491580	89491785	.	+	.	ID=cds-XP_036009495.1;Parent=rna-XM_036153602.1;Dbxref=GeneID:83671,GenBank:XP_036009495.1,MGI:MGI:1933366;Name=XP_036009495.1;gbkey=CDS;gene=Sytl2;product=synaptotagmin-like protein 2 isoform X8;protein_id=XP_036009495.1;extra_copy_number=0
CM058247.1	Liftoff	CDS	89492626	89492771	.	+	.	ID=cds-XP_036009495.1;Parent=rna-XM_036153602.1;Dbxref=GeneID:83671,GenBank:XP_036009495.1,MGI:MGI:1933366;Name=XP_036009495.1;gbkey=CDS;gene=Sytl2;product=synaptotagmin-like protein 2 isoform X8;protein_id=XP_036009495.1;extra_copy_number=0
CM058247.1	Liftoff	mRNA	89470194	89493943	.	+	.	ID=rna-NM_001040087.2;Parent=gene-Sytl2;Dbxref=GeneID:83671,GenBank:NM_001040087.2,MGI:MGI:1933366;Name=NM_001040087.2;gbkey=mRNA;gene=Sytl2;product=synaptotagmin-like 2%2C transcript variant 4;transcript_id=NM_001040087.2;matches_ref_protein=True;valid_ORF=True;extra_copy_number=0
CM058247.1	Liftoff	exon	89470194	89470769	.	+	.	ID=exon-NM_001040087.2-1;Parent=rna-NM_001040087.2;Dbxref=GeneID:83671,GenBank:NM_001040087.2,MGI:MGI:1933366;gbkey=mRNA;gene=Sytl2;product=synaptotagmin-like 2%2C transcript variant 4;transcript_id=NM_001040087.2;extra_copy_number=0
CM058247.1	Liftoff	exon	89475572	89475666	.	+	.	ID=exon-NM_001040087.2-2;Parent=rna-NM_001040087.2;Dbxref=GeneID:83671,GenBank:NM_001040087.2,MGI:MGI:1933366;gbkey=mRNA;gene=Sytl2;product=synaptotagmin-like 2%2C transcript variant 4;transcript_id=NM_001040087.2;extra_copy_number=0
CM058247.1	Liftoff	exon	89478382	89478501	.	+	.	ID=exon-NM_001040087.2-3;Parent=rna-NM_001040087.2;Dbxref=GeneID:83671,GenBank:NM_001040087.2,MGI:MGI:1933366;gbkey=mRNA;gene=Sytl2;product=synaptotagmin-like 2%2C transcript variant 4;transcript_id=NM_001040087.2;extra_copy_number=0
CM058247.1	Liftoff	exon	89479693	89479862	.	+	.	ID=exon-NM_001040087.2-4;Parent=rna-NM_001040087.2;Dbxref=GeneID:83671,GenBank:NM_001040087.2,MGI:MGI:1933366;gbkey=mRNA;gene=Sytl2;product=synaptotagmin-like 2%2C transcript variant 4;transcript_id=NM_001040087.2;extra_copy_number=0
CM058247.1	Liftoff	exon	89482403	89482505	.	+	.	ID=exon-NM_001040087.2-5;Parent=rna-NM_001040087.2;Dbxref=GeneID:83671,GenBank:NM_001040087.2,MGI:MGI:1933366;gbkey=mRNA;gene=Sytl2;product=synaptotagmin-like 2%2C transcript variant 4;transcript_id=NM_001040087.2;extra_copy_number=0
CM058247.1	Liftoff	exon	89484620	89484790	.	+	.	ID=exon-NM_001040087.2-6;Parent=rna-NM_001040087.2;Dbxref=GeneID:83671,GenBank:NM_001040087.2,MGI:MGI:1933366;gbkey=mRNA;gene=Sytl2;product=synaptotagmin-like 2%2C transcript variant 4;transcript_id=NM_001040087.2;extra_copy_number=0
CM058247.1	Liftoff	exon	89486253	89486331	.	+	.	ID=exon-NM_001040087.2-7;Parent=rna-NM_001040087.2;Dbxref=GeneID:83671,GenBank:NM_001040087.2,MGI:MGI:1933366;gbkey=mRNA;gene=Sytl2;product=synaptotagmin-like 2%2C transcript variant 4;transcript_id=NM_001040087.2;extra_copy_number=0
CM058247.1	Liftoff	exon	89490133	89490232	.	+	.	ID=exon-NM_001040087.2-8;Parent=rna-NM_001040087.2;Dbxref=GeneID:83671,GenBank:NM_001040087.2,MGI:MGI:1933366;gbkey=mRNA;gene=Sytl2;product=synaptotagmin-like 2%2C transcript variant 4;transcript_id=NM_001040087.2;extra_copy_number=0
CM058247.1	Liftoff	exon	89491580	89491785	.	+	.	ID=exon-NM_001040087.2-9;Parent=rna-NM_001040087.2;Dbxref=GeneID:83671,GenBank:NM_001040087.2,MGI:MGI:1933366;gbkey=mRNA;gene=Sytl2;product=synaptotagmin-like 2%2C transcript variant 4;transcript_id=NM_001040087.2;extra_copy_number=0
CM058247.1	Liftoff	exon	89492626	89493943	.	+	.	ID=exon-NM_001040087.2-10;Parent=rna-NM_001040087.2;Dbxref=GeneID:83671,GenBank:NM_001040087.2,MGI:MGI:1933366;gbkey=mRNA;gene=Sytl2;product=synaptotagmin-like 2%2C transcript variant 4;transcript_id=NM_001040087.2;extra_copy_number=0
CM058247.1	Liftoff	CDS	89475631	89475666	.	+	.	ID=cds-NP_001035176.1;Parent=rna-NM_001040087.2;Dbxref=GeneID:83671,GenBank:NP_001035176.1,MGI:MGI:1933366;Name=NP_001035176.1;Note=isoform 4 is encoded by transcript variant 4;gbkey=CDS;gene=Sytl2;product=synaptotagmin-like protein 2 isoform 4;protein_id=NP_001035176.1;extra_copy_number=0
CM058247.1	Liftoff	CDS	89478382	89478501	.	+	.	ID=cds-NP_001035176.1;Parent=rna-NM_001040087.2;Dbxref=GeneID:83671,GenBank:NP_001035176.1,MGI:MGI:1933366;Name=NP_001035176.1;Note=isoform 4 is encoded by transcript variant 4;gbkey=CDS;gene=Sytl2;product=synaptotagmin-like protein 2 isoform 4;protein_id=NP_001035176.1;extra_copy_number=0
CM058247.1	Liftoff	CDS	89479693	89479862	.	+	.	ID=cds-NP_001035176.1;Parent=rna-NM_001040087.2;Dbxref=GeneID:83671,GenBank:NP_001035176.1,MGI:MGI:1933366;Name=NP_001035176.1;Note=isoform 4 is encoded by transcript variant 4;gbkey=CDS;gene=Sytl2;product=synaptotagmin-like protein 2 isoform 4;protein_id=NP_001035176.1;extra_copy_number=0
CM058247.1	Liftoff	CDS	89482403	89482505	.	+	.	ID=cds-NP_001035176.1;Parent=rna-NM_001040087.2;Dbxref=GeneID:83671,GenBank:NP_001035176.1,MGI:MGI:1933366;Name=NP_001035176.1;Note=isoform 4 is encoded by transcript variant 4;gbkey=CDS;gene=Sytl2;product=synaptotagmin-like protein 2 isoform 4;protein_id=NP_001035176.1;extra_copy_number=0
CM058247.1	Liftoff	CDS	89484620	89484790	.	+	.	ID=cds-NP_001035176.1;Parent=rna-NM_001040087.2;Dbxref=GeneID:83671,GenBank:NP_001035176.1,MGI:MGI:1933366;Name=NP_001035176.1;Note=isoform 4 is encoded by transcript variant 4;gbkey=CDS;gene=Sytl2;product=synaptotagmin-like protein 2 isoform 4;protein_id=NP_001035176.1;extra_copy_number=0
CM058247.1	Liftoff	CDS	89486253	89486331	.	+	.	ID=cds-NP_001035176.1;Parent=rna-NM_001040087.2;Dbxref=GeneID:83671,GenBank:NP_001035176.1,MGI:MGI:1933366;Name=NP_001035176.1;Note=isoform 4 is encoded by transcript variant 4;gbkey=CDS;gene=Sytl2;product=synaptotagmin-like protein 2 isoform 4;protein_id=NP_001035176.1;extra_copy_number=0
CM058247.1	Liftoff	CDS	89490133	89490232	.	+	.	ID=cds-NP_001035176.1;Parent=rna-NM_001040087.2;Dbxref=GeneID:83671,GenBank:NP_001035176.1,MGI:MGI:1933366;Name=NP_001035176.1;Note=isoform 4 is encoded by transcript variant 4;gbkey=CDS;gene=Sytl2;product=synaptotagmin-like protein 2 isoform 4;protein_id=NP_001035176.1;extra_copy_number=0
CM058247.1	Liftoff	CDS	89491580	89491785	.	+	.	ID=cds-NP_001035176.1;Parent=rna-NM_001040087.2;Dbxref=GeneID:83671,GenBank:NP_001035176.1,MGI:MGI:1933366;Name=NP_001035176.1;Note=isoform 4 is encoded by transcript variant 4;gbkey=CDS;gene=Sytl2;product=synaptotagmin-like protein 2 isoform 4;protein_id=NP_001035176.1;extra_copy_number=0
CM058247.1	Liftoff	CDS	89492626	89492771	.	+	.	ID=cds-NP_001035176.1;Parent=rna-NM_001040087.2;Dbxref=GeneID:83671,GenBank:NP_001035176.1,MGI:MGI:1933366;Name=NP_001035176.1;Note=isoform 4 is encoded by transcript variant 4;gbkey=CDS;gene=Sytl2;product=synaptotagmin-like protein 2 isoform 4;protein_id=NP_001035176.1;extra_copy_number=0
CM058247.1	Liftoff	mRNA	89470194	89493943	.	+	.	ID=rna-NM_001040088.2;Parent=gene-Sytl2;Dbxref=GeneID:83671,GenBank:NM_001040088.2,MGI:MGI:1933366;Name=NM_001040088.2;gbkey=mRNA;gene=Sytl2;product=synaptotagmin-like 2%2C transcript variant 5;transcript_id=NM_001040088.2;matches_ref_protein=True;valid_ORF=True;extra_copy_number=0
CM058247.1	Liftoff	exon	89470194	89470769	.	+	.	ID=exon-NM_001040088.2-1;Parent=rna-NM_001040088.2;Dbxref=GeneID:83671,GenBank:NM_001040088.2,MGI:MGI:1933366;gbkey=mRNA;gene=Sytl2;product=synaptotagmin-like 2%2C transcript variant 5;transcript_id=NM_001040088.2;extra_copy_number=0
CM058247.1	Liftoff	exon	89472081	89472128	.	+	.	ID=exon-NM_001040088.2-2;Parent=rna-NM_001040088.2;Dbxref=GeneID:83671,GenBank:NM_001040088.2,MGI:MGI:1933366;gbkey=mRNA;gene=Sytl2;product=synaptotagmin-like 2%2C transcript variant 5;transcript_id=NM_001040088.2;extra_copy_number=0
CM058247.1	Liftoff	exon	89475572	89475666	.	+	.	ID=exon-NM_001040088.2-3;Parent=rna-NM_001040088.2;Dbxref=GeneID:83671,GenBank:NM_001040088.2,MGI:MGI:1933366;gbkey=mRNA;gene=Sytl2;product=synaptotagmin-like 2%2C transcript variant 5;transcript_id=NM_001040088.2;extra_copy_number=0
CM058247.1	Liftoff	exon	89479693	89479862	.	+	.	ID=exon-NM_001040088.2-4;Parent=rna-NM_001040088.2;Dbxref=GeneID:83671,GenBank:NM_001040088.2,MGI:MGI:1933366;gbkey=mRNA;gene=Sytl2;product=synaptotagmin-like 2%2C transcript variant 5;transcript_id=NM_001040088.2;extra_copy_number=0
CM058247.1	Liftoff	exon	89482403	89482505	.	+	.	ID=exon-NM_001040088.2-5;Parent=rna-NM_001040088.2;Dbxref=GeneID:83671,GenBank:NM_001040088.2,MGI:MGI:1933366;gbkey=mRNA;gene=Sytl2;product=synaptotagmin-like 2%2C transcript variant 5;transcript_id=NM_001040088.2;extra_copy_number=0
CM058247.1	Liftoff	exon	89484620	89484790	.	+	.	ID=exon-NM_001040088.2-6;Parent=rna-NM_001040088.2;Dbxref=GeneID:83671,GenBank:NM_001040088.2,MGI:MGI:1933366;gbkey=mRNA;gene=Sytl2;product=synaptotagmin-like 2%2C transcript variant 5;transcript_id=NM_001040088.2;extra_copy_number=0
CM058247.1	Liftoff	exon	89486253	89486331	.	+	.	ID=exon-NM_001040088.2-7;Parent=rna-NM_001040088.2;Dbxref=GeneID:83671,GenBank:NM_001040088.2,MGI:MGI:1933366;gbkey=mRNA;gene=Sytl2;product=synaptotagmin-like 2%2C transcript variant 5;transcript_id=NM_001040088.2;extra_copy_number=0
CM058247.1	Liftoff	exon	89490133	89490232	.	+	.	ID=exon-NM_001040088.2-8;Parent=rna-NM_001040088.2;Dbxref=GeneID:83671,GenBank:NM_001040088.2,MGI:MGI:1933366;gbkey=mRNA;gene=Sytl2;product=synaptotagmin-like 2%2C transcript variant 5;transcript_id=NM_001040088.2;extra_copy_number=0
CM058247.1	Liftoff	exon	89491580	89491785	.	+	.	ID=exon-NM_001040088.2-9;Parent=rna-NM_001040088.2;Dbxref=GeneID:83671,GenBank:NM_001040088.2,MGI:MGI:1933366;gbkey=mRNA;gene=Sytl2;product=synaptotagmin-like 2%2C transcript variant 5;transcript_id=NM_001040088.2;extra_copy_number=0
CM058247.1	Liftoff	exon	89492626	89493943	.	+	.	ID=exon-NM_001040088.2-10;Parent=rna-NM_001040088.2;Dbxref=GeneID:83671,GenBank:NM_001040088.2,MGI:MGI:1933366;gbkey=mRNA;gene=Sytl2;product=synaptotagmin-like 2%2C transcript variant 5;transcript_id=NM_001040088.2;extra_copy_number=0
CM058247.1	Liftoff	CDS	89475631	89475666	.	+	.	ID=cds-NP_001035177.1;Parent=rna-NM_001040088.2;Dbxref=GeneID:83671,GenBank:NP_001035177.1,MGI:MGI:1933366;Name=NP_001035177.1;Note=isoform 5 is encoded by transcript variant 5;gbkey=CDS;gene=Sytl2;product=synaptotagmin-like protein 2 isoform 5;protein_id=NP_001035177.1;extra_copy_number=0
CM058247.1	Liftoff	CDS	89479693	89479862	.	+	.	ID=cds-NP_001035177.1;Parent=rna-NM_001040088.2;Dbxref=GeneID:83671,GenBank:NP_001035177.1,MGI:MGI:1933366;Name=NP_001035177.1;Note=isoform 5 is encoded by transcript variant 5;gbkey=CDS;gene=Sytl2;product=synaptotagmin-like protein 2 isoform 5;protein_id=NP_001035177.1;extra_copy_number=0
CM058247.1	Liftoff	CDS	89482403	89482505	.	+	.	ID=cds-NP_001035177.1;Parent=rna-NM_001040088.2;Dbxref=GeneID:83671,GenBank:NP_001035177.1,MGI:MGI:1933366;Name=NP_001035177.1;Note=isoform 5 is encoded by transcript variant 5;gbkey=CDS;gene=Sytl2;product=synaptotagmin-like protein 2 isoform 5;protein_id=NP_001035177.1;extra_copy_number=0
CM058247.1	Liftoff	CDS	89484620	89484790	.	+	.	ID=cds-NP_001035177.1;Parent=rna-NM_001040088.2;Dbxref=GeneID:83671,GenBank:NP_001035177.1,MGI:MGI:1933366;Name=NP_001035177.1;Note=isoform 5 is encoded by transcript variant 5;gbkey=CDS;gene=Sytl2;product=synaptotagmin-like protein 2 isoform 5;protein_id=NP_001035177.1;extra_copy_number=0
CM058247.1	Liftoff	CDS	89486253	89486331	.	+	.	ID=cds-NP_001035177.1;Parent=rna-NM_001040088.2;Dbxref=GeneID:83671,GenBank:NP_001035177.1,MGI:MGI:1933366;Name=NP_001035177.1;Note=isoform 5 is encoded by transcript variant 5;gbkey=CDS;gene=Sytl2;product=synaptotagmin-like protein 2 isoform 5;protein_id=NP_001035177.1;extra_copy_number=0
CM058247.1	Liftoff	CDS	89490133	89490232	.	+	.	ID=cds-NP_001035177.1;Parent=rna-NM_001040088.2;Dbxref=GeneID:83671,GenBank:NP_001035177.1,MGI:MGI:1933366;Name=NP_001035177.1;Note=isoform 5 is encoded by transcript variant 5;gbkey=CDS;gene=Sytl2;product=synaptotagmin-like protein 2 isoform 5;protein_id=NP_001035177.1;extra_copy_number=0
CM058247.1	Liftoff	CDS	89491580	89491785	.	+	.	ID=cds-NP_001035177.1;Parent=rna-NM_001040088.2;Dbxref=GeneID:83671,GenBank:NP_001035177.1,MGI:MGI:1933366;Name=NP_001035177.1;Note=isoform 5 is encoded by transcript variant 5;gbkey=CDS;gene=Sytl2;product=synaptotagmin-like protein 2 isoform 5;protein_id=NP_001035177.1;extra_copy_number=0
CM058247.1	Liftoff	CDS	89492626	89492771	.	+	.	ID=cds-NP_001035177.1;Parent=rna-NM_001040088.2;Dbxref=GeneID:83671,GenBank:NP_001035177.1,MGI:MGI:1933366;Name=NP_001035177.1;Note=isoform 5 is encoded by transcript variant 5;gbkey=CDS;gene=Sytl2;product=synaptotagmin-like protein 2 isoform 5;protein_id=NP_001035177.1;extra_copy_number=0
CM058247.1	Liftoff	mRNA	89470194	89493943	.	+	.	ID=rna-NM_001289585.1;Parent=gene-Sytl2;Dbxref=GeneID:83671,GenBank:NM_001289585.1,MGI:MGI:1933366;Name=NM_001289585.1;gbkey=mRNA;gene=Sytl2;product=synaptotagmin-like 2%2C transcript variant 8;transcript_id=NM_001289585.1;matches_ref_protein=True;valid_ORF=True;extra_copy_number=0
CM058247.1	Liftoff	exon	89470194	89470769	.	+	.	ID=exon-NM_001289585.1-1;Parent=rna-NM_001289585.1;Dbxref=GeneID:83671,GenBank:NM_001289585.1,MGI:MGI:1933366;gbkey=mRNA;gene=Sytl2;product=synaptotagmin-like 2%2C transcript variant 8;transcript_id=NM_001289585.1;extra_copy_number=0
CM058247.1	Liftoff	exon	89475572	89475666	.	+	.	ID=exon-NM_001289585.1-2;Parent=rna-NM_001289585.1;Dbxref=GeneID:83671,GenBank:NM_001289585.1,MGI:MGI:1933366;gbkey=mRNA;gene=Sytl2;product=synaptotagmin-like 2%2C transcript variant 8;transcript_id=NM_001289585.1;extra_copy_number=0
CM058247.1	Liftoff	exon	89476736	89476828	.	+	.	ID=exon-NM_001289585.1-3;Parent=rna-NM_001289585.1;Dbxref=GeneID:83671,GenBank:NM_001289585.1,MGI:MGI:1933366;gbkey=mRNA;gene=Sytl2;product=synaptotagmin-like 2%2C transcript variant 8;transcript_id=NM_001289585.1;extra_copy_number=0
CM058247.1	Liftoff	exon	89478382	89478501	.	+	.	ID=exon-NM_001289585.1-4;Parent=rna-NM_001289585.1;Dbxref=GeneID:83671,GenBank:NM_001289585.1,MGI:MGI:1933366;gbkey=mRNA;gene=Sytl2;product=synaptotagmin-like 2%2C transcript variant 8;transcript_id=NM_001289585.1;extra_copy_number=0
CM058247.1	Liftoff	exon	89479693	89479862	.	+	.	ID=exon-NM_001289585.1-5;Parent=rna-NM_001289585.1;Dbxref=GeneID:83671,GenBank:NM_001289585.1,MGI:MGI:1933366;gbkey=mRNA;gene=Sytl2;product=synaptotagmin-like 2%2C transcript variant 8;transcript_id=NM_001289585.1;extra_copy_number=0
CM058247.1	Liftoff	exon	89482403	89482505	.	+	.	ID=exon-NM_001289585.1-6;Parent=rna-NM_001289585.1;Dbxref=GeneID:83671,GenBank:NM_001289585.1,MGI:MGI:1933366;gbkey=mRNA;gene=Sytl2;product=synaptotagmin-like 2%2C transcript variant 8;transcript_id=NM_001289585.1;extra_copy_number=0
CM058247.1	Liftoff	exon	89484620	89484790	.	+	.	ID=exon-NM_001289585.1-7;Parent=rna-NM_001289585.1;Dbxref=GeneID:83671,GenBank:NM_001289585.1,MGI:MGI:1933366;gbkey=mRNA;gene=Sytl2;product=synaptotagmin-like 2%2C transcript variant 8;transcript_id=NM_001289585.1;extra_copy_number=0
CM058247.1	Liftoff	exon	89486253	89486331	.	+	.	ID=exon-NM_001289585.1-8;Parent=rna-NM_001289585.1;Dbxref=GeneID:83671,GenBank:NM_001289585.1,MGI:MGI:1933366;gbkey=mRNA;gene=Sytl2;product=synaptotagmin-like 2%2C transcript variant 8;transcript_id=NM_001289585.1;extra_copy_number=0
CM058247.1	Liftoff	exon	89490133	89490232	.	+	.	ID=exon-NM_001289585.1-9;Parent=rna-NM_001289585.1;Dbxref=GeneID:83671,GenBank:NM_001289585.1,MGI:MGI:1933366;gbkey=mRNA;gene=Sytl2;product=synaptotagmin-like 2%2C transcript variant 8;transcript_id=NM_001289585.1;extra_copy_number=0
CM058247.1	Liftoff	exon	89491580	89491785	.	+	.	ID=exon-NM_001289585.1-10;Parent=rna-NM_001289585.1;Dbxref=GeneID:83671,GenBank:NM_001289585.1,MGI:MGI:1933366;gbkey=mRNA;gene=Sytl2;product=synaptotagmin-like 2%2C transcript variant 8;transcript_id=NM_001289585.1;extra_copy_number=0
CM058247.1	Liftoff	exon	89492626	89493943	.	+	.	ID=exon-NM_001289585.1-11;Parent=rna-NM_001289585.1;Dbxref=GeneID:83671,GenBank:NM_001289585.1,MGI:MGI:1933366;gbkey=mRNA;gene=Sytl2;product=synaptotagmin-like 2%2C transcript variant 8;transcript_id=NM_001289585.1;extra_copy_number=0
CM058247.1	Liftoff	CDS	89478484	89478501	.	+	.	ID=cds-NP_001276514.1;Parent=rna-NM_001289585.1;Dbxref=GeneID:83671,GenBank:NP_001276514.1,MGI:MGI:1933366;Name=NP_001276514.1;Note=isoform 8 is encoded by transcript variant 8;gbkey=CDS;gene=Sytl2;product=synaptotagmin-like protein 2 isoform 8;protein_id=NP_001276514.1;extra_copy_number=0
CM058247.1	Liftoff	CDS	89479693	89479862	.	+	.	ID=cds-NP_001276514.1;Parent=rna-NM_001289585.1;Dbxref=GeneID:83671,GenBank:NP_001276514.1,MGI:MGI:1933366;Name=NP_001276514.1;Note=isoform 8 is encoded by transcript variant 8;gbkey=CDS;gene=Sytl2;product=synaptotagmin-like protein 2 isoform 8;protein_id=NP_001276514.1;extra_copy_number=0
CM058247.1	Liftoff	CDS	89482403	89482505	.	+	.	ID=cds-NP_001276514.1;Parent=rna-NM_001289585.1;Dbxref=GeneID:83671,GenBank:NP_001276514.1,MGI:MGI:1933366;Name=NP_001276514.1;Note=isoform 8 is encoded by transcript variant 8;gbkey=CDS;gene=Sytl2;product=synaptotagmin-like protein 2 isoform 8;protein_id=NP_001276514.1;extra_copy_number=0
CM058247.1	Liftoff	CDS	89484620	89484790	.	+	.	ID=cds-NP_001276514.1;Parent=rna-NM_001289585.1;Dbxref=GeneID:83671,GenBank:NP_001276514.1,MGI:MGI:1933366;Name=NP_001276514.1;Note=isoform 8 is encoded by transcript variant 8;gbkey=CDS;gene=Sytl2;product=synaptotagmin-like protein 2 isoform 8;protein_id=NP_001276514.1;extra_copy_number=0
CM058247.1	Liftoff	CDS	89486253	89486331	.	+	.	ID=cds-NP_001276514.1;Parent=rna-NM_001289585.1;Dbxref=GeneID:83671,GenBank:NP_001276514.1,MGI:MGI:1933366;Name=NP_001276514.1;Note=isoform 8 is encoded by transcript variant 8;gbkey=CDS;gene=Sytl2;product=synaptotagmin-like protein 2 isoform 8;protein_id=NP_001276514.1;extra_copy_number=0
CM058247.1	Liftoff	CDS	89490133	89490232	.	+	.	ID=cds-NP_001276514.1;Parent=rna-NM_001289585.1;Dbxref=GeneID:83671,GenBank:NP_001276514.1,MGI:MGI:1933366;Name=NP_001276514.1;Note=isoform 8 is encoded by transcript variant 8;gbkey=CDS;gene=Sytl2;product=synaptotagmin-like protein 2 isoform 8;protein_id=NP_001276514.1;extra_copy_number=0
CM058247.1	Liftoff	CDS	89491580	89491785	.	+	.	ID=cds-NP_001276514.1;Parent=rna-NM_001289585.1;Dbxref=GeneID:83671,GenBank:NP_001276514.1,MGI:MGI:1933366;Name=NP_001276514.1;Note=isoform 8 is encoded by transcript variant 8;gbkey=CDS;gene=Sytl2;product=synaptotagmin-like protein 2 isoform 8;protein_id=NP_001276514.1;extra_copy_number=0
CM058247.1	Liftoff	CDS	89492626	89492771	.	+	.	ID=cds-NP_001276514.1;Parent=rna-NM_001289585.1;Dbxref=GeneID:83671,GenBank:NP_001276514.1,MGI:MGI:1933366;Name=NP_001276514.1;Note=isoform 8 is encoded by transcript variant 8;gbkey=CDS;gene=Sytl2;product=synaptotagmin-like protein 2 isoform 8;protein_id=NP_001276514.1;extra_copy_number=0
CM058247.1	Liftoff	mRNA	89470194	89493943	.	+	.	ID=rna-NM_001289586.1;Parent=gene-Sytl2;Dbxref=GeneID:83671,GenBank:NM_001289586.1,MGI:MGI:1933366;Name=NM_001289586.1;gbkey=mRNA;gene=Sytl2;product=synaptotagmin-like 2%2C transcript variant 9;transcript_id=NM_001289586.1;matches_ref_protein=True;valid_ORF=True;extra_copy_number=0
CM058247.1	Liftoff	exon	89470194	89470769	.	+	.	ID=exon-NM_001289586.1-1;Parent=rna-NM_001289586.1;Dbxref=GeneID:83671,GenBank:NM_001289586.1,MGI:MGI:1933366;gbkey=mRNA;gene=Sytl2;product=synaptotagmin-like 2%2C transcript variant 9;transcript_id=NM_001289586.1;extra_copy_number=0
CM058247.1	Liftoff	exon	89472081	89472128	.	+	.	ID=exon-NM_001289586.1-2;Parent=rna-NM_001289586.1;Dbxref=GeneID:83671,GenBank:NM_001289586.1,MGI:MGI:1933366;gbkey=mRNA;gene=Sytl2;product=synaptotagmin-like 2%2C transcript variant 9;transcript_id=NM_001289586.1;extra_copy_number=0
CM058247.1	Liftoff	exon	89475572	89475666	.	+	.	ID=exon-NM_001289586.1-3;Parent=rna-NM_001289586.1;Dbxref=GeneID:83671,GenBank:NM_001289586.1,MGI:MGI:1933366;gbkey=mRNA;gene=Sytl2;product=synaptotagmin-like 2%2C transcript variant 9;transcript_id=NM_001289586.1;extra_copy_number=0
CM058247.1	Liftoff	exon	89478382	89478501	.	+	.	ID=exon-NM_001289586.1-4;Parent=rna-NM_001289586.1;Dbxref=GeneID:83671,GenBank:NM_001289586.1,MGI:MGI:1933366;gbkey=mRNA;gene=Sytl2;product=synaptotagmin-like 2%2C transcript variant 9;transcript_id=NM_001289586.1;extra_copy_number=0
CM058247.1	Liftoff	exon	89479693	89479862	.	+	.	ID=exon-NM_001289586.1-5;Parent=rna-NM_001289586.1;Dbxref=GeneID:83671,GenBank:NM_001289586.1,MGI:MGI:1933366;gbkey=mRNA;gene=Sytl2;product=synaptotagmin-like 2%2C transcript variant 9;transcript_id=NM_001289586.1;extra_copy_number=0
CM058247.1	Liftoff	exon	89482403	89482505	.	+	.	ID=exon-NM_001289586.1-6;Parent=rna-NM_001289586.1;Dbxref=GeneID:83671,GenBank:NM_001289586.1,MGI:MGI:1933366;gbkey=mRNA;gene=Sytl2;product=synaptotagmin-like 2%2C transcript variant 9;transcript_id=NM_001289586.1;extra_copy_number=0
CM058247.1	Liftoff	exon	89484620	89484790	.	+	.	ID=exon-NM_001289586.1-7;Parent=rna-NM_001289586.1;Dbxref=GeneID:83671,GenBank:NM_001289586.1,MGI:MGI:1933366;gbkey=mRNA;gene=Sytl2;product=synaptotagmin-like 2%2C transcript variant 9;transcript_id=NM_001289586.1;extra_copy_number=0
CM058247.1	Liftoff	exon	89486253	89486331	.	+	.	ID=exon-NM_001289586.1-8;Parent=rna-NM_001289586.1;Dbxref=GeneID:83671,GenBank:NM_001289586.1,MGI:MGI:1933366;gbkey=mRNA;gene=Sytl2;product=synaptotagmin-like 2%2C transcript variant 9;transcript_id=NM_001289586.1;extra_copy_number=0
CM058247.1	Liftoff	exon	89490133	89490232	.	+	.	ID=exon-NM_001289586.1-9;Parent=rna-NM_001289586.1;Dbxref=GeneID:83671,GenBank:NM_001289586.1,MGI:MGI:1933366;gbkey=mRNA;gene=Sytl2;product=synaptotagmin-like 2%2C transcript variant 9;transcript_id=NM_001289586.1;extra_copy_number=0
CM058247.1	Liftoff	exon	89491580	89491785	.	+	.	ID=exon-NM_001289586.1-10;Parent=rna-NM_001289586.1;Dbxref=GeneID:83671,GenBank:NM_001289586.1,MGI:MGI:1933366;gbkey=mRNA;gene=Sytl2;product=synaptotagmin-like 2%2C transcript variant 9;transcript_id=NM_001289586.1;extra_copy_number=0
CM058247.1	Liftoff	exon	89492626	89493943	.	+	.	ID=exon-NM_001289586.1-11;Parent=rna-NM_001289586.1;Dbxref=GeneID:83671,GenBank:NM_001289586.1,MGI:MGI:1933366;gbkey=mRNA;gene=Sytl2;product=synaptotagmin-like 2%2C transcript variant 9;transcript_id=NM_001289586.1;extra_copy_number=0
CM058247.1	Liftoff	CDS	89475631	89475666	.	+	.	ID=cds-NP_001276515.1;Parent=rna-NM_001289586.1;Dbxref=GeneID:83671,GenBank:NP_001276515.1,MGI:MGI:1933366;Name=NP_001276515.1;Note=isoform 4 is encoded by transcript variant 9;gbkey=CDS;gene=Sytl2;product=synaptotagmin-like protein 2 isoform 4;protein_id=NP_001276515.1;extra_copy_number=0
CM058247.1	Liftoff	CDS	89478382	89478501	.	+	.	ID=cds-NP_001276515.1;Parent=rna-NM_001289586.1;Dbxref=GeneID:83671,GenBank:NP_001276515.1,MGI:MGI:1933366;Name=NP_001276515.1;Note=isoform 4 is encoded by transcript variant 9;gbkey=CDS;gene=Sytl2;product=synaptotagmin-like protein 2 isoform 4;protein_id=NP_001276515.1;extra_copy_number=0
CM058247.1	Liftoff	CDS	89479693	89479862	.	+	.	ID=cds-NP_001276515.1;Parent=rna-NM_001289586.1;Dbxref=GeneID:83671,GenBank:NP_001276515.1,MGI:MGI:1933366;Name=NP_001276515.1;Note=isoform 4 is encoded by transcript variant 9;gbkey=CDS;gene=Sytl2;product=synaptotagmin-like protein 2 isoform 4;protein_id=NP_001276515.1;extra_copy_number=0
CM058247.1	Liftoff	CDS	89482403	89482505	.	+	.	ID=cds-NP_001276515.1;Parent=rna-NM_001289586.1;Dbxref=GeneID:83671,GenBank:NP_001276515.1,MGI:MGI:1933366;Name=NP_001276515.1;Note=isoform 4 is encoded by transcript variant 9;gbkey=CDS;gene=Sytl2;product=synaptotagmin-like protein 2 isoform 4;protein_id=NP_001276515.1;extra_copy_number=0
CM058247.1	Liftoff	CDS	89484620	89484790	.	+	.	ID=cds-NP_001276515.1;Parent=rna-NM_001289586.1;Dbxref=GeneID:83671,GenBank:NP_001276515.1,MGI:MGI:1933366;Name=NP_001276515.1;Note=isoform 4 is encoded by transcript variant 9;gbkey=CDS;gene=Sytl2;product=synaptotagmin-like protein 2 isoform 4;protein_id=NP_001276515.1;extra_copy_number=0
CM058247.1	Liftoff	CDS	89486253	89486331	.	+	.	ID=cds-NP_001276515.1;Parent=rna-NM_001289586.1;Dbxref=GeneID:83671,GenBank:NP_001276515.1,MGI:MGI:1933366;Name=NP_001276515.1;Note=isoform 4 is encoded by transcript variant 9;gbkey=CDS;gene=Sytl2;product=synaptotagmin-like protein 2 isoform 4;protein_id=NP_001276515.1;extra_copy_number=0
CM058247.1	Liftoff	CDS	89490133	89490232	.	+	.	ID=cds-NP_001276515.1;Parent=rna-NM_001289586.1;Dbxref=GeneID:83671,GenBank:NP_001276515.1,MGI:MGI:1933366;Name=NP_001276515.1;Note=isoform 4 is encoded by transcript variant 9;gbkey=CDS;gene=Sytl2;product=synaptotagmin-like protein 2 isoform 4;protein_id=NP_001276515.1;extra_copy_number=0
CM058247.1	Liftoff	CDS	89491580	89491785	.	+	.	ID=cds-NP_001276515.1;Parent=rna-NM_001289586.1;Dbxref=GeneID:83671,GenBank:NP_001276515.1,MGI:MGI:1933366;Name=NP_001276515.1;Note=isoform 4 is encoded by transcript variant 9;gbkey=CDS;gene=Sytl2;product=synaptotagmin-like protein 2 isoform 4;protein_id=NP_001276515.1;extra_copy_number=0
CM058247.1	Liftoff	CDS	89492626	89492771	.	+	.	ID=cds-NP_001276515.1;Parent=rna-NM_001289586.1;Dbxref=GeneID:83671,GenBank:NP_001276515.1,MGI:MGI:1933366;Name=NP_001276515.1;Note=isoform 4 is encoded by transcript variant 9;gbkey=CDS;gene=Sytl2;product=synaptotagmin-like protein 2 isoform 4;protein_id=NP_001276515.1;extra_copy_number=0
CM058247.1	Liftoff	transcript	89385171	89493663	.	+	.	ID=rna-XR_004934225.1;Parent=gene-Sytl2;Dbxref=GeneID:83671,GenBank:XR_004934225.1,MGI:MGI:1933366;Name=XR_004934225.1;gbkey=misc_RNA;gene=Sytl2;model_evidence=Supporting evidence includes similarity to: 4 mRNAs%2C 31 ESTs%2C 45 long SRA reads%2C and 100%25 coverage of the annotated genomic feature by RNAseq alignments%2C including 4 samples with support for all annotated introns;product=synaptotagmin-like 2%2C transcript variant X8;transcript_id=XR_004934225.1;extra_copy_number=0
CM058247.1	Liftoff	exon	89385171	89385701	.	+	.	ID=exon-XR_004934225.1-1;Parent=rna-XR_004934225.1;Dbxref=GeneID:83671,GenBank:XR_004934225.1,MGI:MGI:1933366;gbkey=misc_RNA;gene=Sytl2;product=synaptotagmin-like 2%2C transcript variant X8;transcript_id=XR_004934225.1;extra_copy_number=0
CM058247.1	Liftoff	exon	89431642	89432107	.	+	.	ID=exon-XR_004934225.1-2;Parent=rna-XR_004934225.1;Dbxref=GeneID:83671,GenBank:XR_004934225.1,MGI:MGI:1933366;gbkey=misc_RNA;gene=Sytl2;product=synaptotagmin-like 2%2C transcript variant X8;transcript_id=XR_004934225.1;extra_copy_number=0
CM058247.1	Liftoff	exon	89441348	89441499	.	+	.	ID=exon-XR_004934225.1-3;Parent=rna-XR_004934225.1;Dbxref=GeneID:83671,GenBank:XR_004934225.1,MGI:MGI:1933366;gbkey=misc_RNA;gene=Sytl2;product=synaptotagmin-like 2%2C transcript variant X8;transcript_id=XR_004934225.1;extra_copy_number=0
CM058247.1	Liftoff	exon	89443260	89443392	.	+	.	ID=exon-XR_004934225.1-4;Parent=rna-XR_004934225.1;Dbxref=GeneID:83671,GenBank:XR_004934225.1,MGI:MGI:1933366;gbkey=misc_RNA;gene=Sytl2;product=synaptotagmin-like 2%2C transcript variant X8;transcript_id=XR_004934225.1;extra_copy_number=0
CM058247.1	Liftoff	exon	89454672	89454753	.	+	.	ID=exon-XR_004934225.1-5;Parent=rna-XR_004934225.1;Dbxref=GeneID:83671,GenBank:XR_004934225.1,MGI:MGI:1933366;gbkey=misc_RNA;gene=Sytl2;product=synaptotagmin-like 2%2C transcript variant X8;transcript_id=XR_004934225.1;extra_copy_number=0
CM058247.1	Liftoff	exon	89456038	89456152	.	+	.	ID=exon-XR_004934225.1-6;Parent=rna-XR_004934225.1;Dbxref=GeneID:83671,GenBank:XR_004934225.1,MGI:MGI:1933366;gbkey=misc_RNA;gene=Sytl2;product=synaptotagmin-like 2%2C transcript variant X8;transcript_id=XR_004934225.1;extra_copy_number=0
CM058247.1	Liftoff	exon	89458602	89459405	.	+	.	ID=exon-XR_004934225.1-7;Parent=rna-XR_004934225.1;Dbxref=GeneID:83671,GenBank:XR_004934225.1,MGI:MGI:1933366;gbkey=misc_RNA;gene=Sytl2;product=synaptotagmin-like 2%2C transcript variant X8;transcript_id=XR_004934225.1;extra_copy_number=0
CM058247.1	Liftoff	exon	89462715	89465660	.	+	.	ID=exon-XR_004934225.1-8;Parent=rna-XR_004934225.1;Dbxref=GeneID:83671,GenBank:XR_004934225.1,MGI:MGI:1933366;gbkey=misc_RNA;gene=Sytl2;product=synaptotagmin-like 2%2C transcript variant X8;transcript_id=XR_004934225.1;extra_copy_number=0
CM058247.1	Liftoff	exon	89468256	89468357	.	+	.	ID=exon-XR_004934225.1-9;Parent=rna-XR_004934225.1;Dbxref=GeneID:83671,GenBank:XR_004934225.1,MGI:MGI:1933366;gbkey=misc_RNA;gene=Sytl2;product=synaptotagmin-like 2%2C transcript variant X8;transcript_id=XR_004934225.1;extra_copy_number=0
CM058247.1	Liftoff	exon	89470716	89470769	.	+	.	ID=exon-XR_004934225.1-10;Parent=rna-XR_004934225.1;Dbxref=GeneID:83671,GenBank:XR_004934225.1,MGI:MGI:1933366;gbkey=misc_RNA;gene=Sytl2;product=synaptotagmin-like 2%2C transcript variant X8;transcript_id=XR_004934225.1;extra_copy_number=0
CM058247.1	Liftoff	exon	89472081	89472128	.	+	.	ID=exon-XR_004934225.1-11;Parent=rna-XR_004934225.1;Dbxref=GeneID:83671,GenBank:XR_004934225.1,MGI:MGI:1933366;gbkey=misc_RNA;gene=Sytl2;product=synaptotagmin-like 2%2C transcript variant X8;transcript_id=XR_004934225.1;extra_copy_number=0
CM058247.1	Liftoff	exon	89475572	89475666	.	+	.	ID=exon-XR_004934225.1-12;Parent=rna-XR_004934225.1;Dbxref=GeneID:83671,GenBank:XR_004934225.1,MGI:MGI:1933366;gbkey=misc_RNA;gene=Sytl2;product=synaptotagmin-like 2%2C transcript variant X8;transcript_id=XR_004934225.1;extra_copy_number=0
CM058247.1	Liftoff	exon	89476736	89476828	.	+	.	ID=exon-XR_004934225.1-13;Parent=rna-XR_004934225.1;Dbxref=GeneID:83671,GenBank:XR_004934225.1,MGI:MGI:1933366;gbkey=misc_RNA;gene=Sytl2;product=synaptotagmin-like 2%2C transcript variant X8;transcript_id=XR_004934225.1;extra_copy_number=0
CM058247.1	Liftoff	exon	89478382	89478501	.	+	.	ID=exon-XR_004934225.1-14;Parent=rna-XR_004934225.1;Dbxref=GeneID:83671,GenBank:XR_004934225.1,MGI:MGI:1933366;gbkey=misc_RNA;gene=Sytl2;product=synaptotagmin-like 2%2C transcript variant X8;transcript_id=XR_004934225.1;extra_copy_number=0
CM058247.1	Liftoff	exon	89479693	89479862	.	+	.	ID=exon-XR_004934225.1-15;Parent=rna-XR_004934225.1;Dbxref=GeneID:83671,GenBank:XR_004934225.1,MGI:MGI:1933366;gbkey=misc_RNA;gene=Sytl2;product=synaptotagmin-like 2%2C transcript variant X8;transcript_id=XR_004934225.1;extra_copy_number=0
CM058247.1	Liftoff	exon	89482403	89482505	.	+	.	ID=exon-XR_004934225.1-16;Parent=rna-XR_004934225.1;Dbxref=GeneID:83671,GenBank:XR_004934225.1,MGI:MGI:1933366;gbkey=misc_RNA;gene=Sytl2;product=synaptotagmin-like 2%2C transcript variant X8;transcript_id=XR_004934225.1;extra_copy_number=0
CM058247.1	Liftoff	exon	89484620	89484790	.	+	.	ID=exon-XR_004934225.1-17;Parent=rna-XR_004934225.1;Dbxref=GeneID:83671,GenBank:XR_004934225.1,MGI:MGI:1933366;gbkey=misc_RNA;gene=Sytl2;product=synaptotagmin-like 2%2C transcript variant X8;transcript_id=XR_004934225.1;extra_copy_number=0
CM058247.1	Liftoff	exon	89486253	89486331	.	+	.	ID=exon-XR_004934225.1-18;Parent=rna-XR_004934225.1;Dbxref=GeneID:83671,GenBank:XR_004934225.1,MGI:MGI:1933366;gbkey=misc_RNA;gene=Sytl2;product=synaptotagmin-like 2%2C transcript variant X8;transcript_id=XR_004934225.1;extra_copy_number=0
CM058247.1	Liftoff	exon	89490133	89490232	.	+	.	ID=exon-XR_004934225.1-19;Parent=rna-XR_004934225.1;Dbxref=GeneID:83671,GenBank:XR_004934225.1,MGI:MGI:1933366;gbkey=misc_RNA;gene=Sytl2;product=synaptotagmin-like 2%2C transcript variant X8;transcript_id=XR_004934225.1;extra_copy_number=0
CM058247.1	Liftoff	exon	89491580	89491785	.	+	.	ID=exon-XR_004934225.1-20;Parent=rna-XR_004934225.1;Dbxref=GeneID:83671,GenBank:XR_004934225.1,MGI:MGI:1933366;gbkey=misc_RNA;gene=Sytl2;product=synaptotagmin-like 2%2C transcript variant X8;transcript_id=XR_004934225.1;extra_copy_number=0
CM058247.1	Liftoff	exon	89492626	89493663	.	+	.	ID=exon-XR_004934225.1-21;Parent=rna-XR_004934225.1;Dbxref=GeneID:83671,GenBank:XR_004934225.1,MGI:MGI:1933366;gbkey=misc_RNA;gene=Sytl2;product=synaptotagmin-like 2%2C transcript variant X8;transcript_id=XR_004934225.1;extra_copy_number=0
CM058247.1	Liftoff	transcript	89385313	89468383	.	+	.	ID=rna-NR_110348.1;Parent=gene-Sytl2;Dbxref=GeneID:83671,GenBank:NR_110348.1,MGI:MGI:1933366;Name=NR_110348.1;gbkey=misc_RNA;gene=Sytl2;product=synaptotagmin-like 2%2C transcript variant 10;transcript_id=NR_110348.1;extra_copy_number=0
CM058247.1	Liftoff	exon	89385313	89385701	.	+	.	ID=exon-NR_110348.1-1;Parent=rna-NR_110348.1;Dbxref=GeneID:83671,GenBank:NR_110348.1,MGI:MGI:1933366;gbkey=misc_RNA;gene=Sytl2;product=synaptotagmin-like 2%2C transcript variant 10;transcript_id=NR_110348.1;extra_copy_number=0
CM058247.1	Liftoff	exon	89431642	89432107	.	+	.	ID=exon-NR_110348.1-2;Parent=rna-NR_110348.1;Dbxref=GeneID:83671,GenBank:NR_110348.1,MGI:MGI:1933366;gbkey=misc_RNA;gene=Sytl2;product=synaptotagmin-like 2%2C transcript variant 10;transcript_id=NR_110348.1;extra_copy_number=0
CM058247.1	Liftoff	exon	89441348	89441499	.	+	.	ID=exon-NR_110348.1-3;Parent=rna-NR_110348.1;Dbxref=GeneID:83671,GenBank:NR_110348.1,MGI:MGI:1933366;gbkey=misc_RNA;gene=Sytl2;product=synaptotagmin-like 2%2C transcript variant 10;transcript_id=NR_110348.1;extra_copy_number=0
CM058247.1	Liftoff	exon	89443260	89443392	.	+	.	ID=exon-NR_110348.1-4;Parent=rna-NR_110348.1;Dbxref=GeneID:83671,GenBank:NR_110348.1,MGI:MGI:1933366;gbkey=misc_RNA;gene=Sytl2;product=synaptotagmin-like 2%2C transcript variant 10;transcript_id=NR_110348.1;extra_copy_number=0
CM058247.1	Liftoff	exon	89454672	89454753	.	+	.	ID=exon-NR_110348.1-5;Parent=rna-NR_110348.1;Dbxref=GeneID:83671,GenBank:NR_110348.1,MGI:MGI:1933366;gbkey=misc_RNA;gene=Sytl2;product=synaptotagmin-like 2%2C transcript variant 10;transcript_id=NR_110348.1;extra_copy_number=0
CM058247.1	Liftoff	exon	89456038	89456152	.	+	.	ID=exon-NR_110348.1-6;Parent=rna-NR_110348.1;Dbxref=GeneID:83671,GenBank:NR_110348.1,MGI:MGI:1933366;gbkey=misc_RNA;gene=Sytl2;product=synaptotagmin-like 2%2C transcript variant 10;transcript_id=NR_110348.1;extra_copy_number=0
CM058247.1	Liftoff	exon	89458602	89459405	.	+	.	ID=exon-NR_110348.1-7;Parent=rna-NR_110348.1;Dbxref=GeneID:83671,GenBank:NR_110348.1,MGI:MGI:1933366;gbkey=misc_RNA;gene=Sytl2;product=synaptotagmin-like 2%2C transcript variant 10;transcript_id=NR_110348.1;extra_copy_number=0
CM058247.1	Liftoff	exon	89462715	89462786	.	+	.	ID=exon-NR_110348.1-8;Parent=rna-NR_110348.1;Dbxref=GeneID:83671,GenBank:NR_110348.1,MGI:MGI:1933366;gbkey=misc_RNA;gene=Sytl2;product=synaptotagmin-like 2%2C transcript variant 10;transcript_id=NR_110348.1;extra_copy_number=0
CM058247.1	Liftoff	exon	89468256	89468383	.	+	.	ID=exon-NR_110348.1-9;Parent=rna-NR_110348.1;Dbxref=GeneID:83671,GenBank:NR_110348.1,MGI:MGI:1933366;gbkey=misc_RNA;gene=Sytl2;product=synaptotagmin-like 2%2C transcript variant 10;transcript_id=NR_110348.1;extra_copy_number=0
CM058247.1	Liftoff	gene	89509540	89511892	.	+	.	ID=gene-Ccdc89;Dbxref=GeneID:70054,MGI:MGI:1917304;Name=Ccdc89;description=coiled-coil domain containing 89;gbkey=Gene;gene=Ccdc89;gene_biotype=protein_coding;gene_synonym=1700019B01Rik,BOIP;coverage=1.0;sequence_ID=1.0;valid_ORFs=1;extra_copy_number=0;copy_num_ID=gene-Ccdc89_0
CM058247.1	Liftoff	mRNA	89509540	89511892	.	+	.	ID=rna-NM_027298.1;Parent=gene-Ccdc89;Dbxref=GeneID:70054,GenBank:NM_027298.1,MGI:MGI:1917304;Name=NM_027298.1;gbkey=mRNA;gene=Ccdc89;product=coiled-coil domain containing 89;tag=RefSeq Select;transcript_id=NM_027298.1;matches_ref_protein=True;valid_ORF=True;extra_copy_number=0
CM058247.1	Liftoff	exon	89509540	89511892	.	+	.	ID=exon-NM_027298.1-1;Parent=rna-NM_027298.1;Dbxref=GeneID:70054,GenBank:NM_027298.1,MGI:MGI:1917304;gbkey=mRNA;gene=Ccdc89;product=coiled-coil domain containing 89;tag=RefSeq Select;transcript_id=NM_027298.1;extra_copy_number=0
CM058247.1	Liftoff	CDS	89509812	89510924	.	+	.	ID=cds-NP_081574.1;Parent=rna-NM_027298.1;Dbxref=CCDS:CCDS52308.1,GeneID:70054,GenBank:NP_081574.1,MGI:MGI:1917304;Name=NP_081574.1;gbkey=CDS;gene=Ccdc89;product=coiled-coil domain-containing protein 89;protein_id=NP_081574.1;tag=RefSeq Select;extra_copy_number=0
CM058247.1	Liftoff	gene	89525957	89531605	.	+	.	ID=gene-Crebzf;Dbxref=GeneID:233490,MGI:MGI:2675296;Name=Crebzf;description=CREB/ATF bZIP transcription factor;gbkey=Gene;gene=Crebzf;gene_biotype=protein_coding;gene_synonym=1110034C16Rik,6330417B10Rik,LAZip,LAZipII,SMILE,Zf;coverage=1.0;sequence_ID=1.0;valid_ORFs=2;extra_copy_number=0;copy_num_ID=gene-Crebzf_0
CM058247.1	Liftoff	mRNA	89525957	89531605	.	+	.	ID=rna-XM_006507606.2;Parent=gene-Crebzf;Dbxref=GeneID:233490,GenBank:XM_006507606.2,MGI:MGI:2675296;Name=XM_006507606.2;gbkey=mRNA;gene=Crebzf;model_evidence=Supporting evidence includes similarity to: 7 ESTs%2C 6 Proteins%2C 275 long SRA reads%2C and 100%25 coverage of the annotated genomic feature by RNAseq alignments%2C including 53 samples with support for all annotated introns;product=CREB/ATF bZIP transcription factor%2C transcript variant X1;transcript_id=XM_006507606.2;matches_ref_protein=True;valid_ORF=True;extra_copy_number=0
CM058247.1	Liftoff	exon	89525957	89527600	.	+	.	ID=exon-XM_006507606.2-1;Parent=rna-XM_006507606.2;Dbxref=GeneID:233490,GenBank:XM_006507606.2,MGI:MGI:2675296;gbkey=mRNA;gene=Crebzf;product=CREB/ATF bZIP transcription factor%2C transcript variant X1;transcript_id=XM_006507606.2;extra_copy_number=0
CM058247.1	Liftoff	exon	89528648	89528716	.	+	.	ID=exon-XM_006507606.2-2;Parent=rna-XM_006507606.2;Dbxref=GeneID:233490,GenBank:XM_006507606.2,MGI:MGI:2675296;gbkey=mRNA;gene=Crebzf;product=CREB/ATF bZIP transcription factor%2C transcript variant X1;transcript_id=XM_006507606.2;extra_copy_number=0
CM058247.1	Liftoff	exon	89530420	89531605	.	+	.	ID=exon-XM_006507606.2-3;Parent=rna-XM_006507606.2;Dbxref=GeneID:233490,GenBank:XM_006507606.2,MGI:MGI:2675296;gbkey=mRNA;gene=Crebzf;product=CREB/ATF bZIP transcription factor%2C transcript variant X1;transcript_id=XM_006507606.2;extra_copy_number=0
CM058247.1	Liftoff	CDS	89526238	89527314	.	+	.	ID=cds-XP_006507669.1;Parent=rna-XM_006507606.2;Dbxref=GeneID:233490,GenBank:XP_006507669.1,MGI:MGI:2675296;Name=XP_006507669.1;gbkey=CDS;gene=Crebzf;product=CREB/ATF bZIP transcription factor isoform X1;protein_id=XP_006507669.1;extra_copy_number=0
CM058247.1	Liftoff	mRNA	89526004	89531266	.	+	.	ID=rna-NM_145151.3;Parent=gene-Crebzf;Dbxref=GeneID:233490,GenBank:NM_145151.3,MGI:MGI:2675296;Name=NM_145151.3;gbkey=mRNA;gene=Crebzf;product=CREB/ATF bZIP transcription factor%2C transcript variant 1;tag=RefSeq Select;transcript_id=NM_145151.3;matches_ref_protein=True;valid_ORF=True;extra_copy_number=0
CM058247.1	Liftoff	exon	89526004	89531266	.	+	.	ID=exon-NM_145151.3-1;Parent=rna-NM_145151.3;Dbxref=GeneID:233490,GenBank:NM_145151.3,MGI:MGI:2675296;gbkey=mRNA;gene=Crebzf;product=CREB/ATF bZIP transcription factor%2C transcript variant 1;tag=RefSeq Select;transcript_id=NM_145151.3;extra_copy_number=0
CM058247.1	Liftoff	CDS	89526238	89527314	.	+	.	ID=cds-NP_660133.2;Parent=rna-NM_145151.3;Dbxref=CCDS:CCDS40020.1,GeneID:233490,GenBank:NP_660133.2,MGI:MGI:2675296;Name=NP_660133.2;gbkey=CDS;gene=Crebzf;product=CREB/ATF bZIP transcription factor;protein_id=NP_660133.2;tag=RefSeq Select;extra_copy_number=0
CM058247.1	Liftoff	transcript	89526004	89531266	.	+	.	ID=rna-NR_073436.1;Parent=gene-Crebzf;Dbxref=GeneID:233490,GenBank:NR_073436.1,MGI:MGI:2675296;Name=NR_073436.1;gbkey=misc_RNA;gene=Crebzf;product=CREB/ATF bZIP transcription factor%2C transcript variant 2;transcript_id=NR_073436.1;extra_copy_number=0
CM058247.1	Liftoff	exon	89526004	89527600	.	+	.	ID=exon-NR_073436.1-1;Parent=rna-NR_073436.1;Dbxref=GeneID:233490,GenBank:NR_073436.1,MGI:MGI:2675296;gbkey=misc_RNA;gene=Crebzf;product=CREB/ATF bZIP transcription factor%2C transcript variant 2;transcript_id=NR_073436.1;extra_copy_number=0
CM058247.1	Liftoff	exon	89528648	89531266	.	+	.	ID=exon-NR_073436.1-2;Parent=rna-NR_073436.1;Dbxref=GeneID:233490,GenBank:NR_073436.1,MGI:MGI:2675296;gbkey=misc_RNA;gene=Crebzf;product=CREB/ATF bZIP transcription factor%2C transcript variant 2;transcript_id=NR_073436.1;extra_copy_number=0
CM058247.1	Liftoff	transcript	89526004	89531266	.	+	.	ID=rna-NR_073437.1;Parent=gene-Crebzf;Dbxref=GeneID:233490,GenBank:NR_073437.1,MGI:MGI:2675296;Name=NR_073437.1;gbkey=misc_RNA;gene=Crebzf;product=CREB/ATF bZIP transcription factor%2C transcript variant 3;transcript_id=NR_073437.1;extra_copy_number=0
CM058247.1	Liftoff	exon	89526004	89527310	.	+	.	ID=exon-NR_073437.1-1;Parent=rna-NR_073437.1;Dbxref=GeneID:233490,GenBank:NR_073437.1,MGI:MGI:2675296;gbkey=misc_RNA;gene=Crebzf;product=CREB/ATF bZIP transcription factor%2C transcript variant 3;transcript_id=NR_073437.1;extra_copy_number=0
CM058247.1	Liftoff	exon	89527523	89527600	.	+	.	ID=exon-NR_073437.1-2;Parent=rna-NR_073437.1;Dbxref=GeneID:233490,GenBank:NR_073437.1,MGI:MGI:2675296;gbkey=misc_RNA;gene=Crebzf;product=CREB/ATF bZIP transcription factor%2C transcript variant 3;transcript_id=NR_073437.1;extra_copy_number=0
CM058247.1	Liftoff	exon	89528648	89531266	.	+	.	ID=exon-NR_073437.1-3;Parent=rna-NR_073437.1;Dbxref=GeneID:233490,GenBank:NR_073437.1,MGI:MGI:2675296;gbkey=misc_RNA;gene=Crebzf;product=CREB/ATF bZIP transcription factor%2C transcript variant 3;transcript_id=NR_073437.1;extra_copy_number=0
CM058247.1	Liftoff	transcript	89526004	89531266	.	+	.	ID=rna-NR_073438.1;Parent=gene-Crebzf;Dbxref=GeneID:233490,GenBank:NR_073438.1,MGI:MGI:2675296;Name=NR_073438.1;gbkey=misc_RNA;gene=Crebzf;product=CREB/ATF bZIP transcription factor%2C transcript variant 4;transcript_id=NR_073438.1;extra_copy_number=0
CM058247.1	Liftoff	exon	89526004	89527310	.	+	.	ID=exon-NR_073438.1-1;Parent=rna-NR_073438.1;Dbxref=GeneID:233490,GenBank:NR_073438.1,MGI:MGI:2675296;gbkey=misc_RNA;gene=Crebzf;product=CREB/ATF bZIP transcription factor%2C transcript variant 4;transcript_id=NR_073438.1;extra_copy_number=0
CM058247.1	Liftoff	exon	89527523	89527600	.	+	.	ID=exon-NR_073438.1-2;Parent=rna-NR_073438.1;Dbxref=GeneID:233490,GenBank:NR_073438.1,MGI:MGI:2675296;gbkey=misc_RNA;gene=Crebzf;product=CREB/ATF bZIP transcription factor%2C transcript variant 4;transcript_id=NR_073438.1;extra_copy_number=0
CM058247.1	Liftoff	exon	89528648	89528716	.	+	.	ID=exon-NR_073438.1-3;Parent=rna-NR_073438.1;Dbxref=GeneID:233490,GenBank:NR_073438.1,MGI:MGI:2675296;gbkey=misc_RNA;gene=Crebzf;product=CREB/ATF bZIP transcription factor%2C transcript variant 4;transcript_id=NR_073438.1;extra_copy_number=0
CM058247.1	Liftoff	exon	89530420	89531266	.	+	.	ID=exon-NR_073438.1-4;Parent=rna-NR_073438.1;Dbxref=GeneID:233490,GenBank:NR_073438.1,MGI:MGI:2675296;gbkey=misc_RNA;gene=Crebzf;product=CREB/ATF bZIP transcription factor%2C transcript variant 4;transcript_id=NR_073438.1;extra_copy_number=0
CM058247.1	Liftoff	gene	89533923	89540427	.	-	.	ID=gene-Tmem126a;Dbxref=GeneID:66271,MGI:MGI:1913521;Name=Tmem126a;description=transmembrane protein 126A;gbkey=Gene;gene=Tmem126a;gene_biotype=protein_coding;gene_synonym=1810020E01Rik;coverage=1.0;sequence_ID=1.0;valid_ORFs=1;extra_copy_number=0;copy_num_ID=gene-Tmem126a_0
CM058247.1	Liftoff	mRNA	89533923	89540427	.	-	.	ID=rna-NM_025460.3;Parent=gene-Tmem126a;Dbxref=GeneID:66271,GenBank:NM_025460.3,MGI:MGI:1913521;Name=NM_025460.3;gbkey=mRNA;gene=Tmem126a;product=transmembrane protein 126A%2C transcript variant 1;tag=RefSeq Select;transcript_id=NM_025460.3;matches_ref_protein=True;valid_ORF=True;extra_copy_number=0
CM058247.1	Liftoff	exon	89533923	89534158	.	-	.	ID=exon-NM_025460.3-5;Parent=rna-NM_025460.3;Dbxref=GeneID:66271,GenBank:NM_025460.3,MGI:MGI:1913521;gbkey=mRNA;gene=Tmem126a;product=transmembrane protein 126A%2C transcript variant 1;tag=RefSeq Select;transcript_id=NM_025460.3;extra_copy_number=0
CM058247.1	Liftoff	exon	89534766	89534880	.	-	.	ID=exon-NM_025460.3-4;Parent=rna-NM_025460.3;Dbxref=GeneID:66271,GenBank:NM_025460.3,MGI:MGI:1913521;gbkey=mRNA;gene=Tmem126a;product=transmembrane protein 126A%2C transcript variant 1;tag=RefSeq Select;transcript_id=NM_025460.3;extra_copy_number=0
CM058247.1	Liftoff	exon	89535931	89536124	.	-	.	ID=exon-NM_025460.3-3;Parent=rna-NM_025460.3;Dbxref=GeneID:66271,GenBank:NM_025460.3,MGI:MGI:1913521;gbkey=mRNA;gene=Tmem126a;product=transmembrane protein 126A%2C transcript variant 1;tag=RefSeq Select;transcript_id=NM_025460.3;extra_copy_number=0
CM058247.1	Liftoff	exon	89538648	89538743	.	-	.	ID=exon-NM_025460.3-2;Parent=rna-NM_025460.3;Dbxref=GeneID:66271,GenBank:NM_025460.3,MGI:MGI:1913521;gbkey=mRNA;gene=Tmem126a;product=transmembrane protein 126A%2C transcript variant 1;tag=RefSeq Select;transcript_id=NM_025460.3;extra_copy_number=0
CM058247.1	Liftoff	exon	89540296	89540427	.	-	.	ID=exon-NM_025460.3-1;Parent=rna-NM_025460.3;Dbxref=GeneID:66271,GenBank:NM_025460.3,MGI:MGI:1913521;gbkey=mRNA;gene=Tmem126a;product=transmembrane protein 126A%2C transcript variant 1;tag=RefSeq Select;transcript_id=NM_025460.3;extra_copy_number=0
CM058247.1	Liftoff	CDS	89533966	89534158	.	-	.	ID=cds-NP_079736.1;Parent=rna-NM_025460.3;Dbxref=CCDS:CCDS21447.1,GeneID:66271,GenBank:NP_079736.1,MGI:MGI:1913521;Name=NP_079736.1;gbkey=CDS;gene=Tmem126a;product=transmembrane protein 126A;protein_id=NP_079736.1;tag=RefSeq Select;extra_copy_number=0
CM058247.1	Liftoff	CDS	89534766	89534880	.	-	.	ID=cds-NP_079736.1;Parent=rna-NM_025460.3;Dbxref=CCDS:CCDS21447.1,GeneID:66271,GenBank:NP_079736.1,MGI:MGI:1913521;Name=NP_079736.1;gbkey=CDS;gene=Tmem126a;product=transmembrane protein 126A;protein_id=NP_079736.1;tag=RefSeq Select;extra_copy_number=0
CM058247.1	Liftoff	CDS	89535931	89536124	.	-	.	ID=cds-NP_079736.1;Parent=rna-NM_025460.3;Dbxref=CCDS:CCDS21447.1,GeneID:66271,GenBank:NP_079736.1,MGI:MGI:1913521;Name=NP_079736.1;gbkey=CDS;gene=Tmem126a;product=transmembrane protein 126A;protein_id=NP_079736.1;tag=RefSeq Select;extra_copy_number=0
CM058247.1	Liftoff	CDS	89538648	89538736	.	-	.	ID=cds-NP_079736.1;Parent=rna-NM_025460.3;Dbxref=CCDS:CCDS21447.1,GeneID:66271,GenBank:NP_079736.1,MGI:MGI:1913521;Name=NP_079736.1;gbkey=CDS;gene=Tmem126a;product=transmembrane protein 126A;protein_id=NP_079736.1;tag=RefSeq Select;extra_copy_number=0
CM058247.1	Liftoff	transcript	89533923	89540427	.	-	.	ID=rna-NR_157050.1;Parent=gene-Tmem126a;Dbxref=GeneID:66271,GenBank:NR_157050.1,MGI:MGI:1913521;Name=NR_157050.1;gbkey=misc_RNA;gene=Tmem126a;product=transmembrane protein 126A%2C transcript variant 2;transcript_id=NR_157050.1;extra_copy_number=0
CM058247.1	Liftoff	exon	89533923	89534158	.	-	.	ID=exon-NR_157050.1-5;Parent=rna-NR_157050.1;Dbxref=GeneID:66271,GenBank:NR_157050.1,MGI:MGI:1913521;gbkey=misc_RNA;gene=Tmem126a;product=transmembrane protein 126A%2C transcript variant 2;transcript_id=NR_157050.1;extra_copy_number=0
CM058247.1	Liftoff	exon	89534766	89534880	.	-	.	ID=exon-NR_157050.1-4;Parent=rna-NR_157050.1;Dbxref=GeneID:66271,GenBank:NR_157050.1,MGI:MGI:1913521;gbkey=misc_RNA;gene=Tmem126a;product=transmembrane protein 126A%2C transcript variant 2;transcript_id=NR_157050.1;extra_copy_number=0
CM058247.1	Liftoff	exon	89535953	89536124	.	-	.	ID=exon-NR_157050.1-3;Parent=rna-NR_157050.1;Dbxref=GeneID:66271,GenBank:NR_157050.1,MGI:MGI:1913521;gbkey=misc_RNA;gene=Tmem126a;product=transmembrane protein 126A%2C transcript variant 2;transcript_id=NR_157050.1;extra_copy_number=0
CM058247.1	Liftoff	exon	89538648	89538743	.	-	.	ID=exon-NR_157050.1-2;Parent=rna-NR_157050.1;Dbxref=GeneID:66271,GenBank:NR_157050.1,MGI:MGI:1913521;gbkey=misc_RNA;gene=Tmem126a;product=transmembrane protein 126A%2C transcript variant 2;transcript_id=NR_157050.1;extra_copy_number=0
CM058247.1	Liftoff	exon	89540296	89540427	.	-	.	ID=exon-NR_157050.1-1;Parent=rna-NR_157050.1;Dbxref=GeneID:66271,GenBank:NR_157050.1,MGI:MGI:1913521;gbkey=misc_RNA;gene=Tmem126a;product=transmembrane protein 126A%2C transcript variant 2;transcript_id=NR_157050.1;extra_copy_number=0
CM058247.1	Liftoff	gene	89552057	89559221	.	-	.	ID=gene-Tmem126b;Dbxref=GeneID:68472,MGI:MGI:1915722;Name=Tmem126b;description=transmembrane protein 126B;gbkey=Gene;gene=Tmem126b;gene_biotype=protein_coding;gene_synonym=1110001A23Rik;coverage=1.0;sequence_ID=1.0;valid_ORFs=1;extra_copy_number=0;copy_num_ID=gene-Tmem126b_0
CM058247.1	Liftoff	mRNA	89552057	89559221	.	-	.	ID=rna-NM_026734.2;Parent=gene-Tmem126b;Dbxref=GeneID:68472,GenBank:NM_026734.2,MGI:MGI:1915722;Name=NM_026734.2;gbkey=mRNA;gene=Tmem126b;product=transmembrane protein 126B;tag=RefSeq Select;transcript_id=NM_026734.2;matches_ref_protein=True;valid_ORF=True;extra_copy_number=0
CM058247.1	Liftoff	exon	89552057	89552385	.	-	.	ID=exon-NM_026734.2-5;Parent=rna-NM_026734.2;Dbxref=GeneID:68472,GenBank:NM_026734.2,MGI:MGI:1915722;gbkey=mRNA;gene=Tmem126b;product=transmembrane protein 126B;tag=RefSeq Select;transcript_id=NM_026734.2;extra_copy_number=0
CM058247.1	Liftoff	exon	89552794	89552905	.	-	.	ID=exon-NM_026734.2-4;Parent=rna-NM_026734.2;Dbxref=GeneID:68472,GenBank:NM_026734.2,MGI:MGI:1915722;gbkey=mRNA;gene=Tmem126b;product=transmembrane protein 126B;tag=RefSeq Select;transcript_id=NM_026734.2;extra_copy_number=0
CM058247.1	Liftoff	exon	89553991	89554184	.	-	.	ID=exon-NM_026734.2-3;Parent=rna-NM_026734.2;Dbxref=GeneID:68472,GenBank:NM_026734.2,MGI:MGI:1915722;gbkey=mRNA;gene=Tmem126b;product=transmembrane protein 126B;tag=RefSeq Select;transcript_id=NM_026734.2;extra_copy_number=0
CM058247.1	Liftoff	exon	89555824	89555945	.	-	.	ID=exon-NM_026734.2-2;Parent=rna-NM_026734.2;Dbxref=GeneID:68472,GenBank:NM_026734.2,MGI:MGI:1915722;gbkey=mRNA;gene=Tmem126b;product=transmembrane protein 126B;tag=RefSeq Select;transcript_id=NM_026734.2;extra_copy_number=0
CM058247.1	Liftoff	exon	89559121	89559221	.	-	.	ID=exon-NM_026734.2-1;Parent=rna-NM_026734.2;Dbxref=GeneID:68472,GenBank:NM_026734.2,MGI:MGI:1915722;gbkey=mRNA;gene=Tmem126b;product=transmembrane protein 126B;tag=RefSeq Select;transcript_id=NM_026734.2;extra_copy_number=0
CM058247.1	Liftoff	CDS	89552202	89552385	.	-	.	ID=cds-NP_081010.1;Parent=rna-NM_026734.2;Dbxref=CCDS:CCDS21448.1,GeneID:68472,GenBank:NP_081010.1,MGI:MGI:1915722;Name=NP_081010.1;gbkey=CDS;gene=Tmem126b;product=complex I assembly factor TMEM126B%2C mitochondrial;protein_id=NP_081010.1;tag=RefSeq Select;extra_copy_number=0
CM058247.1	Liftoff	CDS	89552794	89552905	.	-	.	ID=cds-NP_081010.1;Parent=rna-NM_026734.2;Dbxref=CCDS:CCDS21448.1,GeneID:68472,GenBank:NP_081010.1,MGI:MGI:1915722;Name=NP_081010.1;gbkey=CDS;gene=Tmem126b;product=complex I assembly factor TMEM126B%2C mitochondrial;protein_id=NP_081010.1;tag=RefSeq Select;extra_copy_number=0
CM058247.1	Liftoff	CDS	89553991	89554184	.	-	.	ID=cds-NP_081010.1;Parent=rna-NM_026734.2;Dbxref=CCDS:CCDS21448.1,GeneID:68472,GenBank:NP_081010.1,MGI:MGI:1915722;Name=NP_081010.1;gbkey=CDS;gene=Tmem126b;product=complex I assembly factor TMEM126B%2C mitochondrial;protein_id=NP_081010.1;tag=RefSeq Select;extra_copy_number=0
CM058247.1	Liftoff	CDS	89555824	89555945	.	-	.	ID=cds-NP_081010.1;Parent=rna-NM_026734.2;Dbxref=CCDS:CCDS21448.1,GeneID:68472,GenBank:NP_081010.1,MGI:MGI:1915722;Name=NP_081010.1;gbkey=CDS;gene=Tmem126b;product=complex I assembly factor TMEM126B%2C mitochondrial;protein_id=NP_081010.1;tag=RefSeq Select;extra_copy_number=0
CM058247.1	Liftoff	CDS	89559121	89559201	.	-	.	ID=cds-NP_081010.1;Parent=rna-NM_026734.2;Dbxref=CCDS:CCDS21448.1,GeneID:68472,GenBank:NP_081010.1,MGI:MGI:1915722;Name=NP_081010.1;gbkey=CDS;gene=Tmem126b;product=complex I assembly factor TMEM126B%2C mitochondrial;protein_id=NP_081010.1;tag=RefSeq Select;extra_copy_number=0
CM058247.1	Liftoff	gene	89559417	91535697	.	+	.	ID=gene-Dlg2;Dbxref=GeneID:23859,MGI:MGI:1344351;Name=Dlg2;description=discs large MAGUK scaffold protein 2;gbkey=Gene;gene=Dlg2;gene_biotype=protein_coding;gene_synonym=A330103J02Rik,B230218P12Rik,B330007M19Rik,Dlgh2,Gm1197,Gm21505,PSD93;coverage=1.0;sequence_ID=0.999;valid_ORFs=48;extra_copy_number=0;copy_num_ID=gene-Dlg2_0
CM058247.1	Liftoff	mRNA	89559417	91535557	.	+	.	ID=rna-XM_006507776.5;Parent=gene-Dlg2;Dbxref=GeneID:23859,GenBank:XM_006507776.5,MGI:MGI:1344351;Name=XM_006507776.5;gbkey=mRNA;gene=Dlg2;model_evidence=Supporting evidence includes similarity to: 4 mRNAs%2C 6 ESTs%2C 10 Proteins%2C 889 long SRA reads%2C and 100%25 coverage of the annotated genomic feature by RNAseq alignments%2C including 2 samples with support for all annotated introns;product=discs large MAGUK scaffold protein 2%2C transcript variant X7;transcript_id=XM_006507776.5;matches_ref_protein=True;valid_ORF=True;extra_copy_number=0
CM058247.1	Liftoff	exon	89559417	89560037	.	+	.	ID=exon-XM_006507776.5-1;Parent=rna-XM_006507776.5;Dbxref=GeneID:23859,GenBank:XM_006507776.5,MGI:MGI:1344351;gbkey=mRNA;gene=Dlg2;product=discs large MAGUK scaffold protein 2%2C transcript variant X7;transcript_id=XM_006507776.5;extra_copy_number=0
CM058247.1	Liftoff	exon	89588038	89588169	.	+	.	ID=exon-XM_006507776.5-2;Parent=rna-XM_006507776.5;Dbxref=GeneID:23859,GenBank:XM_006507776.5,MGI:MGI:1344351;gbkey=mRNA;gene=Dlg2;product=discs large MAGUK scaffold protein 2%2C transcript variant X7;transcript_id=XM_006507776.5;extra_copy_number=0
CM058247.1	Liftoff	exon	89817082	89817227	.	+	.	ID=exon-XM_006507776.5-3;Parent=rna-XM_006507776.5;Dbxref=GeneID:23859,GenBank:XM_006507776.5,MGI:MGI:1344351;gbkey=mRNA;gene=Dlg2;product=discs large MAGUK scaffold protein 2%2C transcript variant X7;transcript_id=XM_006507776.5;extra_copy_number=0
CM058247.1	Liftoff	exon	89937882	89937977	.	+	.	ID=exon-XM_006507776.5-4;Parent=rna-XM_006507776.5;Dbxref=GeneID:23859,GenBank:XM_006507776.5,MGI:MGI:1344351;gbkey=mRNA;gene=Dlg2;product=discs large MAGUK scaffold protein 2%2C transcript variant X7;transcript_id=XM_006507776.5;extra_copy_number=0
CM058247.1	Liftoff	exon	90000682	90000756	.	+	.	ID=exon-XM_006507776.5-5;Parent=rna-XM_006507776.5;Dbxref=GeneID:23859,GenBank:XM_006507776.5,MGI:MGI:1344351;gbkey=mRNA;gene=Dlg2;product=discs large MAGUK scaffold protein 2%2C transcript variant X7;transcript_id=XM_006507776.5;extra_copy_number=0
CM058247.1	Liftoff	exon	90536006	90536167	.	+	.	ID=exon-XM_006507776.5-6;Parent=rna-XM_006507776.5;Dbxref=GeneID:23859,GenBank:XM_006507776.5,MGI:MGI:1344351;gbkey=mRNA;gene=Dlg2;product=discs large MAGUK scaffold protein 2%2C transcript variant X7;transcript_id=XM_006507776.5;extra_copy_number=0
CM058247.1	Liftoff	exon	90819409	90819462	.	+	.	ID=exon-XM_006507776.5-7;Parent=rna-XM_006507776.5;Dbxref=GeneID:23859,GenBank:XM_006507776.5,MGI:MGI:1344351;gbkey=mRNA;gene=Dlg2;product=discs large MAGUK scaffold protein 2%2C transcript variant X7;transcript_id=XM_006507776.5;extra_copy_number=0
CM058247.1	Liftoff	exon	90896812	90896862	.	+	.	ID=exon-XM_006507776.5-8;Parent=rna-XM_006507776.5;Dbxref=GeneID:23859,GenBank:XM_006507776.5,MGI:MGI:1344351;gbkey=mRNA;gene=Dlg2;product=discs large MAGUK scaffold protein 2%2C transcript variant X7;transcript_id=XM_006507776.5;extra_copy_number=0
CM058247.1	Liftoff	exon	90958716	90958840	.	+	.	ID=exon-XM_006507776.5-9;Parent=rna-XM_006507776.5;Dbxref=GeneID:23859,GenBank:XM_006507776.5,MGI:MGI:1344351;gbkey=mRNA;gene=Dlg2;product=discs large MAGUK scaffold protein 2%2C transcript variant X7;transcript_id=XM_006507776.5;extra_copy_number=0
CM058247.1	Liftoff	exon	90987075	90987244	.	+	.	ID=exon-XM_006507776.5-10;Parent=rna-XM_006507776.5;Dbxref=GeneID:23859,GenBank:XM_006507776.5,MGI:MGI:1344351;gbkey=mRNA;gene=Dlg2;product=discs large MAGUK scaffold protein 2%2C transcript variant X7;transcript_id=XM_006507776.5;extra_copy_number=0
CM058247.1	Liftoff	exon	91026343	91026479	.	+	.	ID=exon-XM_006507776.5-11;Parent=rna-XM_006507776.5;Dbxref=GeneID:23859,GenBank:XM_006507776.5,MGI:MGI:1344351;gbkey=mRNA;gene=Dlg2;product=discs large MAGUK scaffold protein 2%2C transcript variant X7;transcript_id=XM_006507776.5;extra_copy_number=0
CM058247.1	Liftoff	exon	91051941	91052085	.	+	.	ID=exon-XM_006507776.5-12;Parent=rna-XM_006507776.5;Dbxref=GeneID:23859,GenBank:XM_006507776.5,MGI:MGI:1344351;gbkey=mRNA;gene=Dlg2;product=discs large MAGUK scaffold protein 2%2C transcript variant X7;transcript_id=XM_006507776.5;extra_copy_number=0
CM058247.1	Liftoff	exon	91054463	91054601	.	+	.	ID=exon-XM_006507776.5-13;Parent=rna-XM_006507776.5;Dbxref=GeneID:23859,GenBank:XM_006507776.5,MGI:MGI:1344351;gbkey=mRNA;gene=Dlg2;product=discs large MAGUK scaffold protein 2%2C transcript variant X7;transcript_id=XM_006507776.5;extra_copy_number=0
CM058247.1	Liftoff	exon	91127158	91127226	.	+	.	ID=exon-XM_006507776.5-14;Parent=rna-XM_006507776.5;Dbxref=GeneID:23859,GenBank:XM_006507776.5,MGI:MGI:1344351;gbkey=mRNA;gene=Dlg2;product=discs large MAGUK scaffold protein 2%2C transcript variant X7;transcript_id=XM_006507776.5;extra_copy_number=0
CM058247.1	Liftoff	exon	91174949	91175105	.	+	.	ID=exon-XM_006507776.5-15;Parent=rna-XM_006507776.5;Dbxref=GeneID:23859,GenBank:XM_006507776.5,MGI:MGI:1344351;gbkey=mRNA;gene=Dlg2;product=discs large MAGUK scaffold protein 2%2C transcript variant X7;transcript_id=XM_006507776.5;extra_copy_number=0
CM058247.1	Liftoff	exon	91212930	91213032	.	+	.	ID=exon-XM_006507776.5-16;Parent=rna-XM_006507776.5;Dbxref=GeneID:23859,GenBank:XM_006507776.5,MGI:MGI:1344351;gbkey=mRNA;gene=Dlg2;product=discs large MAGUK scaffold protein 2%2C transcript variant X7;transcript_id=XM_006507776.5;extra_copy_number=0
CM058247.1	Liftoff	exon	91372930	91373044	.	+	.	ID=exon-XM_006507776.5-17;Parent=rna-XM_006507776.5;Dbxref=GeneID:23859,GenBank:XM_006507776.5,MGI:MGI:1344351;gbkey=mRNA;gene=Dlg2;product=discs large MAGUK scaffold protein 2%2C transcript variant X7;transcript_id=XM_006507776.5;extra_copy_number=0
CM058247.1	Liftoff	exon	91462006	91462182	.	+	.	ID=exon-XM_006507776.5-18;Parent=rna-XM_006507776.5;Dbxref=GeneID:23859,GenBank:XM_006507776.5,MGI:MGI:1344351;gbkey=mRNA;gene=Dlg2;product=discs large MAGUK scaffold protein 2%2C transcript variant X7;transcript_id=XM_006507776.5;extra_copy_number=0
CM058247.1	Liftoff	exon	91473370	91473445	.	+	.	ID=exon-XM_006507776.5-19;Parent=rna-XM_006507776.5;Dbxref=GeneID:23859,GenBank:XM_006507776.5,MGI:MGI:1344351;gbkey=mRNA;gene=Dlg2;product=discs large MAGUK scaffold protein 2%2C transcript variant X7;transcript_id=XM_006507776.5;extra_copy_number=0
CM058247.1	Liftoff	exon	91503678	91503777	.	+	.	ID=exon-XM_006507776.5-20;Parent=rna-XM_006507776.5;Dbxref=GeneID:23859,GenBank:XM_006507776.5,MGI:MGI:1344351;gbkey=mRNA;gene=Dlg2;product=discs large MAGUK scaffold protein 2%2C transcript variant X7;transcript_id=XM_006507776.5;extra_copy_number=0
CM058247.1	Liftoff	exon	91507086	91507127	.	+	.	ID=exon-XM_006507776.5-21;Parent=rna-XM_006507776.5;Dbxref=GeneID:23859,GenBank:XM_006507776.5,MGI:MGI:1344351;gbkey=mRNA;gene=Dlg2;product=discs large MAGUK scaffold protein 2%2C transcript variant X7;transcript_id=XM_006507776.5;extra_copy_number=0
CM058247.1	Liftoff	exon	91514146	91514196	.	+	.	ID=exon-XM_006507776.5-22;Parent=rna-XM_006507776.5;Dbxref=GeneID:23859,GenBank:XM_006507776.5,MGI:MGI:1344351;gbkey=mRNA;gene=Dlg2;product=discs large MAGUK scaffold protein 2%2C transcript variant X7;transcript_id=XM_006507776.5;extra_copy_number=0
CM058247.1	Liftoff	exon	91515012	91515113	.	+	.	ID=exon-XM_006507776.5-23;Parent=rna-XM_006507776.5;Dbxref=GeneID:23859,GenBank:XM_006507776.5,MGI:MGI:1344351;gbkey=mRNA;gene=Dlg2;product=discs large MAGUK scaffold protein 2%2C transcript variant X7;transcript_id=XM_006507776.5;extra_copy_number=0
CM058247.1	Liftoff	exon	91517452	91517624	.	+	.	ID=exon-XM_006507776.5-24;Parent=rna-XM_006507776.5;Dbxref=GeneID:23859,GenBank:XM_006507776.5,MGI:MGI:1344351;gbkey=mRNA;gene=Dlg2;product=discs large MAGUK scaffold protein 2%2C transcript variant X7;transcript_id=XM_006507776.5;extra_copy_number=0
CM058247.1	Liftoff	exon	91524416	91524525	.	+	.	ID=exon-XM_006507776.5-25;Parent=rna-XM_006507776.5;Dbxref=GeneID:23859,GenBank:XM_006507776.5,MGI:MGI:1344351;gbkey=mRNA;gene=Dlg2;product=discs large MAGUK scaffold protein 2%2C transcript variant X7;transcript_id=XM_006507776.5;extra_copy_number=0
CM058247.1	Liftoff	exon	91529055	91529146	.	+	.	ID=exon-XM_006507776.5-26;Parent=rna-XM_006507776.5;Dbxref=GeneID:23859,GenBank:XM_006507776.5,MGI:MGI:1344351;gbkey=mRNA;gene=Dlg2;product=discs large MAGUK scaffold protein 2%2C transcript variant X7;transcript_id=XM_006507776.5;extra_copy_number=0
CM058247.1	Liftoff	exon	91530962	91535557	.	+	.	ID=exon-XM_006507776.5-27;Parent=rna-XM_006507776.5;Dbxref=GeneID:23859,GenBank:XM_006507776.5,MGI:MGI:1344351;gbkey=mRNA;gene=Dlg2;product=discs large MAGUK scaffold protein 2%2C transcript variant X7;transcript_id=XM_006507776.5;extra_copy_number=0
CM058247.1	Liftoff	CDS	89560016	89560037	.	+	.	ID=cds-XP_006507839.1;Parent=rna-XM_006507776.5;Dbxref=GeneID:23859,GenBank:XP_006507839.1,MGI:MGI:1344351;Name=XP_006507839.1;gbkey=CDS;gene=Dlg2;product=disks large homolog 2 isoform X7;protein_id=XP_006507839.1;extra_copy_number=0
CM058247.1	Liftoff	CDS	89588038	89588169	.	+	.	ID=cds-XP_006507839.1;Parent=rna-XM_006507776.5;Dbxref=GeneID:23859,GenBank:XP_006507839.1,MGI:MGI:1344351;Name=XP_006507839.1;gbkey=CDS;gene=Dlg2;product=disks large homolog 2 isoform X7;protein_id=XP_006507839.1;extra_copy_number=0
CM058247.1	Liftoff	CDS	89817082	89817227	.	+	.	ID=cds-XP_006507839.1;Parent=rna-XM_006507776.5;Dbxref=GeneID:23859,GenBank:XP_006507839.1,MGI:MGI:1344351;Name=XP_006507839.1;gbkey=CDS;gene=Dlg2;product=disks large homolog 2 isoform X7;protein_id=XP_006507839.1;extra_copy_number=0
CM058247.1	Liftoff	CDS	89937882	89937977	.	+	.	ID=cds-XP_006507839.1;Parent=rna-XM_006507776.5;Dbxref=GeneID:23859,GenBank:XP_006507839.1,MGI:MGI:1344351;Name=XP_006507839.1;gbkey=CDS;gene=Dlg2;product=disks large homolog 2 isoform X7;protein_id=XP_006507839.1;extra_copy_number=0
CM058247.1	Liftoff	CDS	90000682	90000756	.	+	.	ID=cds-XP_006507839.1;Parent=rna-XM_006507776.5;Dbxref=GeneID:23859,GenBank:XP_006507839.1,MGI:MGI:1344351;Name=XP_006507839.1;gbkey=CDS;gene=Dlg2;product=disks large homolog 2 isoform X7;protein_id=XP_006507839.1;extra_copy_number=0
CM058247.1	Liftoff	CDS	90536006	90536167	.	+	.	ID=cds-XP_006507839.1;Parent=rna-XM_006507776.5;Dbxref=GeneID:23859,GenBank:XP_006507839.1,MGI:MGI:1344351;Name=XP_006507839.1;gbkey=CDS;gene=Dlg2;product=disks large homolog 2 isoform X7;protein_id=XP_006507839.1;extra_copy_number=0
CM058247.1	Liftoff	CDS	90819409	90819462	.	+	.	ID=cds-XP_006507839.1;Parent=rna-XM_006507776.5;Dbxref=GeneID:23859,GenBank:XP_006507839.1,MGI:MGI:1344351;Name=XP_006507839.1;gbkey=CDS;gene=Dlg2;product=disks large homolog 2 isoform X7;protein_id=XP_006507839.1;extra_copy_number=0
CM058247.1	Liftoff	CDS	90896812	90896862	.	+	.	ID=cds-XP_006507839.1;Parent=rna-XM_006507776.5;Dbxref=GeneID:23859,GenBank:XP_006507839.1,MGI:MGI:1344351;Name=XP_006507839.1;gbkey=CDS;gene=Dlg2;product=disks large homolog 2 isoform X7;protein_id=XP_006507839.1;extra_copy_number=0
CM058247.1	Liftoff	CDS	90958716	90958840	.	+	.	ID=cds-XP_006507839.1;Parent=rna-XM_006507776.5;Dbxref=GeneID:23859,GenBank:XP_006507839.1,MGI:MGI:1344351;Name=XP_006507839.1;gbkey=CDS;gene=Dlg2;product=disks large homolog 2 isoform X7;protein_id=XP_006507839.1;extra_copy_number=0
CM058247.1	Liftoff	CDS	90987075	90987244	.	+	.	ID=cds-XP_006507839.1;Parent=rna-XM_006507776.5;Dbxref=GeneID:23859,GenBank:XP_006507839.1,MGI:MGI:1344351;Name=XP_006507839.1;gbkey=CDS;gene=Dlg2;product=disks large homolog 2 isoform X7;protein_id=XP_006507839.1;extra_copy_number=0
CM058247.1	Liftoff	CDS	91026343	91026479	.	+	.	ID=cds-XP_006507839.1;Parent=rna-XM_006507776.5;Dbxref=GeneID:23859,GenBank:XP_006507839.1,MGI:MGI:1344351;Name=XP_006507839.1;gbkey=CDS;gene=Dlg2;product=disks large homolog 2 isoform X7;protein_id=XP_006507839.1;extra_copy_number=0
CM058247.1	Liftoff	CDS	91051941	91052085	.	+	.	ID=cds-XP_006507839.1;Parent=rna-XM_006507776.5;Dbxref=GeneID:23859,GenBank:XP_006507839.1,MGI:MGI:1344351;Name=XP_006507839.1;gbkey=CDS;gene=Dlg2;product=disks large homolog 2 isoform X7;protein_id=XP_006507839.1;extra_copy_number=0
CM058247.1	Liftoff	CDS	91054463	91054601	.	+	.	ID=cds-XP_006507839.1;Parent=rna-XM_006507776.5;Dbxref=GeneID:23859,GenBank:XP_006507839.1,MGI:MGI:1344351;Name=XP_006507839.1;gbkey=CDS;gene=Dlg2;product=disks large homolog 2 isoform X7;protein_id=XP_006507839.1;extra_copy_number=0
CM058247.1	Liftoff	CDS	91127158	91127226	.	+	.	ID=cds-XP_006507839.1;Parent=rna-XM_006507776.5;Dbxref=GeneID:23859,GenBank:XP_006507839.1,MGI:MGI:1344351;Name=XP_006507839.1;gbkey=CDS;gene=Dlg2;product=disks large homolog 2 isoform X7;protein_id=XP_006507839.1;extra_copy_number=0
CM058247.1	Liftoff	CDS	91174949	91175105	.	+	.	ID=cds-XP_006507839.1;Parent=rna-XM_006507776.5;Dbxref=GeneID:23859,GenBank:XP_006507839.1,MGI:MGI:1344351;Name=XP_006507839.1;gbkey=CDS;gene=Dlg2;product=disks large homolog 2 isoform X7;protein_id=XP_006507839.1;extra_copy_number=0
CM058247.1	Liftoff	CDS	91212930	91213032	.	+	.	ID=cds-XP_006507839.1;Parent=rna-XM_006507776.5;Dbxref=GeneID:23859,GenBank:XP_006507839.1,MGI:MGI:1344351;Name=XP_006507839.1;gbkey=CDS;gene=Dlg2;product=disks large homolog 2 isoform X7;protein_id=XP_006507839.1;extra_copy_number=0
CM058247.1	Liftoff	CDS	91372930	91373044	.	+	.	ID=cds-XP_006507839.1;Parent=rna-XM_006507776.5;Dbxref=GeneID:23859,GenBank:XP_006507839.1,MGI:MGI:1344351;Name=XP_006507839.1;gbkey=CDS;gene=Dlg2;product=disks large homolog 2 isoform X7;protein_id=XP_006507839.1;extra_copy_number=0
CM058247.1	Liftoff	CDS	91462006	91462182	.	+	.	ID=cds-XP_006507839.1;Parent=rna-XM_006507776.5;Dbxref=GeneID:23859,GenBank:XP_006507839.1,MGI:MGI:1344351;Name=XP_006507839.1;gbkey=CDS;gene=Dlg2;product=disks large homolog 2 isoform X7;protein_id=XP_006507839.1;extra_copy_number=0
CM058247.1	Liftoff	CDS	91473370	91473445	.	+	.	ID=cds-XP_006507839.1;Parent=rna-XM_006507776.5;Dbxref=GeneID:23859,GenBank:XP_006507839.1,MGI:MGI:1344351;Name=XP_006507839.1;gbkey=CDS;gene=Dlg2;product=disks large homolog 2 isoform X7;protein_id=XP_006507839.1;extra_copy_number=0
CM058247.1	Liftoff	CDS	91503678	91503777	.	+	.	ID=cds-XP_006507839.1;Parent=rna-XM_006507776.5;Dbxref=GeneID:23859,GenBank:XP_006507839.1,MGI:MGI:1344351;Name=XP_006507839.1;gbkey=CDS;gene=Dlg2;product=disks large homolog 2 isoform X7;protein_id=XP_006507839.1;extra_copy_number=0
CM058247.1	Liftoff	CDS	91507086	91507127	.	+	.	ID=cds-XP_006507839.1;Parent=rna-XM_006507776.5;Dbxref=GeneID:23859,GenBank:XP_006507839.1,MGI:MGI:1344351;Name=XP_006507839.1;gbkey=CDS;gene=Dlg2;product=disks large homolog 2 isoform X7;protein_id=XP_006507839.1;extra_copy_number=0
CM058247.1	Liftoff	CDS	91514146	91514196	.	+	.	ID=cds-XP_006507839.1;Parent=rna-XM_006507776.5;Dbxref=GeneID:23859,GenBank:XP_006507839.1,MGI:MGI:1344351;Name=XP_006507839.1;gbkey=CDS;gene=Dlg2;product=disks large homolog 2 isoform X7;protein_id=XP_006507839.1;extra_copy_number=0
CM058247.1	Liftoff	CDS	91515012	91515113	.	+	.	ID=cds-XP_006507839.1;Parent=rna-XM_006507776.5;Dbxref=GeneID:23859,GenBank:XP_006507839.1,MGI:MGI:1344351;Name=XP_006507839.1;gbkey=CDS;gene=Dlg2;product=disks large homolog 2 isoform X7;protein_id=XP_006507839.1;extra_copy_number=0
CM058247.1	Liftoff	CDS	91517452	91517624	.	+	.	ID=cds-XP_006507839.1;Parent=rna-XM_006507776.5;Dbxref=GeneID:23859,GenBank:XP_006507839.1,MGI:MGI:1344351;Name=XP_006507839.1;gbkey=CDS;gene=Dlg2;product=disks large homolog 2 isoform X7;protein_id=XP_006507839.1;extra_copy_number=0
CM058247.1	Liftoff	CDS	91524416	91524525	.	+	.	ID=cds-XP_006507839.1;Parent=rna-XM_006507776.5;Dbxref=GeneID:23859,GenBank:XP_006507839.1,MGI:MGI:1344351;Name=XP_006507839.1;gbkey=CDS;gene=Dlg2;product=disks large homolog 2 isoform X7;protein_id=XP_006507839.1;extra_copy_number=0
CM058247.1	Liftoff	CDS	91529055	91529146	.	+	.	ID=cds-XP_006507839.1;Parent=rna-XM_006507776.5;Dbxref=GeneID:23859,GenBank:XP_006507839.1,MGI:MGI:1344351;Name=XP_006507839.1;gbkey=CDS;gene=Dlg2;product=disks large homolog 2 isoform X7;protein_id=XP_006507839.1;extra_copy_number=0
CM058247.1	Liftoff	CDS	91530962	91531068	.	+	.	ID=cds-XP_006507839.1;Parent=rna-XM_006507776.5;Dbxref=GeneID:23859,GenBank:XP_006507839.1,MGI:MGI:1344351;Name=XP_006507839.1;gbkey=CDS;gene=Dlg2;product=disks large homolog 2 isoform X7;protein_id=XP_006507839.1;extra_copy_number=0
CM058247.1	Liftoff	mRNA	89559417	91535557	.	+	.	ID=rna-XM_036153031.1;Parent=gene-Dlg2;Dbxref=GeneID:23859,GenBank:XM_036153031.1,MGI:MGI:1344351;Name=XM_036153031.1;gbkey=mRNA;gene=Dlg2;model_evidence=Supporting evidence includes similarity to: 5 mRNAs%2C 8 ESTs%2C 10 Proteins%2C 904 long SRA reads%2C and 100%25 coverage of the annotated genomic feature by RNAseq alignments%2C including 3 samples with support for all annotated introns;product=discs large MAGUK scaffold protein 2%2C transcript variant X8;transcript_id=XM_036153031.1;matches_ref_protein=True;valid_ORF=True;extra_copy_number=0
CM058247.1	Liftoff	exon	89559417	89561101	.	+	.	ID=exon-XM_036153031.1-1;Parent=rna-XM_036153031.1;Dbxref=GeneID:23859,GenBank:XM_036153031.1,MGI:MGI:1344351;gbkey=mRNA;gene=Dlg2;product=discs large MAGUK scaffold protein 2%2C transcript variant X8;transcript_id=XM_036153031.1;extra_copy_number=0
CM058247.1	Liftoff	exon	89588038	89588169	.	+	.	ID=exon-XM_036153031.1-2;Parent=rna-XM_036153031.1;Dbxref=GeneID:23859,GenBank:XM_036153031.1,MGI:MGI:1344351;gbkey=mRNA;gene=Dlg2;product=discs large MAGUK scaffold protein 2%2C transcript variant X8;transcript_id=XM_036153031.1;extra_copy_number=0
CM058247.1	Liftoff	exon	89817082	89817227	.	+	.	ID=exon-XM_036153031.1-3;Parent=rna-XM_036153031.1;Dbxref=GeneID:23859,GenBank:XM_036153031.1,MGI:MGI:1344351;gbkey=mRNA;gene=Dlg2;product=discs large MAGUK scaffold protein 2%2C transcript variant X8;transcript_id=XM_036153031.1;extra_copy_number=0
CM058247.1	Liftoff	exon	89937882	89937977	.	+	.	ID=exon-XM_036153031.1-4;Parent=rna-XM_036153031.1;Dbxref=GeneID:23859,GenBank:XM_036153031.1,MGI:MGI:1344351;gbkey=mRNA;gene=Dlg2;product=discs large MAGUK scaffold protein 2%2C transcript variant X8;transcript_id=XM_036153031.1;extra_copy_number=0
CM058247.1	Liftoff	exon	90000682	90000756	.	+	.	ID=exon-XM_036153031.1-5;Parent=rna-XM_036153031.1;Dbxref=GeneID:23859,GenBank:XM_036153031.1,MGI:MGI:1344351;gbkey=mRNA;gene=Dlg2;product=discs large MAGUK scaffold protein 2%2C transcript variant X8;transcript_id=XM_036153031.1;extra_copy_number=0
CM058247.1	Liftoff	exon	90536006	90536167	.	+	.	ID=exon-XM_036153031.1-6;Parent=rna-XM_036153031.1;Dbxref=GeneID:23859,GenBank:XM_036153031.1,MGI:MGI:1344351;gbkey=mRNA;gene=Dlg2;product=discs large MAGUK scaffold protein 2%2C transcript variant X8;transcript_id=XM_036153031.1;extra_copy_number=0
CM058247.1	Liftoff	exon	90819409	90819462	.	+	.	ID=exon-XM_036153031.1-7;Parent=rna-XM_036153031.1;Dbxref=GeneID:23859,GenBank:XM_036153031.1,MGI:MGI:1344351;gbkey=mRNA;gene=Dlg2;product=discs large MAGUK scaffold protein 2%2C transcript variant X8;transcript_id=XM_036153031.1;extra_copy_number=0
CM058247.1	Liftoff	exon	90896812	90896862	.	+	.	ID=exon-XM_036153031.1-8;Parent=rna-XM_036153031.1;Dbxref=GeneID:23859,GenBank:XM_036153031.1,MGI:MGI:1344351;gbkey=mRNA;gene=Dlg2;product=discs large MAGUK scaffold protein 2%2C transcript variant X8;transcript_id=XM_036153031.1;extra_copy_number=0
CM058247.1	Liftoff	exon	90958716	90958840	.	+	.	ID=exon-XM_036153031.1-9;Parent=rna-XM_036153031.1;Dbxref=GeneID:23859,GenBank:XM_036153031.1,MGI:MGI:1344351;gbkey=mRNA;gene=Dlg2;product=discs large MAGUK scaffold protein 2%2C transcript variant X8;transcript_id=XM_036153031.1;extra_copy_number=0
CM058247.1	Liftoff	exon	90987075	90987244	.	+	.	ID=exon-XM_036153031.1-10;Parent=rna-XM_036153031.1;Dbxref=GeneID:23859,GenBank:XM_036153031.1,MGI:MGI:1344351;gbkey=mRNA;gene=Dlg2;product=discs large MAGUK scaffold protein 2%2C transcript variant X8;transcript_id=XM_036153031.1;extra_copy_number=0
CM058247.1	Liftoff	exon	91026343	91026479	.	+	.	ID=exon-XM_036153031.1-11;Parent=rna-XM_036153031.1;Dbxref=GeneID:23859,GenBank:XM_036153031.1,MGI:MGI:1344351;gbkey=mRNA;gene=Dlg2;product=discs large MAGUK scaffold protein 2%2C transcript variant X8;transcript_id=XM_036153031.1;extra_copy_number=0
CM058247.1	Liftoff	exon	91051941	91052085	.	+	.	ID=exon-XM_036153031.1-12;Parent=rna-XM_036153031.1;Dbxref=GeneID:23859,GenBank:XM_036153031.1,MGI:MGI:1344351;gbkey=mRNA;gene=Dlg2;product=discs large MAGUK scaffold protein 2%2C transcript variant X8;transcript_id=XM_036153031.1;extra_copy_number=0
CM058247.1	Liftoff	exon	91054463	91054601	.	+	.	ID=exon-XM_036153031.1-13;Parent=rna-XM_036153031.1;Dbxref=GeneID:23859,GenBank:XM_036153031.1,MGI:MGI:1344351;gbkey=mRNA;gene=Dlg2;product=discs large MAGUK scaffold protein 2%2C transcript variant X8;transcript_id=XM_036153031.1;extra_copy_number=0
CM058247.1	Liftoff	exon	91127158	91127226	.	+	.	ID=exon-XM_036153031.1-14;Parent=rna-XM_036153031.1;Dbxref=GeneID:23859,GenBank:XM_036153031.1,MGI:MGI:1344351;gbkey=mRNA;gene=Dlg2;product=discs large MAGUK scaffold protein 2%2C transcript variant X8;transcript_id=XM_036153031.1;extra_copy_number=0
CM058247.1	Liftoff	exon	91174949	91175105	.	+	.	ID=exon-XM_036153031.1-15;Parent=rna-XM_036153031.1;Dbxref=GeneID:23859,GenBank:XM_036153031.1,MGI:MGI:1344351;gbkey=mRNA;gene=Dlg2;product=discs large MAGUK scaffold protein 2%2C transcript variant X8;transcript_id=XM_036153031.1;extra_copy_number=0
CM058247.1	Liftoff	exon	91212930	91213032	.	+	.	ID=exon-XM_036153031.1-16;Parent=rna-XM_036153031.1;Dbxref=GeneID:23859,GenBank:XM_036153031.1,MGI:MGI:1344351;gbkey=mRNA;gene=Dlg2;product=discs large MAGUK scaffold protein 2%2C transcript variant X8;transcript_id=XM_036153031.1;extra_copy_number=0
CM058247.1	Liftoff	exon	91372930	91373044	.	+	.	ID=exon-XM_036153031.1-17;Parent=rna-XM_036153031.1;Dbxref=GeneID:23859,GenBank:XM_036153031.1,MGI:MGI:1344351;gbkey=mRNA;gene=Dlg2;product=discs large MAGUK scaffold protein 2%2C transcript variant X8;transcript_id=XM_036153031.1;extra_copy_number=0
CM058247.1	Liftoff	exon	91462006	91462182	.	+	.	ID=exon-XM_036153031.1-18;Parent=rna-XM_036153031.1;Dbxref=GeneID:23859,GenBank:XM_036153031.1,MGI:MGI:1344351;gbkey=mRNA;gene=Dlg2;product=discs large MAGUK scaffold protein 2%2C transcript variant X8;transcript_id=XM_036153031.1;extra_copy_number=0
CM058247.1	Liftoff	exon	91473370	91473445	.	+	.	ID=exon-XM_036153031.1-19;Parent=rna-XM_036153031.1;Dbxref=GeneID:23859,GenBank:XM_036153031.1,MGI:MGI:1344351;gbkey=mRNA;gene=Dlg2;product=discs large MAGUK scaffold protein 2%2C transcript variant X8;transcript_id=XM_036153031.1;extra_copy_number=0
CM058247.1	Liftoff	exon	91503678	91503777	.	+	.	ID=exon-XM_036153031.1-20;Parent=rna-XM_036153031.1;Dbxref=GeneID:23859,GenBank:XM_036153031.1,MGI:MGI:1344351;gbkey=mRNA;gene=Dlg2;product=discs large MAGUK scaffold protein 2%2C transcript variant X8;transcript_id=XM_036153031.1;extra_copy_number=0
CM058247.1	Liftoff	exon	91507086	91507127	.	+	.	ID=exon-XM_036153031.1-21;Parent=rna-XM_036153031.1;Dbxref=GeneID:23859,GenBank:XM_036153031.1,MGI:MGI:1344351;gbkey=mRNA;gene=Dlg2;product=discs large MAGUK scaffold protein 2%2C transcript variant X8;transcript_id=XM_036153031.1;extra_copy_number=0
CM058247.1	Liftoff	exon	91514146	91514196	.	+	.	ID=exon-XM_036153031.1-22;Parent=rna-XM_036153031.1;Dbxref=GeneID:23859,GenBank:XM_036153031.1,MGI:MGI:1344351;gbkey=mRNA;gene=Dlg2;product=discs large MAGUK scaffold protein 2%2C transcript variant X8;transcript_id=XM_036153031.1;extra_copy_number=0
CM058247.1	Liftoff	exon	91515012	91515113	.	+	.	ID=exon-XM_036153031.1-23;Parent=rna-XM_036153031.1;Dbxref=GeneID:23859,GenBank:XM_036153031.1,MGI:MGI:1344351;gbkey=mRNA;gene=Dlg2;product=discs large MAGUK scaffold protein 2%2C transcript variant X8;transcript_id=XM_036153031.1;extra_copy_number=0
CM058247.1	Liftoff	exon	91517452	91517624	.	+	.	ID=exon-XM_036153031.1-24;Parent=rna-XM_036153031.1;Dbxref=GeneID:23859,GenBank:XM_036153031.1,MGI:MGI:1344351;gbkey=mRNA;gene=Dlg2;product=discs large MAGUK scaffold protein 2%2C transcript variant X8;transcript_id=XM_036153031.1;extra_copy_number=0
CM058247.1	Liftoff	exon	91524416	91524525	.	+	.	ID=exon-XM_036153031.1-25;Parent=rna-XM_036153031.1;Dbxref=GeneID:23859,GenBank:XM_036153031.1,MGI:MGI:1344351;gbkey=mRNA;gene=Dlg2;product=discs large MAGUK scaffold protein 2%2C transcript variant X8;transcript_id=XM_036153031.1;extra_copy_number=0
CM058247.1	Liftoff	exon	91529055	91529146	.	+	.	ID=exon-XM_036153031.1-26;Parent=rna-XM_036153031.1;Dbxref=GeneID:23859,GenBank:XM_036153031.1,MGI:MGI:1344351;gbkey=mRNA;gene=Dlg2;product=discs large MAGUK scaffold protein 2%2C transcript variant X8;transcript_id=XM_036153031.1;extra_copy_number=0
CM058247.1	Liftoff	exon	91530962	91535557	.	+	.	ID=exon-XM_036153031.1-27;Parent=rna-XM_036153031.1;Dbxref=GeneID:23859,GenBank:XM_036153031.1,MGI:MGI:1344351;gbkey=mRNA;gene=Dlg2;product=discs large MAGUK scaffold protein 2%2C transcript variant X8;transcript_id=XM_036153031.1;extra_copy_number=0
CM058247.1	Liftoff	CDS	89561083	89561101	.	+	.	ID=cds-XP_036008924.1;Parent=rna-XM_036153031.1;Dbxref=GeneID:23859,GenBank:XP_036008924.1,MGI:MGI:1344351;Name=XP_036008924.1;gbkey=CDS;gene=Dlg2;product=disks large homolog 2 isoform X8;protein_id=XP_036008924.1;extra_copy_number=0
CM058247.1	Liftoff	CDS	89588038	89588169	.	+	.	ID=cds-XP_036008924.1;Parent=rna-XM_036153031.1;Dbxref=GeneID:23859,GenBank:XP_036008924.1,MGI:MGI:1344351;Name=XP_036008924.1;gbkey=CDS;gene=Dlg2;product=disks large homolog 2 isoform X8;protein_id=XP_036008924.1;extra_copy_number=0
CM058247.1	Liftoff	CDS	89817082	89817227	.	+	.	ID=cds-XP_036008924.1;Parent=rna-XM_036153031.1;Dbxref=GeneID:23859,GenBank:XP_036008924.1,MGI:MGI:1344351;Name=XP_036008924.1;gbkey=CDS;gene=Dlg2;product=disks large homolog 2 isoform X8;protein_id=XP_036008924.1;extra_copy_number=0
CM058247.1	Liftoff	CDS	89937882	89937977	.	+	.	ID=cds-XP_036008924.1;Parent=rna-XM_036153031.1;Dbxref=GeneID:23859,GenBank:XP_036008924.1,MGI:MGI:1344351;Name=XP_036008924.1;gbkey=CDS;gene=Dlg2;product=disks large homolog 2 isoform X8;protein_id=XP_036008924.1;extra_copy_number=0
CM058247.1	Liftoff	CDS	90000682	90000756	.	+	.	ID=cds-XP_036008924.1;Parent=rna-XM_036153031.1;Dbxref=GeneID:23859,GenBank:XP_036008924.1,MGI:MGI:1344351;Name=XP_036008924.1;gbkey=CDS;gene=Dlg2;product=disks large homolog 2 isoform X8;protein_id=XP_036008924.1;extra_copy_number=0
CM058247.1	Liftoff	CDS	90536006	90536167	.	+	.	ID=cds-XP_036008924.1;Parent=rna-XM_036153031.1;Dbxref=GeneID:23859,GenBank:XP_036008924.1,MGI:MGI:1344351;Name=XP_036008924.1;gbkey=CDS;gene=Dlg2;product=disks large homolog 2 isoform X8;protein_id=XP_036008924.1;extra_copy_number=0
CM058247.1	Liftoff	CDS	90819409	90819462	.	+	.	ID=cds-XP_036008924.1;Parent=rna-XM_036153031.1;Dbxref=GeneID:23859,GenBank:XP_036008924.1,MGI:MGI:1344351;Name=XP_036008924.1;gbkey=CDS;gene=Dlg2;product=disks large homolog 2 isoform X8;protein_id=XP_036008924.1;extra_copy_number=0
CM058247.1	Liftoff	CDS	90896812	90896862	.	+	.	ID=cds-XP_036008924.1;Parent=rna-XM_036153031.1;Dbxref=GeneID:23859,GenBank:XP_036008924.1,MGI:MGI:1344351;Name=XP_036008924.1;gbkey=CDS;gene=Dlg2;product=disks large homolog 2 isoform X8;protein_id=XP_036008924.1;extra_copy_number=0
CM058247.1	Liftoff	CDS	90958716	90958840	.	+	.	ID=cds-XP_036008924.1;Parent=rna-XM_036153031.1;Dbxref=GeneID:23859,GenBank:XP_036008924.1,MGI:MGI:1344351;Name=XP_036008924.1;gbkey=CDS;gene=Dlg2;product=disks large homolog 2 isoform X8;protein_id=XP_036008924.1;extra_copy_number=0
CM058247.1	Liftoff	CDS	90987075	90987244	.	+	.	ID=cds-XP_036008924.1;Parent=rna-XM_036153031.1;Dbxref=GeneID:23859,GenBank:XP_036008924.1,MGI:MGI:1344351;Name=XP_036008924.1;gbkey=CDS;gene=Dlg2;product=disks large homolog 2 isoform X8;protein_id=XP_036008924.1;extra_copy_number=0
CM058247.1	Liftoff	CDS	91026343	91026479	.	+	.	ID=cds-XP_036008924.1;Parent=rna-XM_036153031.1;Dbxref=GeneID:23859,GenBank:XP_036008924.1,MGI:MGI:1344351;Name=XP_036008924.1;gbkey=CDS;gene=Dlg2;product=disks large homolog 2 isoform X8;protein_id=XP_036008924.1;extra_copy_number=0
CM058247.1	Liftoff	CDS	91051941	91052085	.	+	.	ID=cds-XP_036008924.1;Parent=rna-XM_036153031.1;Dbxref=GeneID:23859,GenBank:XP_036008924.1,MGI:MGI:1344351;Name=XP_036008924.1;gbkey=CDS;gene=Dlg2;product=disks large homolog 2 isoform X8;protein_id=XP_036008924.1;extra_copy_number=0
CM058247.1	Liftoff	CDS	91054463	91054601	.	+	.	ID=cds-XP_036008924.1;Parent=rna-XM_036153031.1;Dbxref=GeneID:23859,GenBank:XP_036008924.1,MGI:MGI:1344351;Name=XP_036008924.1;gbkey=CDS;gene=Dlg2;product=disks large homolog 2 isoform X8;protein_id=XP_036008924.1;extra_copy_number=0
CM058247.1	Liftoff	CDS	91127158	91127226	.	+	.	ID=cds-XP_036008924.1;Parent=rna-XM_036153031.1;Dbxref=GeneID:23859,GenBank:XP_036008924.1,MGI:MGI:1344351;Name=XP_036008924.1;gbkey=CDS;gene=Dlg2;product=disks large homolog 2 isoform X8;protein_id=XP_036008924.1;extra_copy_number=0
CM058247.1	Liftoff	CDS	91174949	91175105	.	+	.	ID=cds-XP_036008924.1;Parent=rna-XM_036153031.1;Dbxref=GeneID:23859,GenBank:XP_036008924.1,MGI:MGI:1344351;Name=XP_036008924.1;gbkey=CDS;gene=Dlg2;product=disks large homolog 2 isoform X8;protein_id=XP_036008924.1;extra_copy_number=0
CM058247.1	Liftoff	CDS	91212930	91213032	.	+	.	ID=cds-XP_036008924.1;Parent=rna-XM_036153031.1;Dbxref=GeneID:23859,GenBank:XP_036008924.1,MGI:MGI:1344351;Name=XP_036008924.1;gbkey=CDS;gene=Dlg2;product=disks large homolog 2 isoform X8;protein_id=XP_036008924.1;extra_copy_number=0
CM058247.1	Liftoff	CDS	91372930	91373044	.	+	.	ID=cds-XP_036008924.1;Parent=rna-XM_036153031.1;Dbxref=GeneID:23859,GenBank:XP_036008924.1,MGI:MGI:1344351;Name=XP_036008924.1;gbkey=CDS;gene=Dlg2;product=disks large homolog 2 isoform X8;protein_id=XP_036008924.1;extra_copy_number=0
CM058247.1	Liftoff	CDS	91462006	91462182	.	+	.	ID=cds-XP_036008924.1;Parent=rna-XM_036153031.1;Dbxref=GeneID:23859,GenBank:XP_036008924.1,MGI:MGI:1344351;Name=XP_036008924.1;gbkey=CDS;gene=Dlg2;product=disks large homolog 2 isoform X8;protein_id=XP_036008924.1;extra_copy_number=0
CM058247.1	Liftoff	CDS	91473370	91473445	.	+	.	ID=cds-XP_036008924.1;Parent=rna-XM_036153031.1;Dbxref=GeneID:23859,GenBank:XP_036008924.1,MGI:MGI:1344351;Name=XP_036008924.1;gbkey=CDS;gene=Dlg2;product=disks large homolog 2 isoform X8;protein_id=XP_036008924.1;extra_copy_number=0
CM058247.1	Liftoff	CDS	91503678	91503777	.	+	.	ID=cds-XP_036008924.1;Parent=rna-XM_036153031.1;Dbxref=GeneID:23859,GenBank:XP_036008924.1,MGI:MGI:1344351;Name=XP_036008924.1;gbkey=CDS;gene=Dlg2;product=disks large homolog 2 isoform X8;protein_id=XP_036008924.1;extra_copy_number=0
CM058247.1	Liftoff	CDS	91507086	91507127	.	+	.	ID=cds-XP_036008924.1;Parent=rna-XM_036153031.1;Dbxref=GeneID:23859,GenBank:XP_036008924.1,MGI:MGI:1344351;Name=XP_036008924.1;gbkey=CDS;gene=Dlg2;product=disks large homolog 2 isoform X8;protein_id=XP_036008924.1;extra_copy_number=0
CM058247.1	Liftoff	CDS	91514146	91514196	.	+	.	ID=cds-XP_036008924.1;Parent=rna-XM_036153031.1;Dbxref=GeneID:23859,GenBank:XP_036008924.1,MGI:MGI:1344351;Name=XP_036008924.1;gbkey=CDS;gene=Dlg2;product=disks large homolog 2 isoform X8;protein_id=XP_036008924.1;extra_copy_number=0
CM058247.1	Liftoff	CDS	91515012	91515113	.	+	.	ID=cds-XP_036008924.1;Parent=rna-XM_036153031.1;Dbxref=GeneID:23859,GenBank:XP_036008924.1,MGI:MGI:1344351;Name=XP_036008924.1;gbkey=CDS;gene=Dlg2;product=disks large homolog 2 isoform X8;protein_id=XP_036008924.1;extra_copy_number=0
CM058247.1	Liftoff	CDS	91517452	91517624	.	+	.	ID=cds-XP_036008924.1;Parent=rna-XM_036153031.1;Dbxref=GeneID:23859,GenBank:XP_036008924.1,MGI:MGI:1344351;Name=XP_036008924.1;gbkey=CDS;gene=Dlg2;product=disks large homolog 2 isoform X8;protein_id=XP_036008924.1;extra_copy_number=0
CM058247.1	Liftoff	CDS	91524416	91524525	.	+	.	ID=cds-XP_036008924.1;Parent=rna-XM_036153031.1;Dbxref=GeneID:23859,GenBank:XP_036008924.1,MGI:MGI:1344351;Name=XP_036008924.1;gbkey=CDS;gene=Dlg2;product=disks large homolog 2 isoform X8;protein_id=XP_036008924.1;extra_copy_number=0
CM058247.1	Liftoff	CDS	91529055	91529146	.	+	.	ID=cds-XP_036008924.1;Parent=rna-XM_036153031.1;Dbxref=GeneID:23859,GenBank:XP_036008924.1,MGI:MGI:1344351;Name=XP_036008924.1;gbkey=CDS;gene=Dlg2;product=disks large homolog 2 isoform X8;protein_id=XP_036008924.1;extra_copy_number=0
CM058247.1	Liftoff	CDS	91530962	91531068	.	+	.	ID=cds-XP_036008924.1;Parent=rna-XM_036153031.1;Dbxref=GeneID:23859,GenBank:XP_036008924.1,MGI:MGI:1344351;Name=XP_036008924.1;gbkey=CDS;gene=Dlg2;product=disks large homolog 2 isoform X8;protein_id=XP_036008924.1;extra_copy_number=0
CM058247.1	Liftoff	mRNA	89559418	91535557	.	+	.	ID=rna-XM_006507767.5;Parent=gene-Dlg2;Dbxref=GeneID:23859,GenBank:XM_006507767.5,MGI:MGI:1344351;Name=XM_006507767.5;gbkey=mRNA;gene=Dlg2;model_evidence=Supporting evidence includes similarity to: 4 mRNAs%2C 7 ESTs%2C 11 Proteins%2C 921 long SRA reads%2C and 100%25 coverage of the annotated genomic feature by RNAseq alignments%2C including 2 samples with support for all annotated introns;product=discs large MAGUK scaffold protein 2%2C transcript variant X1;transcript_id=XM_006507767.5;matches_ref_protein=True;valid_ORF=True;extra_copy_number=0
CM058247.1	Liftoff	exon	89559418	89560037	.	+	.	ID=exon-XM_006507767.5-1;Parent=rna-XM_006507767.5;Dbxref=GeneID:23859,GenBank:XM_006507767.5,MGI:MGI:1344351;gbkey=mRNA;gene=Dlg2;product=discs large MAGUK scaffold protein 2%2C transcript variant X1;transcript_id=XM_006507767.5;extra_copy_number=0
CM058247.1	Liftoff	exon	89588038	89588169	.	+	.	ID=exon-XM_006507767.5-2;Parent=rna-XM_006507767.5;Dbxref=GeneID:23859,GenBank:XM_006507767.5,MGI:MGI:1344351;gbkey=mRNA;gene=Dlg2;product=discs large MAGUK scaffold protein 2%2C transcript variant X1;transcript_id=XM_006507767.5;extra_copy_number=0
CM058247.1	Liftoff	exon	89817082	89817227	.	+	.	ID=exon-XM_006507767.5-3;Parent=rna-XM_006507767.5;Dbxref=GeneID:23859,GenBank:XM_006507767.5,MGI:MGI:1344351;gbkey=mRNA;gene=Dlg2;product=discs large MAGUK scaffold protein 2%2C transcript variant X1;transcript_id=XM_006507767.5;extra_copy_number=0
CM058247.1	Liftoff	exon	89937882	89937977	.	+	.	ID=exon-XM_006507767.5-4;Parent=rna-XM_006507767.5;Dbxref=GeneID:23859,GenBank:XM_006507767.5,MGI:MGI:1344351;gbkey=mRNA;gene=Dlg2;product=discs large MAGUK scaffold protein 2%2C transcript variant X1;transcript_id=XM_006507767.5;extra_copy_number=0
CM058247.1	Liftoff	exon	90000682	90000756	.	+	.	ID=exon-XM_006507767.5-5;Parent=rna-XM_006507767.5;Dbxref=GeneID:23859,GenBank:XM_006507767.5,MGI:MGI:1344351;gbkey=mRNA;gene=Dlg2;product=discs large MAGUK scaffold protein 2%2C transcript variant X1;transcript_id=XM_006507767.5;extra_copy_number=0
CM058247.1	Liftoff	exon	90536006	90536167	.	+	.	ID=exon-XM_006507767.5-6;Parent=rna-XM_006507767.5;Dbxref=GeneID:23859,GenBank:XM_006507767.5,MGI:MGI:1344351;gbkey=mRNA;gene=Dlg2;product=discs large MAGUK scaffold protein 2%2C transcript variant X1;transcript_id=XM_006507767.5;extra_copy_number=0
CM058247.1	Liftoff	exon	90819409	90819462	.	+	.	ID=exon-XM_006507767.5-7;Parent=rna-XM_006507767.5;Dbxref=GeneID:23859,GenBank:XM_006507767.5,MGI:MGI:1344351;gbkey=mRNA;gene=Dlg2;product=discs large MAGUK scaffold protein 2%2C transcript variant X1;transcript_id=XM_006507767.5;extra_copy_number=0
CM058247.1	Liftoff	exon	90896812	90896862	.	+	.	ID=exon-XM_006507767.5-8;Parent=rna-XM_006507767.5;Dbxref=GeneID:23859,GenBank:XM_006507767.5,MGI:MGI:1344351;gbkey=mRNA;gene=Dlg2;product=discs large MAGUK scaffold protein 2%2C transcript variant X1;transcript_id=XM_006507767.5;extra_copy_number=0
CM058247.1	Liftoff	exon	90958716	90958840	.	+	.	ID=exon-XM_006507767.5-9;Parent=rna-XM_006507767.5;Dbxref=GeneID:23859,GenBank:XM_006507767.5,MGI:MGI:1344351;gbkey=mRNA;gene=Dlg2;product=discs large MAGUK scaffold protein 2%2C transcript variant X1;transcript_id=XM_006507767.5;extra_copy_number=0
CM058247.1	Liftoff	exon	90987075	90987244	.	+	.	ID=exon-XM_006507767.5-10;Parent=rna-XM_006507767.5;Dbxref=GeneID:23859,GenBank:XM_006507767.5,MGI:MGI:1344351;gbkey=mRNA;gene=Dlg2;product=discs large MAGUK scaffold protein 2%2C transcript variant X1;transcript_id=XM_006507767.5;extra_copy_number=0
CM058247.1	Liftoff	exon	91026343	91026479	.	+	.	ID=exon-XM_006507767.5-11;Parent=rna-XM_006507767.5;Dbxref=GeneID:23859,GenBank:XM_006507767.5,MGI:MGI:1344351;gbkey=mRNA;gene=Dlg2;product=discs large MAGUK scaffold protein 2%2C transcript variant X1;transcript_id=XM_006507767.5;extra_copy_number=0
CM058247.1	Liftoff	exon	91051941	91052085	.	+	.	ID=exon-XM_006507767.5-12;Parent=rna-XM_006507767.5;Dbxref=GeneID:23859,GenBank:XM_006507767.5,MGI:MGI:1344351;gbkey=mRNA;gene=Dlg2;product=discs large MAGUK scaffold protein 2%2C transcript variant X1;transcript_id=XM_006507767.5;extra_copy_number=0
CM058247.1	Liftoff	exon	91054463	91054601	.	+	.	ID=exon-XM_006507767.5-13;Parent=rna-XM_006507767.5;Dbxref=GeneID:23859,GenBank:XM_006507767.5,MGI:MGI:1344351;gbkey=mRNA;gene=Dlg2;product=discs large MAGUK scaffold protein 2%2C transcript variant X1;transcript_id=XM_006507767.5;extra_copy_number=0
CM058247.1	Liftoff	exon	91083515	91083670	.	+	.	ID=exon-XM_006507767.5-14;Parent=rna-XM_006507767.5;Dbxref=GeneID:23859,GenBank:XM_006507767.5,MGI:MGI:1344351;gbkey=mRNA;gene=Dlg2;product=discs large MAGUK scaffold protein 2%2C transcript variant X1;transcript_id=XM_006507767.5;extra_copy_number=0
CM058247.1	Liftoff	exon	91127158	91127226	.	+	.	ID=exon-XM_006507767.5-15;Parent=rna-XM_006507767.5;Dbxref=GeneID:23859,GenBank:XM_006507767.5,MGI:MGI:1344351;gbkey=mRNA;gene=Dlg2;product=discs large MAGUK scaffold protein 2%2C transcript variant X1;transcript_id=XM_006507767.5;extra_copy_number=0
CM058247.1	Liftoff	exon	91174949	91175105	.	+	.	ID=exon-XM_006507767.5-16;Parent=rna-XM_006507767.5;Dbxref=GeneID:23859,GenBank:XM_006507767.5,MGI:MGI:1344351;gbkey=mRNA;gene=Dlg2;product=discs large MAGUK scaffold protein 2%2C transcript variant X1;transcript_id=XM_006507767.5;extra_copy_number=0
CM058247.1	Liftoff	exon	91212930	91213032	.	+	.	ID=exon-XM_006507767.5-17;Parent=rna-XM_006507767.5;Dbxref=GeneID:23859,GenBank:XM_006507767.5,MGI:MGI:1344351;gbkey=mRNA;gene=Dlg2;product=discs large MAGUK scaffold protein 2%2C transcript variant X1;transcript_id=XM_006507767.5;extra_copy_number=0
CM058247.1	Liftoff	exon	91372930	91373044	.	+	.	ID=exon-XM_006507767.5-18;Parent=rna-XM_006507767.5;Dbxref=GeneID:23859,GenBank:XM_006507767.5,MGI:MGI:1344351;gbkey=mRNA;gene=Dlg2;product=discs large MAGUK scaffold protein 2%2C transcript variant X1;transcript_id=XM_006507767.5;extra_copy_number=0
CM058247.1	Liftoff	exon	91462006	91462182	.	+	.	ID=exon-XM_006507767.5-19;Parent=rna-XM_006507767.5;Dbxref=GeneID:23859,GenBank:XM_006507767.5,MGI:MGI:1344351;gbkey=mRNA;gene=Dlg2;product=discs large MAGUK scaffold protein 2%2C transcript variant X1;transcript_id=XM_006507767.5;extra_copy_number=0
CM058247.1	Liftoff	exon	91473370	91473445	.	+	.	ID=exon-XM_006507767.5-20;Parent=rna-XM_006507767.5;Dbxref=GeneID:23859,GenBank:XM_006507767.5,MGI:MGI:1344351;gbkey=mRNA;gene=Dlg2;product=discs large MAGUK scaffold protein 2%2C transcript variant X1;transcript_id=XM_006507767.5;extra_copy_number=0
CM058247.1	Liftoff	exon	91503678	91503777	.	+	.	ID=exon-XM_006507767.5-21;Parent=rna-XM_006507767.5;Dbxref=GeneID:23859,GenBank:XM_006507767.5,MGI:MGI:1344351;gbkey=mRNA;gene=Dlg2;product=discs large MAGUK scaffold protein 2%2C transcript variant X1;transcript_id=XM_006507767.5;extra_copy_number=0
CM058247.1	Liftoff	exon	91507086	91507127	.	+	.	ID=exon-XM_006507767.5-22;Parent=rna-XM_006507767.5;Dbxref=GeneID:23859,GenBank:XM_006507767.5,MGI:MGI:1344351;gbkey=mRNA;gene=Dlg2;product=discs large MAGUK scaffold protein 2%2C transcript variant X1;transcript_id=XM_006507767.5;extra_copy_number=0
CM058247.1	Liftoff	exon	91514146	91514196	.	+	.	ID=exon-XM_006507767.5-23;Parent=rna-XM_006507767.5;Dbxref=GeneID:23859,GenBank:XM_006507767.5,MGI:MGI:1344351;gbkey=mRNA;gene=Dlg2;product=discs large MAGUK scaffold protein 2%2C transcript variant X1;transcript_id=XM_006507767.5;extra_copy_number=0
CM058247.1	Liftoff	exon	91515012	91515113	.	+	.	ID=exon-XM_006507767.5-24;Parent=rna-XM_006507767.5;Dbxref=GeneID:23859,GenBank:XM_006507767.5,MGI:MGI:1344351;gbkey=mRNA;gene=Dlg2;product=discs large MAGUK scaffold protein 2%2C transcript variant X1;transcript_id=XM_006507767.5;extra_copy_number=0
CM058247.1	Liftoff	exon	91517452	91517624	.	+	.	ID=exon-XM_006507767.5-25;Parent=rna-XM_006507767.5;Dbxref=GeneID:23859,GenBank:XM_006507767.5,MGI:MGI:1344351;gbkey=mRNA;gene=Dlg2;product=discs large MAGUK scaffold protein 2%2C transcript variant X1;transcript_id=XM_006507767.5;extra_copy_number=0
CM058247.1	Liftoff	exon	91524416	91524525	.	+	.	ID=exon-XM_006507767.5-26;Parent=rna-XM_006507767.5;Dbxref=GeneID:23859,GenBank:XM_006507767.5,MGI:MGI:1344351;gbkey=mRNA;gene=Dlg2;product=discs large MAGUK scaffold protein 2%2C transcript variant X1;transcript_id=XM_006507767.5;extra_copy_number=0
CM058247.1	Liftoff	exon	91529055	91529146	.	+	.	ID=exon-XM_006507767.5-27;Parent=rna-XM_006507767.5;Dbxref=GeneID:23859,GenBank:XM_006507767.5,MGI:MGI:1344351;gbkey=mRNA;gene=Dlg2;product=discs large MAGUK scaffold protein 2%2C transcript variant X1;transcript_id=XM_006507767.5;extra_copy_number=0
CM058247.1	Liftoff	exon	91530962	91535557	.	+	.	ID=exon-XM_006507767.5-28;Parent=rna-XM_006507767.5;Dbxref=GeneID:23859,GenBank:XM_006507767.5,MGI:MGI:1344351;gbkey=mRNA;gene=Dlg2;product=discs large MAGUK scaffold protein 2%2C transcript variant X1;transcript_id=XM_006507767.5;extra_copy_number=0
CM058247.1	Liftoff	CDS	89560016	89560037	.	+	.	ID=cds-XP_006507830.1;Parent=rna-XM_006507767.5;Dbxref=GeneID:23859,GenBank:XP_006507830.1,MGI:MGI:1344351;Name=XP_006507830.1;gbkey=CDS;gene=Dlg2;product=disks large homolog 2 isoform X1;protein_id=XP_006507830.1;extra_copy_number=0
CM058247.1	Liftoff	CDS	89588038	89588169	.	+	.	ID=cds-XP_006507830.1;Parent=rna-XM_006507767.5;Dbxref=GeneID:23859,GenBank:XP_006507830.1,MGI:MGI:1344351;Name=XP_006507830.1;gbkey=CDS;gene=Dlg2;product=disks large homolog 2 isoform X1;protein_id=XP_006507830.1;extra_copy_number=0
CM058247.1	Liftoff	CDS	89817082	89817227	.	+	.	ID=cds-XP_006507830.1;Parent=rna-XM_006507767.5;Dbxref=GeneID:23859,GenBank:XP_006507830.1,MGI:MGI:1344351;Name=XP_006507830.1;gbkey=CDS;gene=Dlg2;product=disks large homolog 2 isoform X1;protein_id=XP_006507830.1;extra_copy_number=0
CM058247.1	Liftoff	CDS	89937882	89937977	.	+	.	ID=cds-XP_006507830.1;Parent=rna-XM_006507767.5;Dbxref=GeneID:23859,GenBank:XP_006507830.1,MGI:MGI:1344351;Name=XP_006507830.1;gbkey=CDS;gene=Dlg2;product=disks large homolog 2 isoform X1;protein_id=XP_006507830.1;extra_copy_number=0
CM058247.1	Liftoff	CDS	90000682	90000756	.	+	.	ID=cds-XP_006507830.1;Parent=rna-XM_006507767.5;Dbxref=GeneID:23859,GenBank:XP_006507830.1,MGI:MGI:1344351;Name=XP_006507830.1;gbkey=CDS;gene=Dlg2;product=disks large homolog 2 isoform X1;protein_id=XP_006507830.1;extra_copy_number=0
CM058247.1	Liftoff	CDS	90536006	90536167	.	+	.	ID=cds-XP_006507830.1;Parent=rna-XM_006507767.5;Dbxref=GeneID:23859,GenBank:XP_006507830.1,MGI:MGI:1344351;Name=XP_006507830.1;gbkey=CDS;gene=Dlg2;product=disks large homolog 2 isoform X1;protein_id=XP_006507830.1;extra_copy_number=0
CM058247.1	Liftoff	CDS	90819409	90819462	.	+	.	ID=cds-XP_006507830.1;Parent=rna-XM_006507767.5;Dbxref=GeneID:23859,GenBank:XP_006507830.1,MGI:MGI:1344351;Name=XP_006507830.1;gbkey=CDS;gene=Dlg2;product=disks large homolog 2 isoform X1;protein_id=XP_006507830.1;extra_copy_number=0
CM058247.1	Liftoff	CDS	90896812	90896862	.	+	.	ID=cds-XP_006507830.1;Parent=rna-XM_006507767.5;Dbxref=GeneID:23859,GenBank:XP_006507830.1,MGI:MGI:1344351;Name=XP_006507830.1;gbkey=CDS;gene=Dlg2;product=disks large homolog 2 isoform X1;protein_id=XP_006507830.1;extra_copy_number=0
CM058247.1	Liftoff	CDS	90958716	90958840	.	+	.	ID=cds-XP_006507830.1;Parent=rna-XM_006507767.5;Dbxref=GeneID:23859,GenBank:XP_006507830.1,MGI:MGI:1344351;Name=XP_006507830.1;gbkey=CDS;gene=Dlg2;product=disks large homolog 2 isoform X1;protein_id=XP_006507830.1;extra_copy_number=0
CM058247.1	Liftoff	CDS	90987075	90987244	.	+	.	ID=cds-XP_006507830.1;Parent=rna-XM_006507767.5;Dbxref=GeneID:23859,GenBank:XP_006507830.1,MGI:MGI:1344351;Name=XP_006507830.1;gbkey=CDS;gene=Dlg2;product=disks large homolog 2 isoform X1;protein_id=XP_006507830.1;extra_copy_number=0
CM058247.1	Liftoff	CDS	91026343	91026479	.	+	.	ID=cds-XP_006507830.1;Parent=rna-XM_006507767.5;Dbxref=GeneID:23859,GenBank:XP_006507830.1,MGI:MGI:1344351;Name=XP_006507830.1;gbkey=CDS;gene=Dlg2;product=disks large homolog 2 isoform X1;protein_id=XP_006507830.1;extra_copy_number=0
CM058247.1	Liftoff	CDS	91051941	91052085	.	+	.	ID=cds-XP_006507830.1;Parent=rna-XM_006507767.5;Dbxref=GeneID:23859,GenBank:XP_006507830.1,MGI:MGI:1344351;Name=XP_006507830.1;gbkey=CDS;gene=Dlg2;product=disks large homolog 2 isoform X1;protein_id=XP_006507830.1;extra_copy_number=0
CM058247.1	Liftoff	CDS	91054463	91054601	.	+	.	ID=cds-XP_006507830.1;Parent=rna-XM_006507767.5;Dbxref=GeneID:23859,GenBank:XP_006507830.1,MGI:MGI:1344351;Name=XP_006507830.1;gbkey=CDS;gene=Dlg2;product=disks large homolog 2 isoform X1;protein_id=XP_006507830.1;extra_copy_number=0
CM058247.1	Liftoff	CDS	91083515	91083670	.	+	.	ID=cds-XP_006507830.1;Parent=rna-XM_006507767.5;Dbxref=GeneID:23859,GenBank:XP_006507830.1,MGI:MGI:1344351;Name=XP_006507830.1;gbkey=CDS;gene=Dlg2;product=disks large homolog 2 isoform X1;protein_id=XP_006507830.1;extra_copy_number=0
CM058247.1	Liftoff	CDS	91127158	91127226	.	+	.	ID=cds-XP_006507830.1;Parent=rna-XM_006507767.5;Dbxref=GeneID:23859,GenBank:XP_006507830.1,MGI:MGI:1344351;Name=XP_006507830.1;gbkey=CDS;gene=Dlg2;product=disks large homolog 2 isoform X1;protein_id=XP_006507830.1;extra_copy_number=0
CM058247.1	Liftoff	CDS	91174949	91175105	.	+	.	ID=cds-XP_006507830.1;Parent=rna-XM_006507767.5;Dbxref=GeneID:23859,GenBank:XP_006507830.1,MGI:MGI:1344351;Name=XP_006507830.1;gbkey=CDS;gene=Dlg2;product=disks large homolog 2 isoform X1;protein_id=XP_006507830.1;extra_copy_number=0
CM058247.1	Liftoff	CDS	91212930	91213032	.	+	.	ID=cds-XP_006507830.1;Parent=rna-XM_006507767.5;Dbxref=GeneID:23859,GenBank:XP_006507830.1,MGI:MGI:1344351;Name=XP_006507830.1;gbkey=CDS;gene=Dlg2;product=disks large homolog 2 isoform X1;protein_id=XP_006507830.1;extra_copy_number=0
CM058247.1	Liftoff	CDS	91372930	91373044	.	+	.	ID=cds-XP_006507830.1;Parent=rna-XM_006507767.5;Dbxref=GeneID:23859,GenBank:XP_006507830.1,MGI:MGI:1344351;Name=XP_006507830.1;gbkey=CDS;gene=Dlg2;product=disks large homolog 2 isoform X1;protein_id=XP_006507830.1;extra_copy_number=0
CM058247.1	Liftoff	CDS	91462006	91462182	.	+	.	ID=cds-XP_006507830.1;Parent=rna-XM_006507767.5;Dbxref=GeneID:23859,GenBank:XP_006507830.1,MGI:MGI:1344351;Name=XP_006507830.1;gbkey=CDS;gene=Dlg2;product=disks large homolog 2 isoform X1;protein_id=XP_006507830.1;extra_copy_number=0
CM058247.1	Liftoff	CDS	91473370	91473445	.	+	.	ID=cds-XP_006507830.1;Parent=rna-XM_006507767.5;Dbxref=GeneID:23859,GenBank:XP_006507830.1,MGI:MGI:1344351;Name=XP_006507830.1;gbkey=CDS;gene=Dlg2;product=disks large homolog 2 isoform X1;protein_id=XP_006507830.1;extra_copy_number=0
CM058247.1	Liftoff	CDS	91503678	91503777	.	+	.	ID=cds-XP_006507830.1;Parent=rna-XM_006507767.5;Dbxref=GeneID:23859,GenBank:XP_006507830.1,MGI:MGI:1344351;Name=XP_006507830.1;gbkey=CDS;gene=Dlg2;product=disks large homolog 2 isoform X1;protein_id=XP_006507830.1;extra_copy_number=0
CM058247.1	Liftoff	CDS	91507086	91507127	.	+	.	ID=cds-XP_006507830.1;Parent=rna-XM_006507767.5;Dbxref=GeneID:23859,GenBank:XP_006507830.1,MGI:MGI:1344351;Name=XP_006507830.1;gbkey=CDS;gene=Dlg2;product=disks large homolog 2 isoform X1;protein_id=XP_006507830.1;extra_copy_number=0
CM058247.1	Liftoff	CDS	91514146	91514196	.	+	.	ID=cds-XP_006507830.1;Parent=rna-XM_006507767.5;Dbxref=GeneID:23859,GenBank:XP_006507830.1,MGI:MGI:1344351;Name=XP_006507830.1;gbkey=CDS;gene=Dlg2;product=disks large homolog 2 isoform X1;protein_id=XP_006507830.1;extra_copy_number=0
CM058247.1	Liftoff	CDS	91515012	91515113	.	+	.	ID=cds-XP_006507830.1;Parent=rna-XM_006507767.5;Dbxref=GeneID:23859,GenBank:XP_006507830.1,MGI:MGI:1344351;Name=XP_006507830.1;gbkey=CDS;gene=Dlg2;product=disks large homolog 2 isoform X1;protein_id=XP_006507830.1;extra_copy_number=0
CM058247.1	Liftoff	CDS	91517452	91517624	.	+	.	ID=cds-XP_006507830.1;Parent=rna-XM_006507767.5;Dbxref=GeneID:23859,GenBank:XP_006507830.1,MGI:MGI:1344351;Name=XP_006507830.1;gbkey=CDS;gene=Dlg2;product=disks large homolog 2 isoform X1;protein_id=XP_006507830.1;extra_copy_number=0
CM058247.1	Liftoff	CDS	91524416	91524525	.	+	.	ID=cds-XP_006507830.1;Parent=rna-XM_006507767.5;Dbxref=GeneID:23859,GenBank:XP_006507830.1,MGI:MGI:1344351;Name=XP_006507830.1;gbkey=CDS;gene=Dlg2;product=disks large homolog 2 isoform X1;protein_id=XP_006507830.1;extra_copy_number=0
CM058247.1	Liftoff	CDS	91529055	91529146	.	+	.	ID=cds-XP_006507830.1;Parent=rna-XM_006507767.5;Dbxref=GeneID:23859,GenBank:XP_006507830.1,MGI:MGI:1344351;Name=XP_006507830.1;gbkey=CDS;gene=Dlg2;product=disks large homolog 2 isoform X1;protein_id=XP_006507830.1;extra_copy_number=0
CM058247.1	Liftoff	CDS	91530962	91531068	.	+	.	ID=cds-XP_006507830.1;Parent=rna-XM_006507767.5;Dbxref=GeneID:23859,GenBank:XP_006507830.1,MGI:MGI:1344351;Name=XP_006507830.1;gbkey=CDS;gene=Dlg2;product=disks large homolog 2 isoform X1;protein_id=XP_006507830.1;extra_copy_number=0
CM058247.1	Liftoff	mRNA	89559418	91535557	.	+	.	ID=rna-XM_006507769.5;Parent=gene-Dlg2;Dbxref=GeneID:23859,GenBank:XM_006507769.5,MGI:MGI:1344351;Name=XM_006507769.5;gbkey=mRNA;gene=Dlg2;model_evidence=Supporting evidence includes similarity to: 4 mRNAs%2C 8 ESTs%2C 11 Proteins%2C 922 long SRA reads%2C and 100%25 coverage of the annotated genomic feature by RNAseq alignments%2C including 3 samples with support for all annotated introns;product=discs large MAGUK scaffold protein 2%2C transcript variant X2;transcript_id=XM_006507769.5;matches_ref_protein=True;valid_ORF=True;extra_copy_number=0
CM058247.1	Liftoff	exon	89559418	89560037	.	+	.	ID=exon-XM_006507769.5-1;Parent=rna-XM_006507769.5;Dbxref=GeneID:23859,GenBank:XM_006507769.5,MGI:MGI:1344351;gbkey=mRNA;gene=Dlg2;product=discs large MAGUK scaffold protein 2%2C transcript variant X2;transcript_id=XM_006507769.5;extra_copy_number=0
CM058247.1	Liftoff	exon	89560946	89561101	.	+	.	ID=exon-XM_006507769.5-2;Parent=rna-XM_006507769.5;Dbxref=GeneID:23859,GenBank:XM_006507769.5,MGI:MGI:1344351;gbkey=mRNA;gene=Dlg2;product=discs large MAGUK scaffold protein 2%2C transcript variant X2;transcript_id=XM_006507769.5;extra_copy_number=0
CM058247.1	Liftoff	exon	89588038	89588169	.	+	.	ID=exon-XM_006507769.5-3;Parent=rna-XM_006507769.5;Dbxref=GeneID:23859,GenBank:XM_006507769.5,MGI:MGI:1344351;gbkey=mRNA;gene=Dlg2;product=discs large MAGUK scaffold protein 2%2C transcript variant X2;transcript_id=XM_006507769.5;extra_copy_number=0
CM058247.1	Liftoff	exon	89817082	89817227	.	+	.	ID=exon-XM_006507769.5-4;Parent=rna-XM_006507769.5;Dbxref=GeneID:23859,GenBank:XM_006507769.5,MGI:MGI:1344351;gbkey=mRNA;gene=Dlg2;product=discs large MAGUK scaffold protein 2%2C transcript variant X2;transcript_id=XM_006507769.5;extra_copy_number=0
CM058247.1	Liftoff	exon	89937882	89937977	.	+	.	ID=exon-XM_006507769.5-5;Parent=rna-XM_006507769.5;Dbxref=GeneID:23859,GenBank:XM_006507769.5,MGI:MGI:1344351;gbkey=mRNA;gene=Dlg2;product=discs large MAGUK scaffold protein 2%2C transcript variant X2;transcript_id=XM_006507769.5;extra_copy_number=0
CM058247.1	Liftoff	exon	90000682	90000756	.	+	.	ID=exon-XM_006507769.5-6;Parent=rna-XM_006507769.5;Dbxref=GeneID:23859,GenBank:XM_006507769.5,MGI:MGI:1344351;gbkey=mRNA;gene=Dlg2;product=discs large MAGUK scaffold protein 2%2C transcript variant X2;transcript_id=XM_006507769.5;extra_copy_number=0
CM058247.1	Liftoff	exon	90536006	90536167	.	+	.	ID=exon-XM_006507769.5-7;Parent=rna-XM_006507769.5;Dbxref=GeneID:23859,GenBank:XM_006507769.5,MGI:MGI:1344351;gbkey=mRNA;gene=Dlg2;product=discs large MAGUK scaffold protein 2%2C transcript variant X2;transcript_id=XM_006507769.5;extra_copy_number=0
CM058247.1	Liftoff	exon	90819409	90819462	.	+	.	ID=exon-XM_006507769.5-8;Parent=rna-XM_006507769.5;Dbxref=GeneID:23859,GenBank:XM_006507769.5,MGI:MGI:1344351;gbkey=mRNA;gene=Dlg2;product=discs large MAGUK scaffold protein 2%2C transcript variant X2;transcript_id=XM_006507769.5;extra_copy_number=0
CM058247.1	Liftoff	exon	90896812	90896862	.	+	.	ID=exon-XM_006507769.5-9;Parent=rna-XM_006507769.5;Dbxref=GeneID:23859,GenBank:XM_006507769.5,MGI:MGI:1344351;gbkey=mRNA;gene=Dlg2;product=discs large MAGUK scaffold protein 2%2C transcript variant X2;transcript_id=XM_006507769.5;extra_copy_number=0
CM058247.1	Liftoff	exon	90958716	90958840	.	+	.	ID=exon-XM_006507769.5-10;Parent=rna-XM_006507769.5;Dbxref=GeneID:23859,GenBank:XM_006507769.5,MGI:MGI:1344351;gbkey=mRNA;gene=Dlg2;product=discs large MAGUK scaffold protein 2%2C transcript variant X2;transcript_id=XM_006507769.5;extra_copy_number=0
CM058247.1	Liftoff	exon	90987075	90987244	.	+	.	ID=exon-XM_006507769.5-11;Parent=rna-XM_006507769.5;Dbxref=GeneID:23859,GenBank:XM_006507769.5,MGI:MGI:1344351;gbkey=mRNA;gene=Dlg2;product=discs large MAGUK scaffold protein 2%2C transcript variant X2;transcript_id=XM_006507769.5;extra_copy_number=0
CM058247.1	Liftoff	exon	91026343	91026479	.	+	.	ID=exon-XM_006507769.5-12;Parent=rna-XM_006507769.5;Dbxref=GeneID:23859,GenBank:XM_006507769.5,MGI:MGI:1344351;gbkey=mRNA;gene=Dlg2;product=discs large MAGUK scaffold protein 2%2C transcript variant X2;transcript_id=XM_006507769.5;extra_copy_number=0
CM058247.1	Liftoff	exon	91051941	91052085	.	+	.	ID=exon-XM_006507769.5-13;Parent=rna-XM_006507769.5;Dbxref=GeneID:23859,GenBank:XM_006507769.5,MGI:MGI:1344351;gbkey=mRNA;gene=Dlg2;product=discs large MAGUK scaffold protein 2%2C transcript variant X2;transcript_id=XM_006507769.5;extra_copy_number=0
CM058247.1	Liftoff	exon	91054463	91054601	.	+	.	ID=exon-XM_006507769.5-14;Parent=rna-XM_006507769.5;Dbxref=GeneID:23859,GenBank:XM_006507769.5,MGI:MGI:1344351;gbkey=mRNA;gene=Dlg2;product=discs large MAGUK scaffold protein 2%2C transcript variant X2;transcript_id=XM_006507769.5;extra_copy_number=0
CM058247.1	Liftoff	exon	91083515	91083670	.	+	.	ID=exon-XM_006507769.5-15;Parent=rna-XM_006507769.5;Dbxref=GeneID:23859,GenBank:XM_006507769.5,MGI:MGI:1344351;gbkey=mRNA;gene=Dlg2;product=discs large MAGUK scaffold protein 2%2C transcript variant X2;transcript_id=XM_006507769.5;extra_copy_number=0
CM058247.1	Liftoff	exon	91127158	91127226	.	+	.	ID=exon-XM_006507769.5-16;Parent=rna-XM_006507769.5;Dbxref=GeneID:23859,GenBank:XM_006507769.5,MGI:MGI:1344351;gbkey=mRNA;gene=Dlg2;product=discs large MAGUK scaffold protein 2%2C transcript variant X2;transcript_id=XM_006507769.5;extra_copy_number=0
CM058247.1	Liftoff	exon	91174949	91175105	.	+	.	ID=exon-XM_006507769.5-17;Parent=rna-XM_006507769.5;Dbxref=GeneID:23859,GenBank:XM_006507769.5,MGI:MGI:1344351;gbkey=mRNA;gene=Dlg2;product=discs large MAGUK scaffold protein 2%2C transcript variant X2;transcript_id=XM_006507769.5;extra_copy_number=0
CM058247.1	Liftoff	exon	91212930	91213032	.	+	.	ID=exon-XM_006507769.5-18;Parent=rna-XM_006507769.5;Dbxref=GeneID:23859,GenBank:XM_006507769.5,MGI:MGI:1344351;gbkey=mRNA;gene=Dlg2;product=discs large MAGUK scaffold protein 2%2C transcript variant X2;transcript_id=XM_006507769.5;extra_copy_number=0
CM058247.1	Liftoff	exon	91372930	91373044	.	+	.	ID=exon-XM_006507769.5-19;Parent=rna-XM_006507769.5;Dbxref=GeneID:23859,GenBank:XM_006507769.5,MGI:MGI:1344351;gbkey=mRNA;gene=Dlg2;product=discs large MAGUK scaffold protein 2%2C transcript variant X2;transcript_id=XM_006507769.5;extra_copy_number=0
CM058247.1	Liftoff	exon	91462006	91462182	.	+	.	ID=exon-XM_006507769.5-20;Parent=rna-XM_006507769.5;Dbxref=GeneID:23859,GenBank:XM_006507769.5,MGI:MGI:1344351;gbkey=mRNA;gene=Dlg2;product=discs large MAGUK scaffold protein 2%2C transcript variant X2;transcript_id=XM_006507769.5;extra_copy_number=0
CM058247.1	Liftoff	exon	91473370	91473445	.	+	.	ID=exon-XM_006507769.5-21;Parent=rna-XM_006507769.5;Dbxref=GeneID:23859,GenBank:XM_006507769.5,MGI:MGI:1344351;gbkey=mRNA;gene=Dlg2;product=discs large MAGUK scaffold protein 2%2C transcript variant X2;transcript_id=XM_006507769.5;extra_copy_number=0
CM058247.1	Liftoff	exon	91503678	91503777	.	+	.	ID=exon-XM_006507769.5-22;Parent=rna-XM_006507769.5;Dbxref=GeneID:23859,GenBank:XM_006507769.5,MGI:MGI:1344351;gbkey=mRNA;gene=Dlg2;product=discs large MAGUK scaffold protein 2%2C transcript variant X2;transcript_id=XM_006507769.5;extra_copy_number=0
CM058247.1	Liftoff	exon	91507086	91507127	.	+	.	ID=exon-XM_006507769.5-23;Parent=rna-XM_006507769.5;Dbxref=GeneID:23859,GenBank:XM_006507769.5,MGI:MGI:1344351;gbkey=mRNA;gene=Dlg2;product=discs large MAGUK scaffold protein 2%2C transcript variant X2;transcript_id=XM_006507769.5;extra_copy_number=0
CM058247.1	Liftoff	exon	91514146	91514196	.	+	.	ID=exon-XM_006507769.5-24;Parent=rna-XM_006507769.5;Dbxref=GeneID:23859,GenBank:XM_006507769.5,MGI:MGI:1344351;gbkey=mRNA;gene=Dlg2;product=discs large MAGUK scaffold protein 2%2C transcript variant X2;transcript_id=XM_006507769.5;extra_copy_number=0
CM058247.1	Liftoff	exon	91515012	91515113	.	+	.	ID=exon-XM_006507769.5-25;Parent=rna-XM_006507769.5;Dbxref=GeneID:23859,GenBank:XM_006507769.5,MGI:MGI:1344351;gbkey=mRNA;gene=Dlg2;product=discs large MAGUK scaffold protein 2%2C transcript variant X2;transcript_id=XM_006507769.5;extra_copy_number=0
CM058247.1	Liftoff	exon	91517452	91517624	.	+	.	ID=exon-XM_006507769.5-26;Parent=rna-XM_006507769.5;Dbxref=GeneID:23859,GenBank:XM_006507769.5,MGI:MGI:1344351;gbkey=mRNA;gene=Dlg2;product=discs large MAGUK scaffold protein 2%2C transcript variant X2;transcript_id=XM_006507769.5;extra_copy_number=0
CM058247.1	Liftoff	exon	91524416	91524525	.	+	.	ID=exon-XM_006507769.5-27;Parent=rna-XM_006507769.5;Dbxref=GeneID:23859,GenBank:XM_006507769.5,MGI:MGI:1344351;gbkey=mRNA;gene=Dlg2;product=discs large MAGUK scaffold protein 2%2C transcript variant X2;transcript_id=XM_006507769.5;extra_copy_number=0
CM058247.1	Liftoff	exon	91529055	91529146	.	+	.	ID=exon-XM_006507769.5-28;Parent=rna-XM_006507769.5;Dbxref=GeneID:23859,GenBank:XM_006507769.5,MGI:MGI:1344351;gbkey=mRNA;gene=Dlg2;product=discs large MAGUK scaffold protein 2%2C transcript variant X2;transcript_id=XM_006507769.5;extra_copy_number=0
CM058247.1	Liftoff	exon	91530962	91535557	.	+	.	ID=exon-XM_006507769.5-29;Parent=rna-XM_006507769.5;Dbxref=GeneID:23859,GenBank:XM_006507769.5,MGI:MGI:1344351;gbkey=mRNA;gene=Dlg2;product=discs large MAGUK scaffold protein 2%2C transcript variant X2;transcript_id=XM_006507769.5;extra_copy_number=0
CM058247.1	Liftoff	CDS	89561083	89561101	.	+	.	ID=cds-XP_006507832.1;Parent=rna-XM_006507769.5;Dbxref=GeneID:23859,GenBank:XP_006507832.1,MGI:MGI:1344351;Name=XP_006507832.1;gbkey=CDS;gene=Dlg2;product=disks large homolog 2 isoform X2;protein_id=XP_006507832.1;extra_copy_number=0
CM058247.1	Liftoff	CDS	89588038	89588169	.	+	.	ID=cds-XP_006507832.1;Parent=rna-XM_006507769.5;Dbxref=GeneID:23859,GenBank:XP_006507832.1,MGI:MGI:1344351;Name=XP_006507832.1;gbkey=CDS;gene=Dlg2;product=disks large homolog 2 isoform X2;protein_id=XP_006507832.1;extra_copy_number=0
CM058247.1	Liftoff	CDS	89817082	89817227	.	+	.	ID=cds-XP_006507832.1;Parent=rna-XM_006507769.5;Dbxref=GeneID:23859,GenBank:XP_006507832.1,MGI:MGI:1344351;Name=XP_006507832.1;gbkey=CDS;gene=Dlg2;product=disks large homolog 2 isoform X2;protein_id=XP_006507832.1;extra_copy_number=0
CM058247.1	Liftoff	CDS	89937882	89937977	.	+	.	ID=cds-XP_006507832.1;Parent=rna-XM_006507769.5;Dbxref=GeneID:23859,GenBank:XP_006507832.1,MGI:MGI:1344351;Name=XP_006507832.1;gbkey=CDS;gene=Dlg2;product=disks large homolog 2 isoform X2;protein_id=XP_006507832.1;extra_copy_number=0
CM058247.1	Liftoff	CDS	90000682	90000756	.	+	.	ID=cds-XP_006507832.1;Parent=rna-XM_006507769.5;Dbxref=GeneID:23859,GenBank:XP_006507832.1,MGI:MGI:1344351;Name=XP_006507832.1;gbkey=CDS;gene=Dlg2;product=disks large homolog 2 isoform X2;protein_id=XP_006507832.1;extra_copy_number=0
CM058247.1	Liftoff	CDS	90536006	90536167	.	+	.	ID=cds-XP_006507832.1;Parent=rna-XM_006507769.5;Dbxref=GeneID:23859,GenBank:XP_006507832.1,MGI:MGI:1344351;Name=XP_006507832.1;gbkey=CDS;gene=Dlg2;product=disks large homolog 2 isoform X2;protein_id=XP_006507832.1;extra_copy_number=0
CM058247.1	Liftoff	CDS	90819409	90819462	.	+	.	ID=cds-XP_006507832.1;Parent=rna-XM_006507769.5;Dbxref=GeneID:23859,GenBank:XP_006507832.1,MGI:MGI:1344351;Name=XP_006507832.1;gbkey=CDS;gene=Dlg2;product=disks large homolog 2 isoform X2;protein_id=XP_006507832.1;extra_copy_number=0
CM058247.1	Liftoff	CDS	90896812	90896862	.	+	.	ID=cds-XP_006507832.1;Parent=rna-XM_006507769.5;Dbxref=GeneID:23859,GenBank:XP_006507832.1,MGI:MGI:1344351;Name=XP_006507832.1;gbkey=CDS;gene=Dlg2;product=disks large homolog 2 isoform X2;protein_id=XP_006507832.1;extra_copy_number=0
CM058247.1	Liftoff	CDS	90958716	90958840	.	+	.	ID=cds-XP_006507832.1;Parent=rna-XM_006507769.5;Dbxref=GeneID:23859,GenBank:XP_006507832.1,MGI:MGI:1344351;Name=XP_006507832.1;gbkey=CDS;gene=Dlg2;product=disks large homolog 2 isoform X2;protein_id=XP_006507832.1;extra_copy_number=0
CM058247.1	Liftoff	CDS	90987075	90987244	.	+	.	ID=cds-XP_006507832.1;Parent=rna-XM_006507769.5;Dbxref=GeneID:23859,GenBank:XP_006507832.1,MGI:MGI:1344351;Name=XP_006507832.1;gbkey=CDS;gene=Dlg2;product=disks large homolog 2 isoform X2;protein_id=XP_006507832.1;extra_copy_number=0
CM058247.1	Liftoff	CDS	91026343	91026479	.	+	.	ID=cds-XP_006507832.1;Parent=rna-XM_006507769.5;Dbxref=GeneID:23859,GenBank:XP_006507832.1,MGI:MGI:1344351;Name=XP_006507832.1;gbkey=CDS;gene=Dlg2;product=disks large homolog 2 isoform X2;protein_id=XP_006507832.1;extra_copy_number=0
CM058247.1	Liftoff	CDS	91051941	91052085	.	+	.	ID=cds-XP_006507832.1;Parent=rna-XM_006507769.5;Dbxref=GeneID:23859,GenBank:XP_006507832.1,MGI:MGI:1344351;Name=XP_006507832.1;gbkey=CDS;gene=Dlg2;product=disks large homolog 2 isoform X2;protein_id=XP_006507832.1;extra_copy_number=0
CM058247.1	Liftoff	CDS	91054463	91054601	.	+	.	ID=cds-XP_006507832.1;Parent=rna-XM_006507769.5;Dbxref=GeneID:23859,GenBank:XP_006507832.1,MGI:MGI:1344351;Name=XP_006507832.1;gbkey=CDS;gene=Dlg2;product=disks large homolog 2 isoform X2;protein_id=XP_006507832.1;extra_copy_number=0
CM058247.1	Liftoff	CDS	91083515	91083670	.	+	.	ID=cds-XP_006507832.1;Parent=rna-XM_006507769.5;Dbxref=GeneID:23859,GenBank:XP_006507832.1,MGI:MGI:1344351;Name=XP_006507832.1;gbkey=CDS;gene=Dlg2;product=disks large homolog 2 isoform X2;protein_id=XP_006507832.1;extra_copy_number=0
CM058247.1	Liftoff	CDS	91127158	91127226	.	+	.	ID=cds-XP_006507832.1;Parent=rna-XM_006507769.5;Dbxref=GeneID:23859,GenBank:XP_006507832.1,MGI:MGI:1344351;Name=XP_006507832.1;gbkey=CDS;gene=Dlg2;product=disks large homolog 2 isoform X2;protein_id=XP_006507832.1;extra_copy_number=0
CM058247.1	Liftoff	CDS	91174949	91175105	.	+	.	ID=cds-XP_006507832.1;Parent=rna-XM_006507769.5;Dbxref=GeneID:23859,GenBank:XP_006507832.1,MGI:MGI:1344351;Name=XP_006507832.1;gbkey=CDS;gene=Dlg2;product=disks large homolog 2 isoform X2;protein_id=XP_006507832.1;extra_copy_number=0
CM058247.1	Liftoff	CDS	91212930	91213032	.	+	.	ID=cds-XP_006507832.1;Parent=rna-XM_006507769.5;Dbxref=GeneID:23859,GenBank:XP_006507832.1,MGI:MGI:1344351;Name=XP_006507832.1;gbkey=CDS;gene=Dlg2;product=disks large homolog 2 isoform X2;protein_id=XP_006507832.1;extra_copy_number=0
CM058247.1	Liftoff	CDS	91372930	91373044	.	+	.	ID=cds-XP_006507832.1;Parent=rna-XM_006507769.5;Dbxref=GeneID:23859,GenBank:XP_006507832.1,MGI:MGI:1344351;Name=XP_006507832.1;gbkey=CDS;gene=Dlg2;product=disks large homolog 2 isoform X2;protein_id=XP_006507832.1;extra_copy_number=0
CM058247.1	Liftoff	CDS	91462006	91462182	.	+	.	ID=cds-XP_006507832.1;Parent=rna-XM_006507769.5;Dbxref=GeneID:23859,GenBank:XP_006507832.1,MGI:MGI:1344351;Name=XP_006507832.1;gbkey=CDS;gene=Dlg2;product=disks large homolog 2 isoform X2;protein_id=XP_006507832.1;extra_copy_number=0
CM058247.1	Liftoff	CDS	91473370	91473445	.	+	.	ID=cds-XP_006507832.1;Parent=rna-XM_006507769.5;Dbxref=GeneID:23859,GenBank:XP_006507832.1,MGI:MGI:1344351;Name=XP_006507832.1;gbkey=CDS;gene=Dlg2;product=disks large homolog 2 isoform X2;protein_id=XP_006507832.1;extra_copy_number=0
CM058247.1	Liftoff	CDS	91503678	91503777	.	+	.	ID=cds-XP_006507832.1;Parent=rna-XM_006507769.5;Dbxref=GeneID:23859,GenBank:XP_006507832.1,MGI:MGI:1344351;Name=XP_006507832.1;gbkey=CDS;gene=Dlg2;product=disks large homolog 2 isoform X2;protein_id=XP_006507832.1;extra_copy_number=0
CM058247.1	Liftoff	CDS	91507086	91507127	.	+	.	ID=cds-XP_006507832.1;Parent=rna-XM_006507769.5;Dbxref=GeneID:23859,GenBank:XP_006507832.1,MGI:MGI:1344351;Name=XP_006507832.1;gbkey=CDS;gene=Dlg2;product=disks large homolog 2 isoform X2;protein_id=XP_006507832.1;extra_copy_number=0
CM058247.1	Liftoff	CDS	91514146	91514196	.	+	.	ID=cds-XP_006507832.1;Parent=rna-XM_006507769.5;Dbxref=GeneID:23859,GenBank:XP_006507832.1,MGI:MGI:1344351;Name=XP_006507832.1;gbkey=CDS;gene=Dlg2;product=disks large homolog 2 isoform X2;protein_id=XP_006507832.1;extra_copy_number=0
CM058247.1	Liftoff	CDS	91515012	91515113	.	+	.	ID=cds-XP_006507832.1;Parent=rna-XM_006507769.5;Dbxref=GeneID:23859,GenBank:XP_006507832.1,MGI:MGI:1344351;Name=XP_006507832.1;gbkey=CDS;gene=Dlg2;product=disks large homolog 2 isoform X2;protein_id=XP_006507832.1;extra_copy_number=0
CM058247.1	Liftoff	CDS	91517452	91517624	.	+	.	ID=cds-XP_006507832.1;Parent=rna-XM_006507769.5;Dbxref=GeneID:23859,GenBank:XP_006507832.1,MGI:MGI:1344351;Name=XP_006507832.1;gbkey=CDS;gene=Dlg2;product=disks large homolog 2 isoform X2;protein_id=XP_006507832.1;extra_copy_number=0
CM058247.1	Liftoff	CDS	91524416	91524525	.	+	.	ID=cds-XP_006507832.1;Parent=rna-XM_006507769.5;Dbxref=GeneID:23859,GenBank:XP_006507832.1,MGI:MGI:1344351;Name=XP_006507832.1;gbkey=CDS;gene=Dlg2;product=disks large homolog 2 isoform X2;protein_id=XP_006507832.1;extra_copy_number=0
CM058247.1	Liftoff	CDS	91529055	91529146	.	+	.	ID=cds-XP_006507832.1;Parent=rna-XM_006507769.5;Dbxref=GeneID:23859,GenBank:XP_006507832.1,MGI:MGI:1344351;Name=XP_006507832.1;gbkey=CDS;gene=Dlg2;product=disks large homolog 2 isoform X2;protein_id=XP_006507832.1;extra_copy_number=0
CM058247.1	Liftoff	CDS	91530962	91531068	.	+	.	ID=cds-XP_006507832.1;Parent=rna-XM_006507769.5;Dbxref=GeneID:23859,GenBank:XP_006507832.1,MGI:MGI:1344351;Name=XP_006507832.1;gbkey=CDS;gene=Dlg2;product=disks large homolog 2 isoform X2;protein_id=XP_006507832.1;extra_copy_number=0
CM058247.1	Liftoff	mRNA	89559418	91535557	.	+	.	ID=rna-XM_006507770.5;Parent=gene-Dlg2;Dbxref=GeneID:23859,GenBank:XM_006507770.5,MGI:MGI:1344351;Name=XM_006507770.5;gbkey=mRNA;gene=Dlg2;model_evidence=Supporting evidence includes similarity to: 4 mRNAs%2C 7 ESTs%2C 11 Proteins%2C 923 long SRA reads%2C and 100%25 coverage of the annotated genomic feature by RNAseq alignments%2C including 2 samples with support for all annotated introns;product=discs large MAGUK scaffold protein 2%2C transcript variant X3;transcript_id=XM_006507770.5;matches_ref_protein=True;valid_ORF=True;extra_copy_number=0
CM058247.1	Liftoff	exon	89559418	89560037	.	+	.	ID=exon-XM_006507770.5-1;Parent=rna-XM_006507770.5;Dbxref=GeneID:23859,GenBank:XM_006507770.5,MGI:MGI:1344351;gbkey=mRNA;gene=Dlg2;product=discs large MAGUK scaffold protein 2%2C transcript variant X3;transcript_id=XM_006507770.5;extra_copy_number=0
CM058247.1	Liftoff	exon	89588038	89588169	.	+	.	ID=exon-XM_006507770.5-2;Parent=rna-XM_006507770.5;Dbxref=GeneID:23859,GenBank:XM_006507770.5,MGI:MGI:1344351;gbkey=mRNA;gene=Dlg2;product=discs large MAGUK scaffold protein 2%2C transcript variant X3;transcript_id=XM_006507770.5;extra_copy_number=0
CM058247.1	Liftoff	exon	89817082	89817227	.	+	.	ID=exon-XM_006507770.5-3;Parent=rna-XM_006507770.5;Dbxref=GeneID:23859,GenBank:XM_006507770.5,MGI:MGI:1344351;gbkey=mRNA;gene=Dlg2;product=discs large MAGUK scaffold protein 2%2C transcript variant X3;transcript_id=XM_006507770.5;extra_copy_number=0
CM058247.1	Liftoff	exon	89937882	89937977	.	+	.	ID=exon-XM_006507770.5-4;Parent=rna-XM_006507770.5;Dbxref=GeneID:23859,GenBank:XM_006507770.5,MGI:MGI:1344351;gbkey=mRNA;gene=Dlg2;product=discs large MAGUK scaffold protein 2%2C transcript variant X3;transcript_id=XM_006507770.5;extra_copy_number=0
CM058247.1	Liftoff	exon	90000682	90000756	.	+	.	ID=exon-XM_006507770.5-5;Parent=rna-XM_006507770.5;Dbxref=GeneID:23859,GenBank:XM_006507770.5,MGI:MGI:1344351;gbkey=mRNA;gene=Dlg2;product=discs large MAGUK scaffold protein 2%2C transcript variant X3;transcript_id=XM_006507770.5;extra_copy_number=0
CM058247.1	Liftoff	exon	90536009	90536167	.	+	.	ID=exon-XM_006507770.5-6;Parent=rna-XM_006507770.5;Dbxref=GeneID:23859,GenBank:XM_006507770.5,MGI:MGI:1344351;gbkey=mRNA;gene=Dlg2;product=discs large MAGUK scaffold protein 2%2C transcript variant X3;transcript_id=XM_006507770.5;extra_copy_number=0
CM058247.1	Liftoff	exon	90819409	90819462	.	+	.	ID=exon-XM_006507770.5-7;Parent=rna-XM_006507770.5;Dbxref=GeneID:23859,GenBank:XM_006507770.5,MGI:MGI:1344351;gbkey=mRNA;gene=Dlg2;product=discs large MAGUK scaffold protein 2%2C transcript variant X3;transcript_id=XM_006507770.5;extra_copy_number=0
CM058247.1	Liftoff	exon	90896812	90896862	.	+	.	ID=exon-XM_006507770.5-8;Parent=rna-XM_006507770.5;Dbxref=GeneID:23859,GenBank:XM_006507770.5,MGI:MGI:1344351;gbkey=mRNA;gene=Dlg2;product=discs large MAGUK scaffold protein 2%2C transcript variant X3;transcript_id=XM_006507770.5;extra_copy_number=0
CM058247.1	Liftoff	exon	90958716	90958840	.	+	.	ID=exon-XM_006507770.5-9;Parent=rna-XM_006507770.5;Dbxref=GeneID:23859,GenBank:XM_006507770.5,MGI:MGI:1344351;gbkey=mRNA;gene=Dlg2;product=discs large MAGUK scaffold protein 2%2C transcript variant X3;transcript_id=XM_006507770.5;extra_copy_number=0
CM058247.1	Liftoff	exon	90987075	90987244	.	+	.	ID=exon-XM_006507770.5-10;Parent=rna-XM_006507770.5;Dbxref=GeneID:23859,GenBank:XM_006507770.5,MGI:MGI:1344351;gbkey=mRNA;gene=Dlg2;product=discs large MAGUK scaffold protein 2%2C transcript variant X3;transcript_id=XM_006507770.5;extra_copy_number=0
CM058247.1	Liftoff	exon	91026343	91026479	.	+	.	ID=exon-XM_006507770.5-11;Parent=rna-XM_006507770.5;Dbxref=GeneID:23859,GenBank:XM_006507770.5,MGI:MGI:1344351;gbkey=mRNA;gene=Dlg2;product=discs large MAGUK scaffold protein 2%2C transcript variant X3;transcript_id=XM_006507770.5;extra_copy_number=0
CM058247.1	Liftoff	exon	91051941	91052085	.	+	.	ID=exon-XM_006507770.5-12;Parent=rna-XM_006507770.5;Dbxref=GeneID:23859,GenBank:XM_006507770.5,MGI:MGI:1344351;gbkey=mRNA;gene=Dlg2;product=discs large MAGUK scaffold protein 2%2C transcript variant X3;transcript_id=XM_006507770.5;extra_copy_number=0
CM058247.1	Liftoff	exon	91054463	91054601	.	+	.	ID=exon-XM_006507770.5-13;Parent=rna-XM_006507770.5;Dbxref=GeneID:23859,GenBank:XM_006507770.5,MGI:MGI:1344351;gbkey=mRNA;gene=Dlg2;product=discs large MAGUK scaffold protein 2%2C transcript variant X3;transcript_id=XM_006507770.5;extra_copy_number=0
CM058247.1	Liftoff	exon	91083515	91083670	.	+	.	ID=exon-XM_006507770.5-14;Parent=rna-XM_006507770.5;Dbxref=GeneID:23859,GenBank:XM_006507770.5,MGI:MGI:1344351;gbkey=mRNA;gene=Dlg2;product=discs large MAGUK scaffold protein 2%2C transcript variant X3;transcript_id=XM_006507770.5;extra_copy_number=0
CM058247.1	Liftoff	exon	91127158	91127226	.	+	.	ID=exon-XM_006507770.5-15;Parent=rna-XM_006507770.5;Dbxref=GeneID:23859,GenBank:XM_006507770.5,MGI:MGI:1344351;gbkey=mRNA;gene=Dlg2;product=discs large MAGUK scaffold protein 2%2C transcript variant X3;transcript_id=XM_006507770.5;extra_copy_number=0
CM058247.1	Liftoff	exon	91174949	91175105	.	+	.	ID=exon-XM_006507770.5-16;Parent=rna-XM_006507770.5;Dbxref=GeneID:23859,GenBank:XM_006507770.5,MGI:MGI:1344351;gbkey=mRNA;gene=Dlg2;product=discs large MAGUK scaffold protein 2%2C transcript variant X3;transcript_id=XM_006507770.5;extra_copy_number=0
CM058247.1	Liftoff	exon	91212930	91213032	.	+	.	ID=exon-XM_006507770.5-17;Parent=rna-XM_006507770.5;Dbxref=GeneID:23859,GenBank:XM_006507770.5,MGI:MGI:1344351;gbkey=mRNA;gene=Dlg2;product=discs large MAGUK scaffold protein 2%2C transcript variant X3;transcript_id=XM_006507770.5;extra_copy_number=0
CM058247.1	Liftoff	exon	91372930	91373044	.	+	.	ID=exon-XM_006507770.5-18;Parent=rna-XM_006507770.5;Dbxref=GeneID:23859,GenBank:XM_006507770.5,MGI:MGI:1344351;gbkey=mRNA;gene=Dlg2;product=discs large MAGUK scaffold protein 2%2C transcript variant X3;transcript_id=XM_006507770.5;extra_copy_number=0
CM058247.1	Liftoff	exon	91462006	91462182	.	+	.	ID=exon-XM_006507770.5-19;Parent=rna-XM_006507770.5;Dbxref=GeneID:23859,GenBank:XM_006507770.5,MGI:MGI:1344351;gbkey=mRNA;gene=Dlg2;product=discs large MAGUK scaffold protein 2%2C transcript variant X3;transcript_id=XM_006507770.5;extra_copy_number=0
CM058247.1	Liftoff	exon	91473370	91473445	.	+	.	ID=exon-XM_006507770.5-20;Parent=rna-XM_006507770.5;Dbxref=GeneID:23859,GenBank:XM_006507770.5,MGI:MGI:1344351;gbkey=mRNA;gene=Dlg2;product=discs large MAGUK scaffold protein 2%2C transcript variant X3;transcript_id=XM_006507770.5;extra_copy_number=0
CM058247.1	Liftoff	exon	91503678	91503777	.	+	.	ID=exon-XM_006507770.5-21;Parent=rna-XM_006507770.5;Dbxref=GeneID:23859,GenBank:XM_006507770.5,MGI:MGI:1344351;gbkey=mRNA;gene=Dlg2;product=discs large MAGUK scaffold protein 2%2C transcript variant X3;transcript_id=XM_006507770.5;extra_copy_number=0
CM058247.1	Liftoff	exon	91507086	91507127	.	+	.	ID=exon-XM_006507770.5-22;Parent=rna-XM_006507770.5;Dbxref=GeneID:23859,GenBank:XM_006507770.5,MGI:MGI:1344351;gbkey=mRNA;gene=Dlg2;product=discs large MAGUK scaffold protein 2%2C transcript variant X3;transcript_id=XM_006507770.5;extra_copy_number=0
CM058247.1	Liftoff	exon	91514146	91514196	.	+	.	ID=exon-XM_006507770.5-23;Parent=rna-XM_006507770.5;Dbxref=GeneID:23859,GenBank:XM_006507770.5,MGI:MGI:1344351;gbkey=mRNA;gene=Dlg2;product=discs large MAGUK scaffold protein 2%2C transcript variant X3;transcript_id=XM_006507770.5;extra_copy_number=0
CM058247.1	Liftoff	exon	91515012	91515113	.	+	.	ID=exon-XM_006507770.5-24;Parent=rna-XM_006507770.5;Dbxref=GeneID:23859,GenBank:XM_006507770.5,MGI:MGI:1344351;gbkey=mRNA;gene=Dlg2;product=discs large MAGUK scaffold protein 2%2C transcript variant X3;transcript_id=XM_006507770.5;extra_copy_number=0
CM058247.1	Liftoff	exon	91517452	91517624	.	+	.	ID=exon-XM_006507770.5-25;Parent=rna-XM_006507770.5;Dbxref=GeneID:23859,GenBank:XM_006507770.5,MGI:MGI:1344351;gbkey=mRNA;gene=Dlg2;product=discs large MAGUK scaffold protein 2%2C transcript variant X3;transcript_id=XM_006507770.5;extra_copy_number=0
CM058247.1	Liftoff	exon	91524416	91524525	.	+	.	ID=exon-XM_006507770.5-26;Parent=rna-XM_006507770.5;Dbxref=GeneID:23859,GenBank:XM_006507770.5,MGI:MGI:1344351;gbkey=mRNA;gene=Dlg2;product=discs large MAGUK scaffold protein 2%2C transcript variant X3;transcript_id=XM_006507770.5;extra_copy_number=0
CM058247.1	Liftoff	exon	91529055	91529146	.	+	.	ID=exon-XM_006507770.5-27;Parent=rna-XM_006507770.5;Dbxref=GeneID:23859,GenBank:XM_006507770.5,MGI:MGI:1344351;gbkey=mRNA;gene=Dlg2;product=discs large MAGUK scaffold protein 2%2C transcript variant X3;transcript_id=XM_006507770.5;extra_copy_number=0
CM058247.1	Liftoff	exon	91530962	91535557	.	+	.	ID=exon-XM_006507770.5-28;Parent=rna-XM_006507770.5;Dbxref=GeneID:23859,GenBank:XM_006507770.5,MGI:MGI:1344351;gbkey=mRNA;gene=Dlg2;product=discs large MAGUK scaffold protein 2%2C transcript variant X3;transcript_id=XM_006507770.5;extra_copy_number=0
CM058247.1	Liftoff	CDS	89560016	89560037	.	+	.	ID=cds-XP_006507833.1;Parent=rna-XM_006507770.5;Dbxref=GeneID:23859,GenBank:XP_006507833.1,MGI:MGI:1344351;Name=XP_006507833.1;gbkey=CDS;gene=Dlg2;product=disks large homolog 2 isoform X3;protein_id=XP_006507833.1;extra_copy_number=0
CM058247.1	Liftoff	CDS	89588038	89588169	.	+	.	ID=cds-XP_006507833.1;Parent=rna-XM_006507770.5;Dbxref=GeneID:23859,GenBank:XP_006507833.1,MGI:MGI:1344351;Name=XP_006507833.1;gbkey=CDS;gene=Dlg2;product=disks large homolog 2 isoform X3;protein_id=XP_006507833.1;extra_copy_number=0
CM058247.1	Liftoff	CDS	89817082	89817227	.	+	.	ID=cds-XP_006507833.1;Parent=rna-XM_006507770.5;Dbxref=GeneID:23859,GenBank:XP_006507833.1,MGI:MGI:1344351;Name=XP_006507833.1;gbkey=CDS;gene=Dlg2;product=disks large homolog 2 isoform X3;protein_id=XP_006507833.1;extra_copy_number=0
CM058247.1	Liftoff	CDS	89937882	89937977	.	+	.	ID=cds-XP_006507833.1;Parent=rna-XM_006507770.5;Dbxref=GeneID:23859,GenBank:XP_006507833.1,MGI:MGI:1344351;Name=XP_006507833.1;gbkey=CDS;gene=Dlg2;product=disks large homolog 2 isoform X3;protein_id=XP_006507833.1;extra_copy_number=0
CM058247.1	Liftoff	CDS	90000682	90000756	.	+	.	ID=cds-XP_006507833.1;Parent=rna-XM_006507770.5;Dbxref=GeneID:23859,GenBank:XP_006507833.1,MGI:MGI:1344351;Name=XP_006507833.1;gbkey=CDS;gene=Dlg2;product=disks large homolog 2 isoform X3;protein_id=XP_006507833.1;extra_copy_number=0
CM058247.1	Liftoff	CDS	90536009	90536167	.	+	.	ID=cds-XP_006507833.1;Parent=rna-XM_006507770.5;Dbxref=GeneID:23859,GenBank:XP_006507833.1,MGI:MGI:1344351;Name=XP_006507833.1;gbkey=CDS;gene=Dlg2;product=disks large homolog 2 isoform X3;protein_id=XP_006507833.1;extra_copy_number=0
CM058247.1	Liftoff	CDS	90819409	90819462	.	+	.	ID=cds-XP_006507833.1;Parent=rna-XM_006507770.5;Dbxref=GeneID:23859,GenBank:XP_006507833.1,MGI:MGI:1344351;Name=XP_006507833.1;gbkey=CDS;gene=Dlg2;product=disks large homolog 2 isoform X3;protein_id=XP_006507833.1;extra_copy_number=0
CM058247.1	Liftoff	CDS	90896812	90896862	.	+	.	ID=cds-XP_006507833.1;Parent=rna-XM_006507770.5;Dbxref=GeneID:23859,GenBank:XP_006507833.1,MGI:MGI:1344351;Name=XP_006507833.1;gbkey=CDS;gene=Dlg2;product=disks large homolog 2 isoform X3;protein_id=XP_006507833.1;extra_copy_number=0
CM058247.1	Liftoff	CDS	90958716	90958840	.	+	.	ID=cds-XP_006507833.1;Parent=rna-XM_006507770.5;Dbxref=GeneID:23859,GenBank:XP_006507833.1,MGI:MGI:1344351;Name=XP_006507833.1;gbkey=CDS;gene=Dlg2;product=disks large homolog 2 isoform X3;protein_id=XP_006507833.1;extra_copy_number=0
CM058247.1	Liftoff	CDS	90987075	90987244	.	+	.	ID=cds-XP_006507833.1;Parent=rna-XM_006507770.5;Dbxref=GeneID:23859,GenBank:XP_006507833.1,MGI:MGI:1344351;Name=XP_006507833.1;gbkey=CDS;gene=Dlg2;product=disks large homolog 2 isoform X3;protein_id=XP_006507833.1;extra_copy_number=0
CM058247.1	Liftoff	CDS	91026343	91026479	.	+	.	ID=cds-XP_006507833.1;Parent=rna-XM_006507770.5;Dbxref=GeneID:23859,GenBank:XP_006507833.1,MGI:MGI:1344351;Name=XP_006507833.1;gbkey=CDS;gene=Dlg2;product=disks large homolog 2 isoform X3;protein_id=XP_006507833.1;extra_copy_number=0
CM058247.1	Liftoff	CDS	91051941	91052085	.	+	.	ID=cds-XP_006507833.1;Parent=rna-XM_006507770.5;Dbxref=GeneID:23859,GenBank:XP_006507833.1,MGI:MGI:1344351;Name=XP_006507833.1;gbkey=CDS;gene=Dlg2;product=disks large homolog 2 isoform X3;protein_id=XP_006507833.1;extra_copy_number=0
CM058247.1	Liftoff	CDS	91054463	91054601	.	+	.	ID=cds-XP_006507833.1;Parent=rna-XM_006507770.5;Dbxref=GeneID:23859,GenBank:XP_006507833.1,MGI:MGI:1344351;Name=XP_006507833.1;gbkey=CDS;gene=Dlg2;product=disks large homolog 2 isoform X3;protein_id=XP_006507833.1;extra_copy_number=0
CM058247.1	Liftoff	CDS	91083515	91083670	.	+	.	ID=cds-XP_006507833.1;Parent=rna-XM_006507770.5;Dbxref=GeneID:23859,GenBank:XP_006507833.1,MGI:MGI:1344351;Name=XP_006507833.1;gbkey=CDS;gene=Dlg2;product=disks large homolog 2 isoform X3;protein_id=XP_006507833.1;extra_copy_number=0
CM058247.1	Liftoff	CDS	91127158	91127226	.	+	.	ID=cds-XP_006507833.1;Parent=rna-XM_006507770.5;Dbxref=GeneID:23859,GenBank:XP_006507833.1,MGI:MGI:1344351;Name=XP_006507833.1;gbkey=CDS;gene=Dlg2;product=disks large homolog 2 isoform X3;protein_id=XP_006507833.1;extra_copy_number=0
CM058247.1	Liftoff	CDS	91174949	91175105	.	+	.	ID=cds-XP_006507833.1;Parent=rna-XM_006507770.5;Dbxref=GeneID:23859,GenBank:XP_006507833.1,MGI:MGI:1344351;Name=XP_006507833.1;gbkey=CDS;gene=Dlg2;product=disks large homolog 2 isoform X3;protein_id=XP_006507833.1;extra_copy_number=0
CM058247.1	Liftoff	CDS	91212930	91213032	.	+	.	ID=cds-XP_006507833.1;Parent=rna-XM_006507770.5;Dbxref=GeneID:23859,GenBank:XP_006507833.1,MGI:MGI:1344351;Name=XP_006507833.1;gbkey=CDS;gene=Dlg2;product=disks large homolog 2 isoform X3;protein_id=XP_006507833.1;extra_copy_number=0
CM058247.1	Liftoff	CDS	91372930	91373044	.	+	.	ID=cds-XP_006507833.1;Parent=rna-XM_006507770.5;Dbxref=GeneID:23859,GenBank:XP_006507833.1,MGI:MGI:1344351;Name=XP_006507833.1;gbkey=CDS;gene=Dlg2;product=disks large homolog 2 isoform X3;protein_id=XP_006507833.1;extra_copy_number=0
CM058247.1	Liftoff	CDS	91462006	91462182	.	+	.	ID=cds-XP_006507833.1;Parent=rna-XM_006507770.5;Dbxref=GeneID:23859,GenBank:XP_006507833.1,MGI:MGI:1344351;Name=XP_006507833.1;gbkey=CDS;gene=Dlg2;product=disks large homolog 2 isoform X3;protein_id=XP_006507833.1;extra_copy_number=0
CM058247.1	Liftoff	CDS	91473370	91473445	.	+	.	ID=cds-XP_006507833.1;Parent=rna-XM_006507770.5;Dbxref=GeneID:23859,GenBank:XP_006507833.1,MGI:MGI:1344351;Name=XP_006507833.1;gbkey=CDS;gene=Dlg2;product=disks large homolog 2 isoform X3;protein_id=XP_006507833.1;extra_copy_number=0
CM058247.1	Liftoff	CDS	91503678	91503777	.	+	.	ID=cds-XP_006507833.1;Parent=rna-XM_006507770.5;Dbxref=GeneID:23859,GenBank:XP_006507833.1,MGI:MGI:1344351;Name=XP_006507833.1;gbkey=CDS;gene=Dlg2;product=disks large homolog 2 isoform X3;protein_id=XP_006507833.1;extra_copy_number=0
CM058247.1	Liftoff	CDS	91507086	91507127	.	+	.	ID=cds-XP_006507833.1;Parent=rna-XM_006507770.5;Dbxref=GeneID:23859,GenBank:XP_006507833.1,MGI:MGI:1344351;Name=XP_006507833.1;gbkey=CDS;gene=Dlg2;product=disks large homolog 2 isoform X3;protein_id=XP_006507833.1;extra_copy_number=0
CM058247.1	Liftoff	CDS	91514146	91514196	.	+	.	ID=cds-XP_006507833.1;Parent=rna-XM_006507770.5;Dbxref=GeneID:23859,GenBank:XP_006507833.1,MGI:MGI:1344351;Name=XP_006507833.1;gbkey=CDS;gene=Dlg2;product=disks large homolog 2 isoform X3;protein_id=XP_006507833.1;extra_copy_number=0
CM058247.1	Liftoff	CDS	91515012	91515113	.	+	.	ID=cds-XP_006507833.1;Parent=rna-XM_006507770.5;Dbxref=GeneID:23859,GenBank:XP_006507833.1,MGI:MGI:1344351;Name=XP_006507833.1;gbkey=CDS;gene=Dlg2;product=disks large homolog 2 isoform X3;protein_id=XP_006507833.1;extra_copy_number=0
CM058247.1	Liftoff	CDS	91517452	91517624	.	+	.	ID=cds-XP_006507833.1;Parent=rna-XM_006507770.5;Dbxref=GeneID:23859,GenBank:XP_006507833.1,MGI:MGI:1344351;Name=XP_006507833.1;gbkey=CDS;gene=Dlg2;product=disks large homolog 2 isoform X3;protein_id=XP_006507833.1;extra_copy_number=0
CM058247.1	Liftoff	CDS	91524416	91524525	.	+	.	ID=cds-XP_006507833.1;Parent=rna-XM_006507770.5;Dbxref=GeneID:23859,GenBank:XP_006507833.1,MGI:MGI:1344351;Name=XP_006507833.1;gbkey=CDS;gene=Dlg2;product=disks large homolog 2 isoform X3;protein_id=XP_006507833.1;extra_copy_number=0
CM058247.1	Liftoff	CDS	91529055	91529146	.	+	.	ID=cds-XP_006507833.1;Parent=rna-XM_006507770.5;Dbxref=GeneID:23859,GenBank:XP_006507833.1,MGI:MGI:1344351;Name=XP_006507833.1;gbkey=CDS;gene=Dlg2;product=disks large homolog 2 isoform X3;protein_id=XP_006507833.1;extra_copy_number=0
CM058247.1	Liftoff	CDS	91530962	91531068	.	+	.	ID=cds-XP_006507833.1;Parent=rna-XM_006507770.5;Dbxref=GeneID:23859,GenBank:XP_006507833.1,MGI:MGI:1344351;Name=XP_006507833.1;gbkey=CDS;gene=Dlg2;product=disks large homolog 2 isoform X3;protein_id=XP_006507833.1;extra_copy_number=0
CM058247.1	Liftoff	mRNA	89559418	91535557	.	+	.	ID=rna-XM_006507771.5;Parent=gene-Dlg2;Dbxref=GeneID:23859,GenBank:XM_006507771.5,MGI:MGI:1344351;Name=XM_006507771.5;gbkey=mRNA;gene=Dlg2;model_evidence=Supporting evidence includes similarity to: 4 mRNAs%2C 8 ESTs%2C 7 Proteins%2C 916 long SRA reads%2C and 100%25 coverage of the annotated genomic feature by RNAseq alignments%2C including 3 samples with support for all annotated introns;product=discs large MAGUK scaffold protein 2%2C transcript variant X4;transcript_id=XM_006507771.5;matches_ref_protein=True;valid_ORF=True;extra_copy_number=0
CM058247.1	Liftoff	exon	89559418	89560037	.	+	.	ID=exon-XM_006507771.5-1;Parent=rna-XM_006507771.5;Dbxref=GeneID:23859,GenBank:XM_006507771.5,MGI:MGI:1344351;gbkey=mRNA;gene=Dlg2;product=discs large MAGUK scaffold protein 2%2C transcript variant X4;transcript_id=XM_006507771.5;extra_copy_number=0
CM058247.1	Liftoff	exon	89588038	89588169	.	+	.	ID=exon-XM_006507771.5-2;Parent=rna-XM_006507771.5;Dbxref=GeneID:23859,GenBank:XM_006507771.5,MGI:MGI:1344351;gbkey=mRNA;gene=Dlg2;product=discs large MAGUK scaffold protein 2%2C transcript variant X4;transcript_id=XM_006507771.5;extra_copy_number=0
CM058247.1	Liftoff	exon	89817082	89817227	.	+	.	ID=exon-XM_006507771.5-3;Parent=rna-XM_006507771.5;Dbxref=GeneID:23859,GenBank:XM_006507771.5,MGI:MGI:1344351;gbkey=mRNA;gene=Dlg2;product=discs large MAGUK scaffold protein 2%2C transcript variant X4;transcript_id=XM_006507771.5;extra_copy_number=0
CM058247.1	Liftoff	exon	89937882	89937977	.	+	.	ID=exon-XM_006507771.5-4;Parent=rna-XM_006507771.5;Dbxref=GeneID:23859,GenBank:XM_006507771.5,MGI:MGI:1344351;gbkey=mRNA;gene=Dlg2;product=discs large MAGUK scaffold protein 2%2C transcript variant X4;transcript_id=XM_006507771.5;extra_copy_number=0
CM058247.1	Liftoff	exon	90000682	90000756	.	+	.	ID=exon-XM_006507771.5-5;Parent=rna-XM_006507771.5;Dbxref=GeneID:23859,GenBank:XM_006507771.5,MGI:MGI:1344351;gbkey=mRNA;gene=Dlg2;product=discs large MAGUK scaffold protein 2%2C transcript variant X4;transcript_id=XM_006507771.5;extra_copy_number=0
CM058247.1	Liftoff	exon	90536006	90536167	.	+	.	ID=exon-XM_006507771.5-6;Parent=rna-XM_006507771.5;Dbxref=GeneID:23859,GenBank:XM_006507771.5,MGI:MGI:1344351;gbkey=mRNA;gene=Dlg2;product=discs large MAGUK scaffold protein 2%2C transcript variant X4;transcript_id=XM_006507771.5;extra_copy_number=0
CM058247.1	Liftoff	exon	90819409	90819462	.	+	.	ID=exon-XM_006507771.5-7;Parent=rna-XM_006507771.5;Dbxref=GeneID:23859,GenBank:XM_006507771.5,MGI:MGI:1344351;gbkey=mRNA;gene=Dlg2;product=discs large MAGUK scaffold protein 2%2C transcript variant X4;transcript_id=XM_006507771.5;extra_copy_number=0
CM058247.1	Liftoff	exon	90896812	90896862	.	+	.	ID=exon-XM_006507771.5-8;Parent=rna-XM_006507771.5;Dbxref=GeneID:23859,GenBank:XM_006507771.5,MGI:MGI:1344351;gbkey=mRNA;gene=Dlg2;product=discs large MAGUK scaffold protein 2%2C transcript variant X4;transcript_id=XM_006507771.5;extra_copy_number=0
CM058247.1	Liftoff	exon	90958716	90958840	.	+	.	ID=exon-XM_006507771.5-9;Parent=rna-XM_006507771.5;Dbxref=GeneID:23859,GenBank:XM_006507771.5,MGI:MGI:1344351;gbkey=mRNA;gene=Dlg2;product=discs large MAGUK scaffold protein 2%2C transcript variant X4;transcript_id=XM_006507771.5;extra_copy_number=0
CM058247.1	Liftoff	exon	90987075	90987244	.	+	.	ID=exon-XM_006507771.5-10;Parent=rna-XM_006507771.5;Dbxref=GeneID:23859,GenBank:XM_006507771.5,MGI:MGI:1344351;gbkey=mRNA;gene=Dlg2;product=discs large MAGUK scaffold protein 2%2C transcript variant X4;transcript_id=XM_006507771.5;extra_copy_number=0
CM058247.1	Liftoff	exon	91026343	91026479	.	+	.	ID=exon-XM_006507771.5-11;Parent=rna-XM_006507771.5;Dbxref=GeneID:23859,GenBank:XM_006507771.5,MGI:MGI:1344351;gbkey=mRNA;gene=Dlg2;product=discs large MAGUK scaffold protein 2%2C transcript variant X4;transcript_id=XM_006507771.5;extra_copy_number=0
CM058247.1	Liftoff	exon	91051941	91052085	.	+	.	ID=exon-XM_006507771.5-12;Parent=rna-XM_006507771.5;Dbxref=GeneID:23859,GenBank:XM_006507771.5,MGI:MGI:1344351;gbkey=mRNA;gene=Dlg2;product=discs large MAGUK scaffold protein 2%2C transcript variant X4;transcript_id=XM_006507771.5;extra_copy_number=0
CM058247.1	Liftoff	exon	91054463	91054601	.	+	.	ID=exon-XM_006507771.5-13;Parent=rna-XM_006507771.5;Dbxref=GeneID:23859,GenBank:XM_006507771.5,MGI:MGI:1344351;gbkey=mRNA;gene=Dlg2;product=discs large MAGUK scaffold protein 2%2C transcript variant X4;transcript_id=XM_006507771.5;extra_copy_number=0
CM058247.1	Liftoff	exon	91083515	91083670	.	+	.	ID=exon-XM_006507771.5-14;Parent=rna-XM_006507771.5;Dbxref=GeneID:23859,GenBank:XM_006507771.5,MGI:MGI:1344351;gbkey=mRNA;gene=Dlg2;product=discs large MAGUK scaffold protein 2%2C transcript variant X4;transcript_id=XM_006507771.5;extra_copy_number=0
CM058247.1	Liftoff	exon	91127158	91127226	.	+	.	ID=exon-XM_006507771.5-15;Parent=rna-XM_006507771.5;Dbxref=GeneID:23859,GenBank:XM_006507771.5,MGI:MGI:1344351;gbkey=mRNA;gene=Dlg2;product=discs large MAGUK scaffold protein 2%2C transcript variant X4;transcript_id=XM_006507771.5;extra_copy_number=0
CM058247.1	Liftoff	exon	91174949	91175105	.	+	.	ID=exon-XM_006507771.5-16;Parent=rna-XM_006507771.5;Dbxref=GeneID:23859,GenBank:XM_006507771.5,MGI:MGI:1344351;gbkey=mRNA;gene=Dlg2;product=discs large MAGUK scaffold protein 2%2C transcript variant X4;transcript_id=XM_006507771.5;extra_copy_number=0
CM058247.1	Liftoff	exon	91212930	91213032	.	+	.	ID=exon-XM_006507771.5-17;Parent=rna-XM_006507771.5;Dbxref=GeneID:23859,GenBank:XM_006507771.5,MGI:MGI:1344351;gbkey=mRNA;gene=Dlg2;product=discs large MAGUK scaffold protein 2%2C transcript variant X4;transcript_id=XM_006507771.5;extra_copy_number=0
CM058247.1	Liftoff	exon	91372930	91373044	.	+	.	ID=exon-XM_006507771.5-18;Parent=rna-XM_006507771.5;Dbxref=GeneID:23859,GenBank:XM_006507771.5,MGI:MGI:1344351;gbkey=mRNA;gene=Dlg2;product=discs large MAGUK scaffold protein 2%2C transcript variant X4;transcript_id=XM_006507771.5;extra_copy_number=0
CM058247.1	Liftoff	exon	91462006	91462182	.	+	.	ID=exon-XM_006507771.5-19;Parent=rna-XM_006507771.5;Dbxref=GeneID:23859,GenBank:XM_006507771.5,MGI:MGI:1344351;gbkey=mRNA;gene=Dlg2;product=discs large MAGUK scaffold protein 2%2C transcript variant X4;transcript_id=XM_006507771.5;extra_copy_number=0
CM058247.1	Liftoff	exon	91473370	91473445	.	+	.	ID=exon-XM_006507771.5-20;Parent=rna-XM_006507771.5;Dbxref=GeneID:23859,GenBank:XM_006507771.5,MGI:MGI:1344351;gbkey=mRNA;gene=Dlg2;product=discs large MAGUK scaffold protein 2%2C transcript variant X4;transcript_id=XM_006507771.5;extra_copy_number=0
CM058247.1	Liftoff	exon	91503678	91503777	.	+	.	ID=exon-XM_006507771.5-21;Parent=rna-XM_006507771.5;Dbxref=GeneID:23859,GenBank:XM_006507771.5,MGI:MGI:1344351;gbkey=mRNA;gene=Dlg2;product=discs large MAGUK scaffold protein 2%2C transcript variant X4;transcript_id=XM_006507771.5;extra_copy_number=0
CM058247.1	Liftoff	exon	91514146	91514196	.	+	.	ID=exon-XM_006507771.5-22;Parent=rna-XM_006507771.5;Dbxref=GeneID:23859,GenBank:XM_006507771.5,MGI:MGI:1344351;gbkey=mRNA;gene=Dlg2;product=discs large MAGUK scaffold protein 2%2C transcript variant X4;transcript_id=XM_006507771.5;extra_copy_number=0
CM058247.1	Liftoff	exon	91515012	91515113	.	+	.	ID=exon-XM_006507771.5-23;Parent=rna-XM_006507771.5;Dbxref=GeneID:23859,GenBank:XM_006507771.5,MGI:MGI:1344351;gbkey=mRNA;gene=Dlg2;product=discs large MAGUK scaffold protein 2%2C transcript variant X4;transcript_id=XM_006507771.5;extra_copy_number=0
CM058247.1	Liftoff	exon	91517452	91517624	.	+	.	ID=exon-XM_006507771.5-24;Parent=rna-XM_006507771.5;Dbxref=GeneID:23859,GenBank:XM_006507771.5,MGI:MGI:1344351;gbkey=mRNA;gene=Dlg2;product=discs large MAGUK scaffold protein 2%2C transcript variant X4;transcript_id=XM_006507771.5;extra_copy_number=0
CM058247.1	Liftoff	exon	91524416	91524525	.	+	.	ID=exon-XM_006507771.5-25;Parent=rna-XM_006507771.5;Dbxref=GeneID:23859,GenBank:XM_006507771.5,MGI:MGI:1344351;gbkey=mRNA;gene=Dlg2;product=discs large MAGUK scaffold protein 2%2C transcript variant X4;transcript_id=XM_006507771.5;extra_copy_number=0
CM058247.1	Liftoff	exon	91529055	91529146	.	+	.	ID=exon-XM_006507771.5-26;Parent=rna-XM_006507771.5;Dbxref=GeneID:23859,GenBank:XM_006507771.5,MGI:MGI:1344351;gbkey=mRNA;gene=Dlg2;product=discs large MAGUK scaffold protein 2%2C transcript variant X4;transcript_id=XM_006507771.5;extra_copy_number=0
CM058247.1	Liftoff	exon	91530962	91535557	.	+	.	ID=exon-XM_006507771.5-27;Parent=rna-XM_006507771.5;Dbxref=GeneID:23859,GenBank:XM_006507771.5,MGI:MGI:1344351;gbkey=mRNA;gene=Dlg2;product=discs large MAGUK scaffold protein 2%2C transcript variant X4;transcript_id=XM_006507771.5;extra_copy_number=0
CM058247.1	Liftoff	CDS	89560016	89560037	.	+	.	ID=cds-XP_006507834.1;Parent=rna-XM_006507771.5;Dbxref=GeneID:23859,GenBank:XP_006507834.1,MGI:MGI:1344351;Name=XP_006507834.1;gbkey=CDS;gene=Dlg2;product=disks large homolog 2 isoform X4;protein_id=XP_006507834.1;extra_copy_number=0
CM058247.1	Liftoff	CDS	89588038	89588169	.	+	.	ID=cds-XP_006507834.1;Parent=rna-XM_006507771.5;Dbxref=GeneID:23859,GenBank:XP_006507834.1,MGI:MGI:1344351;Name=XP_006507834.1;gbkey=CDS;gene=Dlg2;product=disks large homolog 2 isoform X4;protein_id=XP_006507834.1;extra_copy_number=0
CM058247.1	Liftoff	CDS	89817082	89817227	.	+	.	ID=cds-XP_006507834.1;Parent=rna-XM_006507771.5;Dbxref=GeneID:23859,GenBank:XP_006507834.1,MGI:MGI:1344351;Name=XP_006507834.1;gbkey=CDS;gene=Dlg2;product=disks large homolog 2 isoform X4;protein_id=XP_006507834.1;extra_copy_number=0
CM058247.1	Liftoff	CDS	89937882	89937977	.	+	.	ID=cds-XP_006507834.1;Parent=rna-XM_006507771.5;Dbxref=GeneID:23859,GenBank:XP_006507834.1,MGI:MGI:1344351;Name=XP_006507834.1;gbkey=CDS;gene=Dlg2;product=disks large homolog 2 isoform X4;protein_id=XP_006507834.1;extra_copy_number=0
CM058247.1	Liftoff	CDS	90000682	90000756	.	+	.	ID=cds-XP_006507834.1;Parent=rna-XM_006507771.5;Dbxref=GeneID:23859,GenBank:XP_006507834.1,MGI:MGI:1344351;Name=XP_006507834.1;gbkey=CDS;gene=Dlg2;product=disks large homolog 2 isoform X4;protein_id=XP_006507834.1;extra_copy_number=0
CM058247.1	Liftoff	CDS	90536006	90536167	.	+	.	ID=cds-XP_006507834.1;Parent=rna-XM_006507771.5;Dbxref=GeneID:23859,GenBank:XP_006507834.1,MGI:MGI:1344351;Name=XP_006507834.1;gbkey=CDS;gene=Dlg2;product=disks large homolog 2 isoform X4;protein_id=XP_006507834.1;extra_copy_number=0
CM058247.1	Liftoff	CDS	90819409	90819462	.	+	.	ID=cds-XP_006507834.1;Parent=rna-XM_006507771.5;Dbxref=GeneID:23859,GenBank:XP_006507834.1,MGI:MGI:1344351;Name=XP_006507834.1;gbkey=CDS;gene=Dlg2;product=disks large homolog 2 isoform X4;protein_id=XP_006507834.1;extra_copy_number=0
CM058247.1	Liftoff	CDS	90896812	90896862	.	+	.	ID=cds-XP_006507834.1;Parent=rna-XM_006507771.5;Dbxref=GeneID:23859,GenBank:XP_006507834.1,MGI:MGI:1344351;Name=XP_006507834.1;gbkey=CDS;gene=Dlg2;product=disks large homolog 2 isoform X4;protein_id=XP_006507834.1;extra_copy_number=0
CM058247.1	Liftoff	CDS	90958716	90958840	.	+	.	ID=cds-XP_006507834.1;Parent=rna-XM_006507771.5;Dbxref=GeneID:23859,GenBank:XP_006507834.1,MGI:MGI:1344351;Name=XP_006507834.1;gbkey=CDS;gene=Dlg2;product=disks large homolog 2 isoform X4;protein_id=XP_006507834.1;extra_copy_number=0
CM058247.1	Liftoff	CDS	90987075	90987244	.	+	.	ID=cds-XP_006507834.1;Parent=rna-XM_006507771.5;Dbxref=GeneID:23859,GenBank:XP_006507834.1,MGI:MGI:1344351;Name=XP_006507834.1;gbkey=CDS;gene=Dlg2;product=disks large homolog 2 isoform X4;protein_id=XP_006507834.1;extra_copy_number=0
CM058247.1	Liftoff	CDS	91026343	91026479	.	+	.	ID=cds-XP_006507834.1;Parent=rna-XM_006507771.5;Dbxref=GeneID:23859,GenBank:XP_006507834.1,MGI:MGI:1344351;Name=XP_006507834.1;gbkey=CDS;gene=Dlg2;product=disks large homolog 2 isoform X4;protein_id=XP_006507834.1;extra_copy_number=0
CM058247.1	Liftoff	CDS	91051941	91052085	.	+	.	ID=cds-XP_006507834.1;Parent=rna-XM_006507771.5;Dbxref=GeneID:23859,GenBank:XP_006507834.1,MGI:MGI:1344351;Name=XP_006507834.1;gbkey=CDS;gene=Dlg2;product=disks large homolog 2 isoform X4;protein_id=XP_006507834.1;extra_copy_number=0
CM058247.1	Liftoff	CDS	91054463	91054601	.	+	.	ID=cds-XP_006507834.1;Parent=rna-XM_006507771.5;Dbxref=GeneID:23859,GenBank:XP_006507834.1,MGI:MGI:1344351;Name=XP_006507834.1;gbkey=CDS;gene=Dlg2;product=disks large homolog 2 isoform X4;protein_id=XP_006507834.1;extra_copy_number=0
CM058247.1	Liftoff	CDS	91083515	91083670	.	+	.	ID=cds-XP_006507834.1;Parent=rna-XM_006507771.5;Dbxref=GeneID:23859,GenBank:XP_006507834.1,MGI:MGI:1344351;Name=XP_006507834.1;gbkey=CDS;gene=Dlg2;product=disks large homolog 2 isoform X4;protein_id=XP_006507834.1;extra_copy_number=0
CM058247.1	Liftoff	CDS	91127158	91127226	.	+	.	ID=cds-XP_006507834.1;Parent=rna-XM_006507771.5;Dbxref=GeneID:23859,GenBank:XP_006507834.1,MGI:MGI:1344351;Name=XP_006507834.1;gbkey=CDS;gene=Dlg2;product=disks large homolog 2 isoform X4;protein_id=XP_006507834.1;extra_copy_number=0
CM058247.1	Liftoff	CDS	91174949	91175105	.	+	.	ID=cds-XP_006507834.1;Parent=rna-XM_006507771.5;Dbxref=GeneID:23859,GenBank:XP_006507834.1,MGI:MGI:1344351;Name=XP_006507834.1;gbkey=CDS;gene=Dlg2;product=disks large homolog 2 isoform X4;protein_id=XP_006507834.1;extra_copy_number=0
CM058247.1	Liftoff	CDS	91212930	91213032	.	+	.	ID=cds-XP_006507834.1;Parent=rna-XM_006507771.5;Dbxref=GeneID:23859,GenBank:XP_006507834.1,MGI:MGI:1344351;Name=XP_006507834.1;gbkey=CDS;gene=Dlg2;product=disks large homolog 2 isoform X4;protein_id=XP_006507834.1;extra_copy_number=0
CM058247.1	Liftoff	CDS	91372930	91373044	.	+	.	ID=cds-XP_006507834.1;Parent=rna-XM_006507771.5;Dbxref=GeneID:23859,GenBank:XP_006507834.1,MGI:MGI:1344351;Name=XP_006507834.1;gbkey=CDS;gene=Dlg2;product=disks large homolog 2 isoform X4;protein_id=XP_006507834.1;extra_copy_number=0
CM058247.1	Liftoff	CDS	91462006	91462182	.	+	.	ID=cds-XP_006507834.1;Parent=rna-XM_006507771.5;Dbxref=GeneID:23859,GenBank:XP_006507834.1,MGI:MGI:1344351;Name=XP_006507834.1;gbkey=CDS;gene=Dlg2;product=disks large homolog 2 isoform X4;protein_id=XP_006507834.1;extra_copy_number=0
CM058247.1	Liftoff	CDS	91473370	91473445	.	+	.	ID=cds-XP_006507834.1;Parent=rna-XM_006507771.5;Dbxref=GeneID:23859,GenBank:XP_006507834.1,MGI:MGI:1344351;Name=XP_006507834.1;gbkey=CDS;gene=Dlg2;product=disks large homolog 2 isoform X4;protein_id=XP_006507834.1;extra_copy_number=0
CM058247.1	Liftoff	CDS	91503678	91503777	.	+	.	ID=cds-XP_006507834.1;Parent=rna-XM_006507771.5;Dbxref=GeneID:23859,GenBank:XP_006507834.1,MGI:MGI:1344351;Name=XP_006507834.1;gbkey=CDS;gene=Dlg2;product=disks large homolog 2 isoform X4;protein_id=XP_006507834.1;extra_copy_number=0
CM058247.1	Liftoff	CDS	91514146	91514196	.	+	.	ID=cds-XP_006507834.1;Parent=rna-XM_006507771.5;Dbxref=GeneID:23859,GenBank:XP_006507834.1,MGI:MGI:1344351;Name=XP_006507834.1;gbkey=CDS;gene=Dlg2;product=disks large homolog 2 isoform X4;protein_id=XP_006507834.1;extra_copy_number=0
CM058247.1	Liftoff	CDS	91515012	91515113	.	+	.	ID=cds-XP_006507834.1;Parent=rna-XM_006507771.5;Dbxref=GeneID:23859,GenBank:XP_006507834.1,MGI:MGI:1344351;Name=XP_006507834.1;gbkey=CDS;gene=Dlg2;product=disks large homolog 2 isoform X4;protein_id=XP_006507834.1;extra_copy_number=0
CM058247.1	Liftoff	CDS	91517452	91517624	.	+	.	ID=cds-XP_006507834.1;Parent=rna-XM_006507771.5;Dbxref=GeneID:23859,GenBank:XP_006507834.1,MGI:MGI:1344351;Name=XP_006507834.1;gbkey=CDS;gene=Dlg2;product=disks large homolog 2 isoform X4;protein_id=XP_006507834.1;extra_copy_number=0
CM058247.1	Liftoff	CDS	91524416	91524525	.	+	.	ID=cds-XP_006507834.1;Parent=rna-XM_006507771.5;Dbxref=GeneID:23859,GenBank:XP_006507834.1,MGI:MGI:1344351;Name=XP_006507834.1;gbkey=CDS;gene=Dlg2;product=disks large homolog 2 isoform X4;protein_id=XP_006507834.1;extra_copy_number=0
CM058247.1	Liftoff	CDS	91529055	91529146	.	+	.	ID=cds-XP_006507834.1;Parent=rna-XM_006507771.5;Dbxref=GeneID:23859,GenBank:XP_006507834.1,MGI:MGI:1344351;Name=XP_006507834.1;gbkey=CDS;gene=Dlg2;product=disks large homolog 2 isoform X4;protein_id=XP_006507834.1;extra_copy_number=0
CM058247.1	Liftoff	CDS	91530962	91531068	.	+	.	ID=cds-XP_006507834.1;Parent=rna-XM_006507771.5;Dbxref=GeneID:23859,GenBank:XP_006507834.1,MGI:MGI:1344351;Name=XP_006507834.1;gbkey=CDS;gene=Dlg2;product=disks large homolog 2 isoform X4;protein_id=XP_006507834.1;extra_copy_number=0
CM058247.1	Liftoff	mRNA	89559418	91535557	.	+	.	ID=rna-XM_006507777.5;Parent=gene-Dlg2;Dbxref=GeneID:23859,GenBank:XM_006507777.5,MGI:MGI:1344351;Name=XM_006507777.5;gbkey=mRNA;gene=Dlg2;model_evidence=Supporting evidence includes similarity to: 3 mRNAs%2C 6 ESTs%2C 5 Proteins%2C 905 long SRA reads%2C and 100%25 coverage of the annotated genomic feature by RNAseq alignments%2C including 3 samples with support for all annotated introns;product=discs large MAGUK scaffold protein 2%2C transcript variant X10;transcript_id=XM_006507777.5;matches_ref_protein=True;valid_ORF=True;extra_copy_number=0
CM058247.1	Liftoff	exon	89559418	89560037	.	+	.	ID=exon-XM_006507777.5-1;Parent=rna-XM_006507777.5;Dbxref=GeneID:23859,GenBank:XM_006507777.5,MGI:MGI:1344351;gbkey=mRNA;gene=Dlg2;product=discs large MAGUK scaffold protein 2%2C transcript variant X10;transcript_id=XM_006507777.5;extra_copy_number=0
CM058247.1	Liftoff	exon	89588038	89588169	.	+	.	ID=exon-XM_006507777.5-2;Parent=rna-XM_006507777.5;Dbxref=GeneID:23859,GenBank:XM_006507777.5,MGI:MGI:1344351;gbkey=mRNA;gene=Dlg2;product=discs large MAGUK scaffold protein 2%2C transcript variant X10;transcript_id=XM_006507777.5;extra_copy_number=0
CM058247.1	Liftoff	exon	89817082	89817227	.	+	.	ID=exon-XM_006507777.5-3;Parent=rna-XM_006507777.5;Dbxref=GeneID:23859,GenBank:XM_006507777.5,MGI:MGI:1344351;gbkey=mRNA;gene=Dlg2;product=discs large MAGUK scaffold protein 2%2C transcript variant X10;transcript_id=XM_006507777.5;extra_copy_number=0
CM058247.1	Liftoff	exon	89937882	89937977	.	+	.	ID=exon-XM_006507777.5-4;Parent=rna-XM_006507777.5;Dbxref=GeneID:23859,GenBank:XM_006507777.5,MGI:MGI:1344351;gbkey=mRNA;gene=Dlg2;product=discs large MAGUK scaffold protein 2%2C transcript variant X10;transcript_id=XM_006507777.5;extra_copy_number=0
CM058247.1	Liftoff	exon	90000682	90000756	.	+	.	ID=exon-XM_006507777.5-5;Parent=rna-XM_006507777.5;Dbxref=GeneID:23859,GenBank:XM_006507777.5,MGI:MGI:1344351;gbkey=mRNA;gene=Dlg2;product=discs large MAGUK scaffold protein 2%2C transcript variant X10;transcript_id=XM_006507777.5;extra_copy_number=0
CM058247.1	Liftoff	exon	90536006	90536167	.	+	.	ID=exon-XM_006507777.5-6;Parent=rna-XM_006507777.5;Dbxref=GeneID:23859,GenBank:XM_006507777.5,MGI:MGI:1344351;gbkey=mRNA;gene=Dlg2;product=discs large MAGUK scaffold protein 2%2C transcript variant X10;transcript_id=XM_006507777.5;extra_copy_number=0
CM058247.1	Liftoff	exon	90819409	90819462	.	+	.	ID=exon-XM_006507777.5-7;Parent=rna-XM_006507777.5;Dbxref=GeneID:23859,GenBank:XM_006507777.5,MGI:MGI:1344351;gbkey=mRNA;gene=Dlg2;product=discs large MAGUK scaffold protein 2%2C transcript variant X10;transcript_id=XM_006507777.5;extra_copy_number=0
CM058247.1	Liftoff	exon	90896812	90896862	.	+	.	ID=exon-XM_006507777.5-8;Parent=rna-XM_006507777.5;Dbxref=GeneID:23859,GenBank:XM_006507777.5,MGI:MGI:1344351;gbkey=mRNA;gene=Dlg2;product=discs large MAGUK scaffold protein 2%2C transcript variant X10;transcript_id=XM_006507777.5;extra_copy_number=0
CM058247.1	Liftoff	exon	90958716	90958840	.	+	.	ID=exon-XM_006507777.5-9;Parent=rna-XM_006507777.5;Dbxref=GeneID:23859,GenBank:XM_006507777.5,MGI:MGI:1344351;gbkey=mRNA;gene=Dlg2;product=discs large MAGUK scaffold protein 2%2C transcript variant X10;transcript_id=XM_006507777.5;extra_copy_number=0
CM058247.1	Liftoff	exon	90987075	90987244	.	+	.	ID=exon-XM_006507777.5-10;Parent=rna-XM_006507777.5;Dbxref=GeneID:23859,GenBank:XM_006507777.5,MGI:MGI:1344351;gbkey=mRNA;gene=Dlg2;product=discs large MAGUK scaffold protein 2%2C transcript variant X10;transcript_id=XM_006507777.5;extra_copy_number=0
CM058247.1	Liftoff	exon	91026343	91026479	.	+	.	ID=exon-XM_006507777.5-11;Parent=rna-XM_006507777.5;Dbxref=GeneID:23859,GenBank:XM_006507777.5,MGI:MGI:1344351;gbkey=mRNA;gene=Dlg2;product=discs large MAGUK scaffold protein 2%2C transcript variant X10;transcript_id=XM_006507777.5;extra_copy_number=0
CM058247.1	Liftoff	exon	91051941	91052085	.	+	.	ID=exon-XM_006507777.5-12;Parent=rna-XM_006507777.5;Dbxref=GeneID:23859,GenBank:XM_006507777.5,MGI:MGI:1344351;gbkey=mRNA;gene=Dlg2;product=discs large MAGUK scaffold protein 2%2C transcript variant X10;transcript_id=XM_006507777.5;extra_copy_number=0
CM058247.1	Liftoff	exon	91054463	91054601	.	+	.	ID=exon-XM_006507777.5-13;Parent=rna-XM_006507777.5;Dbxref=GeneID:23859,GenBank:XM_006507777.5,MGI:MGI:1344351;gbkey=mRNA;gene=Dlg2;product=discs large MAGUK scaffold protein 2%2C transcript variant X10;transcript_id=XM_006507777.5;extra_copy_number=0
CM058247.1	Liftoff	exon	91127158	91127226	.	+	.	ID=exon-XM_006507777.5-14;Parent=rna-XM_006507777.5;Dbxref=GeneID:23859,GenBank:XM_006507777.5,MGI:MGI:1344351;gbkey=mRNA;gene=Dlg2;product=discs large MAGUK scaffold protein 2%2C transcript variant X10;transcript_id=XM_006507777.5;extra_copy_number=0
CM058247.1	Liftoff	exon	91174949	91175105	.	+	.	ID=exon-XM_006507777.5-15;Parent=rna-XM_006507777.5;Dbxref=GeneID:23859,GenBank:XM_006507777.5,MGI:MGI:1344351;gbkey=mRNA;gene=Dlg2;product=discs large MAGUK scaffold protein 2%2C transcript variant X10;transcript_id=XM_006507777.5;extra_copy_number=0
CM058247.1	Liftoff	exon	91212930	91213032	.	+	.	ID=exon-XM_006507777.5-16;Parent=rna-XM_006507777.5;Dbxref=GeneID:23859,GenBank:XM_006507777.5,MGI:MGI:1344351;gbkey=mRNA;gene=Dlg2;product=discs large MAGUK scaffold protein 2%2C transcript variant X10;transcript_id=XM_006507777.5;extra_copy_number=0
CM058247.1	Liftoff	exon	91372930	91373044	.	+	.	ID=exon-XM_006507777.5-17;Parent=rna-XM_006507777.5;Dbxref=GeneID:23859,GenBank:XM_006507777.5,MGI:MGI:1344351;gbkey=mRNA;gene=Dlg2;product=discs large MAGUK scaffold protein 2%2C transcript variant X10;transcript_id=XM_006507777.5;extra_copy_number=0
CM058247.1	Liftoff	exon	91462006	91462182	.	+	.	ID=exon-XM_006507777.5-18;Parent=rna-XM_006507777.5;Dbxref=GeneID:23859,GenBank:XM_006507777.5,MGI:MGI:1344351;gbkey=mRNA;gene=Dlg2;product=discs large MAGUK scaffold protein 2%2C transcript variant X10;transcript_id=XM_006507777.5;extra_copy_number=0
CM058247.1	Liftoff	exon	91473370	91473445	.	+	.	ID=exon-XM_006507777.5-19;Parent=rna-XM_006507777.5;Dbxref=GeneID:23859,GenBank:XM_006507777.5,MGI:MGI:1344351;gbkey=mRNA;gene=Dlg2;product=discs large MAGUK scaffold protein 2%2C transcript variant X10;transcript_id=XM_006507777.5;extra_copy_number=0
CM058247.1	Liftoff	exon	91504542	91504587	.	+	.	ID=exon-XM_006507777.5-20;Parent=rna-XM_006507777.5;Dbxref=GeneID:23859,GenBank:XM_006507777.5,MGI:MGI:1344351;gbkey=mRNA;gene=Dlg2;product=discs large MAGUK scaffold protein 2%2C transcript variant X10;transcript_id=XM_006507777.5;extra_copy_number=0
CM058247.1	Liftoff	exon	91514146	91514196	.	+	.	ID=exon-XM_006507777.5-21;Parent=rna-XM_006507777.5;Dbxref=GeneID:23859,GenBank:XM_006507777.5,MGI:MGI:1344351;gbkey=mRNA;gene=Dlg2;product=discs large MAGUK scaffold protein 2%2C transcript variant X10;transcript_id=XM_006507777.5;extra_copy_number=0
CM058247.1	Liftoff	exon	91515012	91515113	.	+	.	ID=exon-XM_006507777.5-22;Parent=rna-XM_006507777.5;Dbxref=GeneID:23859,GenBank:XM_006507777.5,MGI:MGI:1344351;gbkey=mRNA;gene=Dlg2;product=discs large MAGUK scaffold protein 2%2C transcript variant X10;transcript_id=XM_006507777.5;extra_copy_number=0
CM058247.1	Liftoff	exon	91517452	91517624	.	+	.	ID=exon-XM_006507777.5-23;Parent=rna-XM_006507777.5;Dbxref=GeneID:23859,GenBank:XM_006507777.5,MGI:MGI:1344351;gbkey=mRNA;gene=Dlg2;product=discs large MAGUK scaffold protein 2%2C transcript variant X10;transcript_id=XM_006507777.5;extra_copy_number=0
CM058247.1	Liftoff	exon	91524416	91524525	.	+	.	ID=exon-XM_006507777.5-24;Parent=rna-XM_006507777.5;Dbxref=GeneID:23859,GenBank:XM_006507777.5,MGI:MGI:1344351;gbkey=mRNA;gene=Dlg2;product=discs large MAGUK scaffold protein 2%2C transcript variant X10;transcript_id=XM_006507777.5;extra_copy_number=0
CM058247.1	Liftoff	exon	91529055	91529146	.	+	.	ID=exon-XM_006507777.5-25;Parent=rna-XM_006507777.5;Dbxref=GeneID:23859,GenBank:XM_006507777.5,MGI:MGI:1344351;gbkey=mRNA;gene=Dlg2;product=discs large MAGUK scaffold protein 2%2C transcript variant X10;transcript_id=XM_006507777.5;extra_copy_number=0
CM058247.1	Liftoff	exon	91530962	91535557	.	+	.	ID=exon-XM_006507777.5-26;Parent=rna-XM_006507777.5;Dbxref=GeneID:23859,GenBank:XM_006507777.5,MGI:MGI:1344351;gbkey=mRNA;gene=Dlg2;product=discs large MAGUK scaffold protein 2%2C transcript variant X10;transcript_id=XM_006507777.5;extra_copy_number=0
CM058247.1	Liftoff	CDS	89560016	89560037	.	+	.	ID=cds-XP_006507840.1;Parent=rna-XM_006507777.5;Dbxref=GeneID:23859,GenBank:XP_006507840.1,MGI:MGI:1344351;Name=XP_006507840.1;gbkey=CDS;gene=Dlg2;product=disks large homolog 2 isoform X10;protein_id=XP_006507840.1;extra_copy_number=0
CM058247.1	Liftoff	CDS	89588038	89588169	.	+	.	ID=cds-XP_006507840.1;Parent=rna-XM_006507777.5;Dbxref=GeneID:23859,GenBank:XP_006507840.1,MGI:MGI:1344351;Name=XP_006507840.1;gbkey=CDS;gene=Dlg2;product=disks large homolog 2 isoform X10;protein_id=XP_006507840.1;extra_copy_number=0
CM058247.1	Liftoff	CDS	89817082	89817227	.	+	.	ID=cds-XP_006507840.1;Parent=rna-XM_006507777.5;Dbxref=GeneID:23859,GenBank:XP_006507840.1,MGI:MGI:1344351;Name=XP_006507840.1;gbkey=CDS;gene=Dlg2;product=disks large homolog 2 isoform X10;protein_id=XP_006507840.1;extra_copy_number=0
CM058247.1	Liftoff	CDS	89937882	89937977	.	+	.	ID=cds-XP_006507840.1;Parent=rna-XM_006507777.5;Dbxref=GeneID:23859,GenBank:XP_006507840.1,MGI:MGI:1344351;Name=XP_006507840.1;gbkey=CDS;gene=Dlg2;product=disks large homolog 2 isoform X10;protein_id=XP_006507840.1;extra_copy_number=0
CM058247.1	Liftoff	CDS	90000682	90000756	.	+	.	ID=cds-XP_006507840.1;Parent=rna-XM_006507777.5;Dbxref=GeneID:23859,GenBank:XP_006507840.1,MGI:MGI:1344351;Name=XP_006507840.1;gbkey=CDS;gene=Dlg2;product=disks large homolog 2 isoform X10;protein_id=XP_006507840.1;extra_copy_number=0
CM058247.1	Liftoff	CDS	90536006	90536167	.	+	.	ID=cds-XP_006507840.1;Parent=rna-XM_006507777.5;Dbxref=GeneID:23859,GenBank:XP_006507840.1,MGI:MGI:1344351;Name=XP_006507840.1;gbkey=CDS;gene=Dlg2;product=disks large homolog 2 isoform X10;protein_id=XP_006507840.1;extra_copy_number=0
CM058247.1	Liftoff	CDS	90819409	90819462	.	+	.	ID=cds-XP_006507840.1;Parent=rna-XM_006507777.5;Dbxref=GeneID:23859,GenBank:XP_006507840.1,MGI:MGI:1344351;Name=XP_006507840.1;gbkey=CDS;gene=Dlg2;product=disks large homolog 2 isoform X10;protein_id=XP_006507840.1;extra_copy_number=0
CM058247.1	Liftoff	CDS	90896812	90896862	.	+	.	ID=cds-XP_006507840.1;Parent=rna-XM_006507777.5;Dbxref=GeneID:23859,GenBank:XP_006507840.1,MGI:MGI:1344351;Name=XP_006507840.1;gbkey=CDS;gene=Dlg2;product=disks large homolog 2 isoform X10;protein_id=XP_006507840.1;extra_copy_number=0
CM058247.1	Liftoff	CDS	90958716	90958840	.	+	.	ID=cds-XP_006507840.1;Parent=rna-XM_006507777.5;Dbxref=GeneID:23859,GenBank:XP_006507840.1,MGI:MGI:1344351;Name=XP_006507840.1;gbkey=CDS;gene=Dlg2;product=disks large homolog 2 isoform X10;protein_id=XP_006507840.1;extra_copy_number=0
CM058247.1	Liftoff	CDS	90987075	90987244	.	+	.	ID=cds-XP_006507840.1;Parent=rna-XM_006507777.5;Dbxref=GeneID:23859,GenBank:XP_006507840.1,MGI:MGI:1344351;Name=XP_006507840.1;gbkey=CDS;gene=Dlg2;product=disks large homolog 2 isoform X10;protein_id=XP_006507840.1;extra_copy_number=0
CM058247.1	Liftoff	CDS	91026343	91026479	.	+	.	ID=cds-XP_006507840.1;Parent=rna-XM_006507777.5;Dbxref=GeneID:23859,GenBank:XP_006507840.1,MGI:MGI:1344351;Name=XP_006507840.1;gbkey=CDS;gene=Dlg2;product=disks large homolog 2 isoform X10;protein_id=XP_006507840.1;extra_copy_number=0
CM058247.1	Liftoff	CDS	91051941	91052085	.	+	.	ID=cds-XP_006507840.1;Parent=rna-XM_006507777.5;Dbxref=GeneID:23859,GenBank:XP_006507840.1,MGI:MGI:1344351;Name=XP_006507840.1;gbkey=CDS;gene=Dlg2;product=disks large homolog 2 isoform X10;protein_id=XP_006507840.1;extra_copy_number=0
CM058247.1	Liftoff	CDS	91054463	91054601	.	+	.	ID=cds-XP_006507840.1;Parent=rna-XM_006507777.5;Dbxref=GeneID:23859,GenBank:XP_006507840.1,MGI:MGI:1344351;Name=XP_006507840.1;gbkey=CDS;gene=Dlg2;product=disks large homolog 2 isoform X10;protein_id=XP_006507840.1;extra_copy_number=0
CM058247.1	Liftoff	CDS	91127158	91127226	.	+	.	ID=cds-XP_006507840.1;Parent=rna-XM_006507777.5;Dbxref=GeneID:23859,GenBank:XP_006507840.1,MGI:MGI:1344351;Name=XP_006507840.1;gbkey=CDS;gene=Dlg2;product=disks large homolog 2 isoform X10;protein_id=XP_006507840.1;extra_copy_number=0
CM058247.1	Liftoff	CDS	91174949	91175105	.	+	.	ID=cds-XP_006507840.1;Parent=rna-XM_006507777.5;Dbxref=GeneID:23859,GenBank:XP_006507840.1,MGI:MGI:1344351;Name=XP_006507840.1;gbkey=CDS;gene=Dlg2;product=disks large homolog 2 isoform X10;protein_id=XP_006507840.1;extra_copy_number=0
CM058247.1	Liftoff	CDS	91212930	91213032	.	+	.	ID=cds-XP_006507840.1;Parent=rna-XM_006507777.5;Dbxref=GeneID:23859,GenBank:XP_006507840.1,MGI:MGI:1344351;Name=XP_006507840.1;gbkey=CDS;gene=Dlg2;product=disks large homolog 2 isoform X10;protein_id=XP_006507840.1;extra_copy_number=0
CM058247.1	Liftoff	CDS	91372930	91373044	.	+	.	ID=cds-XP_006507840.1;Parent=rna-XM_006507777.5;Dbxref=GeneID:23859,GenBank:XP_006507840.1,MGI:MGI:1344351;Name=XP_006507840.1;gbkey=CDS;gene=Dlg2;product=disks large homolog 2 isoform X10;protein_id=XP_006507840.1;extra_copy_number=0
CM058247.1	Liftoff	CDS	91462006	91462182	.	+	.	ID=cds-XP_006507840.1;Parent=rna-XM_006507777.5;Dbxref=GeneID:23859,GenBank:XP_006507840.1,MGI:MGI:1344351;Name=XP_006507840.1;gbkey=CDS;gene=Dlg2;product=disks large homolog 2 isoform X10;protein_id=XP_006507840.1;extra_copy_number=0
CM058247.1	Liftoff	CDS	91473370	91473445	.	+	.	ID=cds-XP_006507840.1;Parent=rna-XM_006507777.5;Dbxref=GeneID:23859,GenBank:XP_006507840.1,MGI:MGI:1344351;Name=XP_006507840.1;gbkey=CDS;gene=Dlg2;product=disks large homolog 2 isoform X10;protein_id=XP_006507840.1;extra_copy_number=0
CM058247.1	Liftoff	CDS	91504542	91504587	.	+	.	ID=cds-XP_006507840.1;Parent=rna-XM_006507777.5;Dbxref=GeneID:23859,GenBank:XP_006507840.1,MGI:MGI:1344351;Name=XP_006507840.1;gbkey=CDS;gene=Dlg2;product=disks large homolog 2 isoform X10;protein_id=XP_006507840.1;extra_copy_number=0
CM058247.1	Liftoff	CDS	91514146	91514196	.	+	.	ID=cds-XP_006507840.1;Parent=rna-XM_006507777.5;Dbxref=GeneID:23859,GenBank:XP_006507840.1,MGI:MGI:1344351;Name=XP_006507840.1;gbkey=CDS;gene=Dlg2;product=disks large homolog 2 isoform X10;protein_id=XP_006507840.1;extra_copy_number=0
CM058247.1	Liftoff	CDS	91515012	91515113	.	+	.	ID=cds-XP_006507840.1;Parent=rna-XM_006507777.5;Dbxref=GeneID:23859,GenBank:XP_006507840.1,MGI:MGI:1344351;Name=XP_006507840.1;gbkey=CDS;gene=Dlg2;product=disks large homolog 2 isoform X10;protein_id=XP_006507840.1;extra_copy_number=0
CM058247.1	Liftoff	CDS	91517452	91517624	.	+	.	ID=cds-XP_006507840.1;Parent=rna-XM_006507777.5;Dbxref=GeneID:23859,GenBank:XP_006507840.1,MGI:MGI:1344351;Name=XP_006507840.1;gbkey=CDS;gene=Dlg2;product=disks large homolog 2 isoform X10;protein_id=XP_006507840.1;extra_copy_number=0
CM058247.1	Liftoff	CDS	91524416	91524525	.	+	.	ID=cds-XP_006507840.1;Parent=rna-XM_006507777.5;Dbxref=GeneID:23859,GenBank:XP_006507840.1,MGI:MGI:1344351;Name=XP_006507840.1;gbkey=CDS;gene=Dlg2;product=disks large homolog 2 isoform X10;protein_id=XP_006507840.1;extra_copy_number=0
CM058247.1	Liftoff	CDS	91529055	91529146	.	+	.	ID=cds-XP_006507840.1;Parent=rna-XM_006507777.5;Dbxref=GeneID:23859,GenBank:XP_006507840.1,MGI:MGI:1344351;Name=XP_006507840.1;gbkey=CDS;gene=Dlg2;product=disks large homolog 2 isoform X10;protein_id=XP_006507840.1;extra_copy_number=0
CM058247.1	Liftoff	CDS	91530962	91531068	.	+	.	ID=cds-XP_006507840.1;Parent=rna-XM_006507777.5;Dbxref=GeneID:23859,GenBank:XP_006507840.1,MGI:MGI:1344351;Name=XP_006507840.1;gbkey=CDS;gene=Dlg2;product=disks large homolog 2 isoform X10;protein_id=XP_006507840.1;extra_copy_number=0
CM058247.1	Liftoff	mRNA	89559418	91535557	.	+	.	ID=rna-XM_036153032.1;Parent=gene-Dlg2;Dbxref=GeneID:23859,GenBank:XM_036153032.1,MGI:MGI:1344351;Name=XM_036153032.1;gbkey=mRNA;gene=Dlg2;model_evidence=Supporting evidence includes similarity to: 3 mRNAs%2C 6 ESTs%2C 2 Proteins%2C 895 long SRA reads%2C and 100%25 coverage of the annotated genomic feature by RNAseq alignments%2C including 3 samples with support for all annotated introns;product=discs large MAGUK scaffold protein 2%2C transcript variant X9;transcript_id=XM_036153032.1;matches_ref_protein=True;valid_ORF=True;extra_copy_number=0
CM058247.1	Liftoff	exon	89559418	89560037	.	+	.	ID=exon-XM_036153032.1-1;Parent=rna-XM_036153032.1;Dbxref=GeneID:23859,GenBank:XM_036153032.1,MGI:MGI:1344351;gbkey=mRNA;gene=Dlg2;product=discs large MAGUK scaffold protein 2%2C transcript variant X9;transcript_id=XM_036153032.1;extra_copy_number=0
CM058247.1	Liftoff	exon	89588038	89588169	.	+	.	ID=exon-XM_036153032.1-2;Parent=rna-XM_036153032.1;Dbxref=GeneID:23859,GenBank:XM_036153032.1,MGI:MGI:1344351;gbkey=mRNA;gene=Dlg2;product=discs large MAGUK scaffold protein 2%2C transcript variant X9;transcript_id=XM_036153032.1;extra_copy_number=0
CM058247.1	Liftoff	exon	89817082	89817227	.	+	.	ID=exon-XM_036153032.1-3;Parent=rna-XM_036153032.1;Dbxref=GeneID:23859,GenBank:XM_036153032.1,MGI:MGI:1344351;gbkey=mRNA;gene=Dlg2;product=discs large MAGUK scaffold protein 2%2C transcript variant X9;transcript_id=XM_036153032.1;extra_copy_number=0
CM058247.1	Liftoff	exon	89937882	89937977	.	+	.	ID=exon-XM_036153032.1-4;Parent=rna-XM_036153032.1;Dbxref=GeneID:23859,GenBank:XM_036153032.1,MGI:MGI:1344351;gbkey=mRNA;gene=Dlg2;product=discs large MAGUK scaffold protein 2%2C transcript variant X9;transcript_id=XM_036153032.1;extra_copy_number=0
CM058247.1	Liftoff	exon	90000682	90000756	.	+	.	ID=exon-XM_036153032.1-5;Parent=rna-XM_036153032.1;Dbxref=GeneID:23859,GenBank:XM_036153032.1,MGI:MGI:1344351;gbkey=mRNA;gene=Dlg2;product=discs large MAGUK scaffold protein 2%2C transcript variant X9;transcript_id=XM_036153032.1;extra_copy_number=0
CM058247.1	Liftoff	exon	90536006	90536167	.	+	.	ID=exon-XM_036153032.1-6;Parent=rna-XM_036153032.1;Dbxref=GeneID:23859,GenBank:XM_036153032.1,MGI:MGI:1344351;gbkey=mRNA;gene=Dlg2;product=discs large MAGUK scaffold protein 2%2C transcript variant X9;transcript_id=XM_036153032.1;extra_copy_number=0
CM058247.1	Liftoff	exon	90819409	90819462	.	+	.	ID=exon-XM_036153032.1-7;Parent=rna-XM_036153032.1;Dbxref=GeneID:23859,GenBank:XM_036153032.1,MGI:MGI:1344351;gbkey=mRNA;gene=Dlg2;product=discs large MAGUK scaffold protein 2%2C transcript variant X9;transcript_id=XM_036153032.1;extra_copy_number=0
CM058247.1	Liftoff	exon	90896812	90896862	.	+	.	ID=exon-XM_036153032.1-8;Parent=rna-XM_036153032.1;Dbxref=GeneID:23859,GenBank:XM_036153032.1,MGI:MGI:1344351;gbkey=mRNA;gene=Dlg2;product=discs large MAGUK scaffold protein 2%2C transcript variant X9;transcript_id=XM_036153032.1;extra_copy_number=0
CM058247.1	Liftoff	exon	90958716	90958840	.	+	.	ID=exon-XM_036153032.1-9;Parent=rna-XM_036153032.1;Dbxref=GeneID:23859,GenBank:XM_036153032.1,MGI:MGI:1344351;gbkey=mRNA;gene=Dlg2;product=discs large MAGUK scaffold protein 2%2C transcript variant X9;transcript_id=XM_036153032.1;extra_copy_number=0
CM058247.1	Liftoff	exon	90987075	90987244	.	+	.	ID=exon-XM_036153032.1-10;Parent=rna-XM_036153032.1;Dbxref=GeneID:23859,GenBank:XM_036153032.1,MGI:MGI:1344351;gbkey=mRNA;gene=Dlg2;product=discs large MAGUK scaffold protein 2%2C transcript variant X9;transcript_id=XM_036153032.1;extra_copy_number=0
CM058247.1	Liftoff	exon	91026343	91026479	.	+	.	ID=exon-XM_036153032.1-11;Parent=rna-XM_036153032.1;Dbxref=GeneID:23859,GenBank:XM_036153032.1,MGI:MGI:1344351;gbkey=mRNA;gene=Dlg2;product=discs large MAGUK scaffold protein 2%2C transcript variant X9;transcript_id=XM_036153032.1;extra_copy_number=0
CM058247.1	Liftoff	exon	91051941	91052085	.	+	.	ID=exon-XM_036153032.1-12;Parent=rna-XM_036153032.1;Dbxref=GeneID:23859,GenBank:XM_036153032.1,MGI:MGI:1344351;gbkey=mRNA;gene=Dlg2;product=discs large MAGUK scaffold protein 2%2C transcript variant X9;transcript_id=XM_036153032.1;extra_copy_number=0
CM058247.1	Liftoff	exon	91054463	91054601	.	+	.	ID=exon-XM_036153032.1-13;Parent=rna-XM_036153032.1;Dbxref=GeneID:23859,GenBank:XM_036153032.1,MGI:MGI:1344351;gbkey=mRNA;gene=Dlg2;product=discs large MAGUK scaffold protein 2%2C transcript variant X9;transcript_id=XM_036153032.1;extra_copy_number=0
CM058247.1	Liftoff	exon	91127158	91127226	.	+	.	ID=exon-XM_036153032.1-14;Parent=rna-XM_036153032.1;Dbxref=GeneID:23859,GenBank:XM_036153032.1,MGI:MGI:1344351;gbkey=mRNA;gene=Dlg2;product=discs large MAGUK scaffold protein 2%2C transcript variant X9;transcript_id=XM_036153032.1;extra_copy_number=0
CM058247.1	Liftoff	exon	91174949	91175105	.	+	.	ID=exon-XM_036153032.1-15;Parent=rna-XM_036153032.1;Dbxref=GeneID:23859,GenBank:XM_036153032.1,MGI:MGI:1344351;gbkey=mRNA;gene=Dlg2;product=discs large MAGUK scaffold protein 2%2C transcript variant X9;transcript_id=XM_036153032.1;extra_copy_number=0
CM058247.1	Liftoff	exon	91212930	91213032	.	+	.	ID=exon-XM_036153032.1-16;Parent=rna-XM_036153032.1;Dbxref=GeneID:23859,GenBank:XM_036153032.1,MGI:MGI:1344351;gbkey=mRNA;gene=Dlg2;product=discs large MAGUK scaffold protein 2%2C transcript variant X9;transcript_id=XM_036153032.1;extra_copy_number=0
CM058247.1	Liftoff	exon	91372930	91373044	.	+	.	ID=exon-XM_036153032.1-17;Parent=rna-XM_036153032.1;Dbxref=GeneID:23859,GenBank:XM_036153032.1,MGI:MGI:1344351;gbkey=mRNA;gene=Dlg2;product=discs large MAGUK scaffold protein 2%2C transcript variant X9;transcript_id=XM_036153032.1;extra_copy_number=0
CM058247.1	Liftoff	exon	91462006	91462182	.	+	.	ID=exon-XM_036153032.1-18;Parent=rna-XM_036153032.1;Dbxref=GeneID:23859,GenBank:XM_036153032.1,MGI:MGI:1344351;gbkey=mRNA;gene=Dlg2;product=discs large MAGUK scaffold protein 2%2C transcript variant X9;transcript_id=XM_036153032.1;extra_copy_number=0
CM058247.1	Liftoff	exon	91473370	91473445	.	+	.	ID=exon-XM_036153032.1-19;Parent=rna-XM_036153032.1;Dbxref=GeneID:23859,GenBank:XM_036153032.1,MGI:MGI:1344351;gbkey=mRNA;gene=Dlg2;product=discs large MAGUK scaffold protein 2%2C transcript variant X9;transcript_id=XM_036153032.1;extra_copy_number=0
CM058247.1	Liftoff	exon	91504542	91504587	.	+	.	ID=exon-XM_036153032.1-20;Parent=rna-XM_036153032.1;Dbxref=GeneID:23859,GenBank:XM_036153032.1,MGI:MGI:1344351;gbkey=mRNA;gene=Dlg2;product=discs large MAGUK scaffold protein 2%2C transcript variant X9;transcript_id=XM_036153032.1;extra_copy_number=0
CM058247.1	Liftoff	exon	91507086	91507127	.	+	.	ID=exon-XM_036153032.1-21;Parent=rna-XM_036153032.1;Dbxref=GeneID:23859,GenBank:XM_036153032.1,MGI:MGI:1344351;gbkey=mRNA;gene=Dlg2;product=discs large MAGUK scaffold protein 2%2C transcript variant X9;transcript_id=XM_036153032.1;extra_copy_number=0
CM058247.1	Liftoff	exon	91514146	91514196	.	+	.	ID=exon-XM_036153032.1-22;Parent=rna-XM_036153032.1;Dbxref=GeneID:23859,GenBank:XM_036153032.1,MGI:MGI:1344351;gbkey=mRNA;gene=Dlg2;product=discs large MAGUK scaffold protein 2%2C transcript variant X9;transcript_id=XM_036153032.1;extra_copy_number=0
CM058247.1	Liftoff	exon	91515012	91515113	.	+	.	ID=exon-XM_036153032.1-23;Parent=rna-XM_036153032.1;Dbxref=GeneID:23859,GenBank:XM_036153032.1,MGI:MGI:1344351;gbkey=mRNA;gene=Dlg2;product=discs large MAGUK scaffold protein 2%2C transcript variant X9;transcript_id=XM_036153032.1;extra_copy_number=0
CM058247.1	Liftoff	exon	91517452	91517624	.	+	.	ID=exon-XM_036153032.1-24;Parent=rna-XM_036153032.1;Dbxref=GeneID:23859,GenBank:XM_036153032.1,MGI:MGI:1344351;gbkey=mRNA;gene=Dlg2;product=discs large MAGUK scaffold protein 2%2C transcript variant X9;transcript_id=XM_036153032.1;extra_copy_number=0
CM058247.1	Liftoff	exon	91524416	91524525	.	+	.	ID=exon-XM_036153032.1-25;Parent=rna-XM_036153032.1;Dbxref=GeneID:23859,GenBank:XM_036153032.1,MGI:MGI:1344351;gbkey=mRNA;gene=Dlg2;product=discs large MAGUK scaffold protein 2%2C transcript variant X9;transcript_id=XM_036153032.1;extra_copy_number=0
CM058247.1	Liftoff	exon	91529055	91529146	.	+	.	ID=exon-XM_036153032.1-26;Parent=rna-XM_036153032.1;Dbxref=GeneID:23859,GenBank:XM_036153032.1,MGI:MGI:1344351;gbkey=mRNA;gene=Dlg2;product=discs large MAGUK scaffold protein 2%2C transcript variant X9;transcript_id=XM_036153032.1;extra_copy_number=0
CM058247.1	Liftoff	exon	91530962	91535557	.	+	.	ID=exon-XM_036153032.1-27;Parent=rna-XM_036153032.1;Dbxref=GeneID:23859,GenBank:XM_036153032.1,MGI:MGI:1344351;gbkey=mRNA;gene=Dlg2;product=discs large MAGUK scaffold protein 2%2C transcript variant X9;transcript_id=XM_036153032.1;extra_copy_number=0
CM058247.1	Liftoff	CDS	89560016	89560037	.	+	.	ID=cds-XP_036008925.1;Parent=rna-XM_036153032.1;Dbxref=GeneID:23859,GenBank:XP_036008925.1,MGI:MGI:1344351;Name=XP_036008925.1;gbkey=CDS;gene=Dlg2;product=disks large homolog 2 isoform X9;protein_id=XP_036008925.1;extra_copy_number=0
CM058247.1	Liftoff	CDS	89588038	89588169	.	+	.	ID=cds-XP_036008925.1;Parent=rna-XM_036153032.1;Dbxref=GeneID:23859,GenBank:XP_036008925.1,MGI:MGI:1344351;Name=XP_036008925.1;gbkey=CDS;gene=Dlg2;product=disks large homolog 2 isoform X9;protein_id=XP_036008925.1;extra_copy_number=0
CM058247.1	Liftoff	CDS	89817082	89817227	.	+	.	ID=cds-XP_036008925.1;Parent=rna-XM_036153032.1;Dbxref=GeneID:23859,GenBank:XP_036008925.1,MGI:MGI:1344351;Name=XP_036008925.1;gbkey=CDS;gene=Dlg2;product=disks large homolog 2 isoform X9;protein_id=XP_036008925.1;extra_copy_number=0
CM058247.1	Liftoff	CDS	89937882	89937977	.	+	.	ID=cds-XP_036008925.1;Parent=rna-XM_036153032.1;Dbxref=GeneID:23859,GenBank:XP_036008925.1,MGI:MGI:1344351;Name=XP_036008925.1;gbkey=CDS;gene=Dlg2;product=disks large homolog 2 isoform X9;protein_id=XP_036008925.1;extra_copy_number=0
CM058247.1	Liftoff	CDS	90000682	90000756	.	+	.	ID=cds-XP_036008925.1;Parent=rna-XM_036153032.1;Dbxref=GeneID:23859,GenBank:XP_036008925.1,MGI:MGI:1344351;Name=XP_036008925.1;gbkey=CDS;gene=Dlg2;product=disks large homolog 2 isoform X9;protein_id=XP_036008925.1;extra_copy_number=0
CM058247.1	Liftoff	CDS	90536006	90536167	.	+	.	ID=cds-XP_036008925.1;Parent=rna-XM_036153032.1;Dbxref=GeneID:23859,GenBank:XP_036008925.1,MGI:MGI:1344351;Name=XP_036008925.1;gbkey=CDS;gene=Dlg2;product=disks large homolog 2 isoform X9;protein_id=XP_036008925.1;extra_copy_number=0
CM058247.1	Liftoff	CDS	90819409	90819462	.	+	.	ID=cds-XP_036008925.1;Parent=rna-XM_036153032.1;Dbxref=GeneID:23859,GenBank:XP_036008925.1,MGI:MGI:1344351;Name=XP_036008925.1;gbkey=CDS;gene=Dlg2;product=disks large homolog 2 isoform X9;protein_id=XP_036008925.1;extra_copy_number=0
CM058247.1	Liftoff	CDS	90896812	90896862	.	+	.	ID=cds-XP_036008925.1;Parent=rna-XM_036153032.1;Dbxref=GeneID:23859,GenBank:XP_036008925.1,MGI:MGI:1344351;Name=XP_036008925.1;gbkey=CDS;gene=Dlg2;product=disks large homolog 2 isoform X9;protein_id=XP_036008925.1;extra_copy_number=0
CM058247.1	Liftoff	CDS	90958716	90958840	.	+	.	ID=cds-XP_036008925.1;Parent=rna-XM_036153032.1;Dbxref=GeneID:23859,GenBank:XP_036008925.1,MGI:MGI:1344351;Name=XP_036008925.1;gbkey=CDS;gene=Dlg2;product=disks large homolog 2 isoform X9;protein_id=XP_036008925.1;extra_copy_number=0
CM058247.1	Liftoff	CDS	90987075	90987244	.	+	.	ID=cds-XP_036008925.1;Parent=rna-XM_036153032.1;Dbxref=GeneID:23859,GenBank:XP_036008925.1,MGI:MGI:1344351;Name=XP_036008925.1;gbkey=CDS;gene=Dlg2;product=disks large homolog 2 isoform X9;protein_id=XP_036008925.1;extra_copy_number=0
CM058247.1	Liftoff	CDS	91026343	91026479	.	+	.	ID=cds-XP_036008925.1;Parent=rna-XM_036153032.1;Dbxref=GeneID:23859,GenBank:XP_036008925.1,MGI:MGI:1344351;Name=XP_036008925.1;gbkey=CDS;gene=Dlg2;product=disks large homolog 2 isoform X9;protein_id=XP_036008925.1;extra_copy_number=0
CM058247.1	Liftoff	CDS	91051941	91052085	.	+	.	ID=cds-XP_036008925.1;Parent=rna-XM_036153032.1;Dbxref=GeneID:23859,GenBank:XP_036008925.1,MGI:MGI:1344351;Name=XP_036008925.1;gbkey=CDS;gene=Dlg2;product=disks large homolog 2 isoform X9;protein_id=XP_036008925.1;extra_copy_number=0
CM058247.1	Liftoff	CDS	91054463	91054601	.	+	.	ID=cds-XP_036008925.1;Parent=rna-XM_036153032.1;Dbxref=GeneID:23859,GenBank:XP_036008925.1,MGI:MGI:1344351;Name=XP_036008925.1;gbkey=CDS;gene=Dlg2;product=disks large homolog 2 isoform X9;protein_id=XP_036008925.1;extra_copy_number=0
CM058247.1	Liftoff	CDS	91127158	91127226	.	+	.	ID=cds-XP_036008925.1;Parent=rna-XM_036153032.1;Dbxref=GeneID:23859,GenBank:XP_036008925.1,MGI:MGI:1344351;Name=XP_036008925.1;gbkey=CDS;gene=Dlg2;product=disks large homolog 2 isoform X9;protein_id=XP_036008925.1;extra_copy_number=0
CM058247.1	Liftoff	CDS	91174949	91175105	.	+	.	ID=cds-XP_036008925.1;Parent=rna-XM_036153032.1;Dbxref=GeneID:23859,GenBank:XP_036008925.1,MGI:MGI:1344351;Name=XP_036008925.1;gbkey=CDS;gene=Dlg2;product=disks large homolog 2 isoform X9;protein_id=XP_036008925.1;extra_copy_number=0
CM058247.1	Liftoff	CDS	91212930	91213032	.	+	.	ID=cds-XP_036008925.1;Parent=rna-XM_036153032.1;Dbxref=GeneID:23859,GenBank:XP_036008925.1,MGI:MGI:1344351;Name=XP_036008925.1;gbkey=CDS;gene=Dlg2;product=disks large homolog 2 isoform X9;protein_id=XP_036008925.1;extra_copy_number=0
CM058247.1	Liftoff	CDS	91372930	91373044	.	+	.	ID=cds-XP_036008925.1;Parent=rna-XM_036153032.1;Dbxref=GeneID:23859,GenBank:XP_036008925.1,MGI:MGI:1344351;Name=XP_036008925.1;gbkey=CDS;gene=Dlg2;product=disks large homolog 2 isoform X9;protein_id=XP_036008925.1;extra_copy_number=0
CM058247.1	Liftoff	CDS	91462006	91462182	.	+	.	ID=cds-XP_036008925.1;Parent=rna-XM_036153032.1;Dbxref=GeneID:23859,GenBank:XP_036008925.1,MGI:MGI:1344351;Name=XP_036008925.1;gbkey=CDS;gene=Dlg2;product=disks large homolog 2 isoform X9;protein_id=XP_036008925.1;extra_copy_number=0
CM058247.1	Liftoff	CDS	91473370	91473445	.	+	.	ID=cds-XP_036008925.1;Parent=rna-XM_036153032.1;Dbxref=GeneID:23859,GenBank:XP_036008925.1,MGI:MGI:1344351;Name=XP_036008925.1;gbkey=CDS;gene=Dlg2;product=disks large homolog 2 isoform X9;protein_id=XP_036008925.1;extra_copy_number=0
CM058247.1	Liftoff	CDS	91504542	91504587	.	+	.	ID=cds-XP_036008925.1;Parent=rna-XM_036153032.1;Dbxref=GeneID:23859,GenBank:XP_036008925.1,MGI:MGI:1344351;Name=XP_036008925.1;gbkey=CDS;gene=Dlg2;product=disks large homolog 2 isoform X9;protein_id=XP_036008925.1;extra_copy_number=0
CM058247.1	Liftoff	CDS	91507086	91507127	.	+	.	ID=cds-XP_036008925.1;Parent=rna-XM_036153032.1;Dbxref=GeneID:23859,GenBank:XP_036008925.1,MGI:MGI:1344351;Name=XP_036008925.1;gbkey=CDS;gene=Dlg2;product=disks large homolog 2 isoform X9;protein_id=XP_036008925.1;extra_copy_number=0
CM058247.1	Liftoff	CDS	91514146	91514196	.	+	.	ID=cds-XP_036008925.1;Parent=rna-XM_036153032.1;Dbxref=GeneID:23859,GenBank:XP_036008925.1,MGI:MGI:1344351;Name=XP_036008925.1;gbkey=CDS;gene=Dlg2;product=disks large homolog 2 isoform X9;protein_id=XP_036008925.1;extra_copy_number=0
CM058247.1	Liftoff	CDS	91515012	91515113	.	+	.	ID=cds-XP_036008925.1;Parent=rna-XM_036153032.1;Dbxref=GeneID:23859,GenBank:XP_036008925.1,MGI:MGI:1344351;Name=XP_036008925.1;gbkey=CDS;gene=Dlg2;product=disks large homolog 2 isoform X9;protein_id=XP_036008925.1;extra_copy_number=0
CM058247.1	Liftoff	CDS	91517452	91517624	.	+	.	ID=cds-XP_036008925.1;Parent=rna-XM_036153032.1;Dbxref=GeneID:23859,GenBank:XP_036008925.1,MGI:MGI:1344351;Name=XP_036008925.1;gbkey=CDS;gene=Dlg2;product=disks large homolog 2 isoform X9;protein_id=XP_036008925.1;extra_copy_number=0
CM058247.1	Liftoff	CDS	91524416	91524525	.	+	.	ID=cds-XP_036008925.1;Parent=rna-XM_036153032.1;Dbxref=GeneID:23859,GenBank:XP_036008925.1,MGI:MGI:1344351;Name=XP_036008925.1;gbkey=CDS;gene=Dlg2;product=disks large homolog 2 isoform X9;protein_id=XP_036008925.1;extra_copy_number=0
CM058247.1	Liftoff	CDS	91529055	91529146	.	+	.	ID=cds-XP_036008925.1;Parent=rna-XM_036153032.1;Dbxref=GeneID:23859,GenBank:XP_036008925.1,MGI:MGI:1344351;Name=XP_036008925.1;gbkey=CDS;gene=Dlg2;product=disks large homolog 2 isoform X9;protein_id=XP_036008925.1;extra_copy_number=0
CM058247.1	Liftoff	CDS	91530962	91531068	.	+	.	ID=cds-XP_036008925.1;Parent=rna-XM_036153032.1;Dbxref=GeneID:23859,GenBank:XP_036008925.1,MGI:MGI:1344351;Name=XP_036008925.1;gbkey=CDS;gene=Dlg2;product=disks large homolog 2 isoform X9;protein_id=XP_036008925.1;extra_copy_number=0
CM058247.1	Liftoff	mRNA	89559419	91535557	.	+	.	ID=rna-XM_006507772.5;Parent=gene-Dlg2;Dbxref=GeneID:23859,GenBank:XM_006507772.5,MGI:MGI:1344351;Name=XM_006507772.5;gbkey=mRNA;gene=Dlg2;model_evidence=Supporting evidence includes similarity to: 3 mRNAs%2C 7 ESTs%2C 4 Proteins%2C 926 long SRA reads%2C and 100%25 coverage of the annotated genomic feature by RNAseq alignments%2C including 3 samples with support for all annotated introns;product=discs large MAGUK scaffold protein 2%2C transcript variant X5;transcript_id=XM_006507772.5;matches_ref_protein=True;valid_ORF=True;extra_copy_number=0
CM058247.1	Liftoff	exon	89559419	89560037	.	+	.	ID=exon-XM_006507772.5-1;Parent=rna-XM_006507772.5;Dbxref=GeneID:23859,GenBank:XM_006507772.5,MGI:MGI:1344351;gbkey=mRNA;gene=Dlg2;product=discs large MAGUK scaffold protein 2%2C transcript variant X5;transcript_id=XM_006507772.5;extra_copy_number=0
CM058247.1	Liftoff	exon	89588038	89588169	.	+	.	ID=exon-XM_006507772.5-2;Parent=rna-XM_006507772.5;Dbxref=GeneID:23859,GenBank:XM_006507772.5,MGI:MGI:1344351;gbkey=mRNA;gene=Dlg2;product=discs large MAGUK scaffold protein 2%2C transcript variant X5;transcript_id=XM_006507772.5;extra_copy_number=0
CM058247.1	Liftoff	exon	89817082	89817227	.	+	.	ID=exon-XM_006507772.5-3;Parent=rna-XM_006507772.5;Dbxref=GeneID:23859,GenBank:XM_006507772.5,MGI:MGI:1344351;gbkey=mRNA;gene=Dlg2;product=discs large MAGUK scaffold protein 2%2C transcript variant X5;transcript_id=XM_006507772.5;extra_copy_number=0
CM058247.1	Liftoff	exon	89937882	89937977	.	+	.	ID=exon-XM_006507772.5-4;Parent=rna-XM_006507772.5;Dbxref=GeneID:23859,GenBank:XM_006507772.5,MGI:MGI:1344351;gbkey=mRNA;gene=Dlg2;product=discs large MAGUK scaffold protein 2%2C transcript variant X5;transcript_id=XM_006507772.5;extra_copy_number=0
CM058247.1	Liftoff	exon	90000682	90000756	.	+	.	ID=exon-XM_006507772.5-5;Parent=rna-XM_006507772.5;Dbxref=GeneID:23859,GenBank:XM_006507772.5,MGI:MGI:1344351;gbkey=mRNA;gene=Dlg2;product=discs large MAGUK scaffold protein 2%2C transcript variant X5;transcript_id=XM_006507772.5;extra_copy_number=0
CM058247.1	Liftoff	exon	90536006	90536167	.	+	.	ID=exon-XM_006507772.5-6;Parent=rna-XM_006507772.5;Dbxref=GeneID:23859,GenBank:XM_006507772.5,MGI:MGI:1344351;gbkey=mRNA;gene=Dlg2;product=discs large MAGUK scaffold protein 2%2C transcript variant X5;transcript_id=XM_006507772.5;extra_copy_number=0
CM058247.1	Liftoff	exon	90819409	90819462	.	+	.	ID=exon-XM_006507772.5-7;Parent=rna-XM_006507772.5;Dbxref=GeneID:23859,GenBank:XM_006507772.5,MGI:MGI:1344351;gbkey=mRNA;gene=Dlg2;product=discs large MAGUK scaffold protein 2%2C transcript variant X5;transcript_id=XM_006507772.5;extra_copy_number=0
CM058247.1	Liftoff	exon	90896812	90896862	.	+	.	ID=exon-XM_006507772.5-8;Parent=rna-XM_006507772.5;Dbxref=GeneID:23859,GenBank:XM_006507772.5,MGI:MGI:1344351;gbkey=mRNA;gene=Dlg2;product=discs large MAGUK scaffold protein 2%2C transcript variant X5;transcript_id=XM_006507772.5;extra_copy_number=0
CM058247.1	Liftoff	exon	90958716	90958840	.	+	.	ID=exon-XM_006507772.5-9;Parent=rna-XM_006507772.5;Dbxref=GeneID:23859,GenBank:XM_006507772.5,MGI:MGI:1344351;gbkey=mRNA;gene=Dlg2;product=discs large MAGUK scaffold protein 2%2C transcript variant X5;transcript_id=XM_006507772.5;extra_copy_number=0
CM058247.1	Liftoff	exon	90987075	90987244	.	+	.	ID=exon-XM_006507772.5-10;Parent=rna-XM_006507772.5;Dbxref=GeneID:23859,GenBank:XM_006507772.5,MGI:MGI:1344351;gbkey=mRNA;gene=Dlg2;product=discs large MAGUK scaffold protein 2%2C transcript variant X5;transcript_id=XM_006507772.5;extra_copy_number=0
CM058247.1	Liftoff	exon	91026343	91026479	.	+	.	ID=exon-XM_006507772.5-11;Parent=rna-XM_006507772.5;Dbxref=GeneID:23859,GenBank:XM_006507772.5,MGI:MGI:1344351;gbkey=mRNA;gene=Dlg2;product=discs large MAGUK scaffold protein 2%2C transcript variant X5;transcript_id=XM_006507772.5;extra_copy_number=0
CM058247.1	Liftoff	exon	91051941	91052085	.	+	.	ID=exon-XM_006507772.5-12;Parent=rna-XM_006507772.5;Dbxref=GeneID:23859,GenBank:XM_006507772.5,MGI:MGI:1344351;gbkey=mRNA;gene=Dlg2;product=discs large MAGUK scaffold protein 2%2C transcript variant X5;transcript_id=XM_006507772.5;extra_copy_number=0
CM058247.1	Liftoff	exon	91054463	91054601	.	+	.	ID=exon-XM_006507772.5-13;Parent=rna-XM_006507772.5;Dbxref=GeneID:23859,GenBank:XM_006507772.5,MGI:MGI:1344351;gbkey=mRNA;gene=Dlg2;product=discs large MAGUK scaffold protein 2%2C transcript variant X5;transcript_id=XM_006507772.5;extra_copy_number=0
CM058247.1	Liftoff	exon	91083515	91083670	.	+	.	ID=exon-XM_006507772.5-14;Parent=rna-XM_006507772.5;Dbxref=GeneID:23859,GenBank:XM_006507772.5,MGI:MGI:1344351;gbkey=mRNA;gene=Dlg2;product=discs large MAGUK scaffold protein 2%2C transcript variant X5;transcript_id=XM_006507772.5;extra_copy_number=0
CM058247.1	Liftoff	exon	91127158	91127226	.	+	.	ID=exon-XM_006507772.5-15;Parent=rna-XM_006507772.5;Dbxref=GeneID:23859,GenBank:XM_006507772.5,MGI:MGI:1344351;gbkey=mRNA;gene=Dlg2;product=discs large MAGUK scaffold protein 2%2C transcript variant X5;transcript_id=XM_006507772.5;extra_copy_number=0
CM058247.1	Liftoff	exon	91174949	91175105	.	+	.	ID=exon-XM_006507772.5-16;Parent=rna-XM_006507772.5;Dbxref=GeneID:23859,GenBank:XM_006507772.5,MGI:MGI:1344351;gbkey=mRNA;gene=Dlg2;product=discs large MAGUK scaffold protein 2%2C transcript variant X5;transcript_id=XM_006507772.5;extra_copy_number=0
CM058247.1	Liftoff	exon	91212930	91213032	.	+	.	ID=exon-XM_006507772.5-17;Parent=rna-XM_006507772.5;Dbxref=GeneID:23859,GenBank:XM_006507772.5,MGI:MGI:1344351;gbkey=mRNA;gene=Dlg2;product=discs large MAGUK scaffold protein 2%2C transcript variant X5;transcript_id=XM_006507772.5;extra_copy_number=0
CM058247.1	Liftoff	exon	91372930	91373044	.	+	.	ID=exon-XM_006507772.5-18;Parent=rna-XM_006507772.5;Dbxref=GeneID:23859,GenBank:XM_006507772.5,MGI:MGI:1344351;gbkey=mRNA;gene=Dlg2;product=discs large MAGUK scaffold protein 2%2C transcript variant X5;transcript_id=XM_006507772.5;extra_copy_number=0
CM058247.1	Liftoff	exon	91462006	91462182	.	+	.	ID=exon-XM_006507772.5-19;Parent=rna-XM_006507772.5;Dbxref=GeneID:23859,GenBank:XM_006507772.5,MGI:MGI:1344351;gbkey=mRNA;gene=Dlg2;product=discs large MAGUK scaffold protein 2%2C transcript variant X5;transcript_id=XM_006507772.5;extra_copy_number=0
CM058247.1	Liftoff	exon	91473370	91473445	.	+	.	ID=exon-XM_006507772.5-20;Parent=rna-XM_006507772.5;Dbxref=GeneID:23859,GenBank:XM_006507772.5,MGI:MGI:1344351;gbkey=mRNA;gene=Dlg2;product=discs large MAGUK scaffold protein 2%2C transcript variant X5;transcript_id=XM_006507772.5;extra_copy_number=0
CM058247.1	Liftoff	exon	91504542	91504587	.	+	.	ID=exon-XM_006507772.5-21;Parent=rna-XM_006507772.5;Dbxref=GeneID:23859,GenBank:XM_006507772.5,MGI:MGI:1344351;gbkey=mRNA;gene=Dlg2;product=discs large MAGUK scaffold protein 2%2C transcript variant X5;transcript_id=XM_006507772.5;extra_copy_number=0
CM058247.1	Liftoff	exon	91507086	91507127	.	+	.	ID=exon-XM_006507772.5-22;Parent=rna-XM_006507772.5;Dbxref=GeneID:23859,GenBank:XM_006507772.5,MGI:MGI:1344351;gbkey=mRNA;gene=Dlg2;product=discs large MAGUK scaffold protein 2%2C transcript variant X5;transcript_id=XM_006507772.5;extra_copy_number=0
CM058247.1	Liftoff	exon	91514146	91514196	.	+	.	ID=exon-XM_006507772.5-23;Parent=rna-XM_006507772.5;Dbxref=GeneID:23859,GenBank:XM_006507772.5,MGI:MGI:1344351;gbkey=mRNA;gene=Dlg2;product=discs large MAGUK scaffold protein 2%2C transcript variant X5;transcript_id=XM_006507772.5;extra_copy_number=0
CM058247.1	Liftoff	exon	91515012	91515113	.	+	.	ID=exon-XM_006507772.5-24;Parent=rna-XM_006507772.5;Dbxref=GeneID:23859,GenBank:XM_006507772.5,MGI:MGI:1344351;gbkey=mRNA;gene=Dlg2;product=discs large MAGUK scaffold protein 2%2C transcript variant X5;transcript_id=XM_006507772.5;extra_copy_number=0
CM058247.1	Liftoff	exon	91517452	91517624	.	+	.	ID=exon-XM_006507772.5-25;Parent=rna-XM_006507772.5;Dbxref=GeneID:23859,GenBank:XM_006507772.5,MGI:MGI:1344351;gbkey=mRNA;gene=Dlg2;product=discs large MAGUK scaffold protein 2%2C transcript variant X5;transcript_id=XM_006507772.5;extra_copy_number=0
CM058247.1	Liftoff	exon	91524416	91524525	.	+	.	ID=exon-XM_006507772.5-26;Parent=rna-XM_006507772.5;Dbxref=GeneID:23859,GenBank:XM_006507772.5,MGI:MGI:1344351;gbkey=mRNA;gene=Dlg2;product=discs large MAGUK scaffold protein 2%2C transcript variant X5;transcript_id=XM_006507772.5;extra_copy_number=0
CM058247.1	Liftoff	exon	91529055	91529146	.	+	.	ID=exon-XM_006507772.5-27;Parent=rna-XM_006507772.5;Dbxref=GeneID:23859,GenBank:XM_006507772.5,MGI:MGI:1344351;gbkey=mRNA;gene=Dlg2;product=discs large MAGUK scaffold protein 2%2C transcript variant X5;transcript_id=XM_006507772.5;extra_copy_number=0
CM058247.1	Liftoff	exon	91530962	91535557	.	+	.	ID=exon-XM_006507772.5-28;Parent=rna-XM_006507772.5;Dbxref=GeneID:23859,GenBank:XM_006507772.5,MGI:MGI:1344351;gbkey=mRNA;gene=Dlg2;product=discs large MAGUK scaffold protein 2%2C transcript variant X5;transcript_id=XM_006507772.5;extra_copy_number=0
CM058247.1	Liftoff	CDS	89560016	89560037	.	+	.	ID=cds-XP_006507835.1;Parent=rna-XM_006507772.5;Dbxref=GeneID:23859,GenBank:XP_006507835.1,MGI:MGI:1344351;Name=XP_006507835.1;gbkey=CDS;gene=Dlg2;product=disks large homolog 2 isoform X5;protein_id=XP_006507835.1;extra_copy_number=0
CM058247.1	Liftoff	CDS	89588038	89588169	.	+	.	ID=cds-XP_006507835.1;Parent=rna-XM_006507772.5;Dbxref=GeneID:23859,GenBank:XP_006507835.1,MGI:MGI:1344351;Name=XP_006507835.1;gbkey=CDS;gene=Dlg2;product=disks large homolog 2 isoform X5;protein_id=XP_006507835.1;extra_copy_number=0
CM058247.1	Liftoff	CDS	89817082	89817227	.	+	.	ID=cds-XP_006507835.1;Parent=rna-XM_006507772.5;Dbxref=GeneID:23859,GenBank:XP_006507835.1,MGI:MGI:1344351;Name=XP_006507835.1;gbkey=CDS;gene=Dlg2;product=disks large homolog 2 isoform X5;protein_id=XP_006507835.1;extra_copy_number=0
CM058247.1	Liftoff	CDS	89937882	89937977	.	+	.	ID=cds-XP_006507835.1;Parent=rna-XM_006507772.5;Dbxref=GeneID:23859,GenBank:XP_006507835.1,MGI:MGI:1344351;Name=XP_006507835.1;gbkey=CDS;gene=Dlg2;product=disks large homolog 2 isoform X5;protein_id=XP_006507835.1;extra_copy_number=0
CM058247.1	Liftoff	CDS	90000682	90000756	.	+	.	ID=cds-XP_006507835.1;Parent=rna-XM_006507772.5;Dbxref=GeneID:23859,GenBank:XP_006507835.1,MGI:MGI:1344351;Name=XP_006507835.1;gbkey=CDS;gene=Dlg2;product=disks large homolog 2 isoform X5;protein_id=XP_006507835.1;extra_copy_number=0
CM058247.1	Liftoff	CDS	90536006	90536167	.	+	.	ID=cds-XP_006507835.1;Parent=rna-XM_006507772.5;Dbxref=GeneID:23859,GenBank:XP_006507835.1,MGI:MGI:1344351;Name=XP_006507835.1;gbkey=CDS;gene=Dlg2;product=disks large homolog 2 isoform X5;protein_id=XP_006507835.1;extra_copy_number=0
CM058247.1	Liftoff	CDS	90819409	90819462	.	+	.	ID=cds-XP_006507835.1;Parent=rna-XM_006507772.5;Dbxref=GeneID:23859,GenBank:XP_006507835.1,MGI:MGI:1344351;Name=XP_006507835.1;gbkey=CDS;gene=Dlg2;product=disks large homolog 2 isoform X5;protein_id=XP_006507835.1;extra_copy_number=0
CM058247.1	Liftoff	CDS	90896812	90896862	.	+	.	ID=cds-XP_006507835.1;Parent=rna-XM_006507772.5;Dbxref=GeneID:23859,GenBank:XP_006507835.1,MGI:MGI:1344351;Name=XP_006507835.1;gbkey=CDS;gene=Dlg2;product=disks large homolog 2 isoform X5;protein_id=XP_006507835.1;extra_copy_number=0
CM058247.1	Liftoff	CDS	90958716	90958840	.	+	.	ID=cds-XP_006507835.1;Parent=rna-XM_006507772.5;Dbxref=GeneID:23859,GenBank:XP_006507835.1,MGI:MGI:1344351;Name=XP_006507835.1;gbkey=CDS;gene=Dlg2;product=disks large homolog 2 isoform X5;protein_id=XP_006507835.1;extra_copy_number=0
CM058247.1	Liftoff	CDS	90987075	90987244	.	+	.	ID=cds-XP_006507835.1;Parent=rna-XM_006507772.5;Dbxref=GeneID:23859,GenBank:XP_006507835.1,MGI:MGI:1344351;Name=XP_006507835.1;gbkey=CDS;gene=Dlg2;product=disks large homolog 2 isoform X5;protein_id=XP_006507835.1;extra_copy_number=0
CM058247.1	Liftoff	CDS	91026343	91026479	.	+	.	ID=cds-XP_006507835.1;Parent=rna-XM_006507772.5;Dbxref=GeneID:23859,GenBank:XP_006507835.1,MGI:MGI:1344351;Name=XP_006507835.1;gbkey=CDS;gene=Dlg2;product=disks large homolog 2 isoform X5;protein_id=XP_006507835.1;extra_copy_number=0
CM058247.1	Liftoff	CDS	91051941	91052085	.	+	.	ID=cds-XP_006507835.1;Parent=rna-XM_006507772.5;Dbxref=GeneID:23859,GenBank:XP_006507835.1,MGI:MGI:1344351;Name=XP_006507835.1;gbkey=CDS;gene=Dlg2;product=disks large homolog 2 isoform X5;protein_id=XP_006507835.1;extra_copy_number=0
CM058247.1	Liftoff	CDS	91054463	91054601	.	+	.	ID=cds-XP_006507835.1;Parent=rna-XM_006507772.5;Dbxref=GeneID:23859,GenBank:XP_006507835.1,MGI:MGI:1344351;Name=XP_006507835.1;gbkey=CDS;gene=Dlg2;product=disks large homolog 2 isoform X5;protein_id=XP_006507835.1;extra_copy_number=0
CM058247.1	Liftoff	CDS	91083515	91083670	.	+	.	ID=cds-XP_006507835.1;Parent=rna-XM_006507772.5;Dbxref=GeneID:23859,GenBank:XP_006507835.1,MGI:MGI:1344351;Name=XP_006507835.1;gbkey=CDS;gene=Dlg2;product=disks large homolog 2 isoform X5;protein_id=XP_006507835.1;extra_copy_number=0
CM058247.1	Liftoff	CDS	91127158	91127226	.	+	.	ID=cds-XP_006507835.1;Parent=rna-XM_006507772.5;Dbxref=GeneID:23859,GenBank:XP_006507835.1,MGI:MGI:1344351;Name=XP_006507835.1;gbkey=CDS;gene=Dlg2;product=disks large homolog 2 isoform X5;protein_id=XP_006507835.1;extra_copy_number=0
CM058247.1	Liftoff	CDS	91174949	91175105	.	+	.	ID=cds-XP_006507835.1;Parent=rna-XM_006507772.5;Dbxref=GeneID:23859,GenBank:XP_006507835.1,MGI:MGI:1344351;Name=XP_006507835.1;gbkey=CDS;gene=Dlg2;product=disks large homolog 2 isoform X5;protein_id=XP_006507835.1;extra_copy_number=0
CM058247.1	Liftoff	CDS	91212930	91213032	.	+	.	ID=cds-XP_006507835.1;Parent=rna-XM_006507772.5;Dbxref=GeneID:23859,GenBank:XP_006507835.1,MGI:MGI:1344351;Name=XP_006507835.1;gbkey=CDS;gene=Dlg2;product=disks large homolog 2 isoform X5;protein_id=XP_006507835.1;extra_copy_number=0
CM058247.1	Liftoff	CDS	91372930	91373044	.	+	.	ID=cds-XP_006507835.1;Parent=rna-XM_006507772.5;Dbxref=GeneID:23859,GenBank:XP_006507835.1,MGI:MGI:1344351;Name=XP_006507835.1;gbkey=CDS;gene=Dlg2;product=disks large homolog 2 isoform X5;protein_id=XP_006507835.1;extra_copy_number=0
CM058247.1	Liftoff	CDS	91462006	91462182	.	+	.	ID=cds-XP_006507835.1;Parent=rna-XM_006507772.5;Dbxref=GeneID:23859,GenBank:XP_006507835.1,MGI:MGI:1344351;Name=XP_006507835.1;gbkey=CDS;gene=Dlg2;product=disks large homolog 2 isoform X5;protein_id=XP_006507835.1;extra_copy_number=0
CM058247.1	Liftoff	CDS	91473370	91473445	.	+	.	ID=cds-XP_006507835.1;Parent=rna-XM_006507772.5;Dbxref=GeneID:23859,GenBank:XP_006507835.1,MGI:MGI:1344351;Name=XP_006507835.1;gbkey=CDS;gene=Dlg2;product=disks large homolog 2 isoform X5;protein_id=XP_006507835.1;extra_copy_number=0
CM058247.1	Liftoff	CDS	91504542	91504587	.	+	.	ID=cds-XP_006507835.1;Parent=rna-XM_006507772.5;Dbxref=GeneID:23859,GenBank:XP_006507835.1,MGI:MGI:1344351;Name=XP_006507835.1;gbkey=CDS;gene=Dlg2;product=disks large homolog 2 isoform X5;protein_id=XP_006507835.1;extra_copy_number=0
CM058247.1	Liftoff	CDS	91507086	91507127	.	+	.	ID=cds-XP_006507835.1;Parent=rna-XM_006507772.5;Dbxref=GeneID:23859,GenBank:XP_006507835.1,MGI:MGI:1344351;Name=XP_006507835.1;gbkey=CDS;gene=Dlg2;product=disks large homolog 2 isoform X5;protein_id=XP_006507835.1;extra_copy_number=0
CM058247.1	Liftoff	CDS	91514146	91514196	.	+	.	ID=cds-XP_006507835.1;Parent=rna-XM_006507772.5;Dbxref=GeneID:23859,GenBank:XP_006507835.1,MGI:MGI:1344351;Name=XP_006507835.1;gbkey=CDS;gene=Dlg2;product=disks large homolog 2 isoform X5;protein_id=XP_006507835.1;extra_copy_number=0
CM058247.1	Liftoff	CDS	91515012	91515113	.	+	.	ID=cds-XP_006507835.1;Parent=rna-XM_006507772.5;Dbxref=GeneID:23859,GenBank:XP_006507835.1,MGI:MGI:1344351;Name=XP_006507835.1;gbkey=CDS;gene=Dlg2;product=disks large homolog 2 isoform X5;protein_id=XP_006507835.1;extra_copy_number=0
CM058247.1	Liftoff	CDS	91517452	91517624	.	+	.	ID=cds-XP_006507835.1;Parent=rna-XM_006507772.5;Dbxref=GeneID:23859,GenBank:XP_006507835.1,MGI:MGI:1344351;Name=XP_006507835.1;gbkey=CDS;gene=Dlg2;product=disks large homolog 2 isoform X5;protein_id=XP_006507835.1;extra_copy_number=0
CM058247.1	Liftoff	CDS	91524416	91524525	.	+	.	ID=cds-XP_006507835.1;Parent=rna-XM_006507772.5;Dbxref=GeneID:23859,GenBank:XP_006507835.1,MGI:MGI:1344351;Name=XP_006507835.1;gbkey=CDS;gene=Dlg2;product=disks large homolog 2 isoform X5;protein_id=XP_006507835.1;extra_copy_number=0
CM058247.1	Liftoff	CDS	91529055	91529146	.	+	.	ID=cds-XP_006507835.1;Parent=rna-XM_006507772.5;Dbxref=GeneID:23859,GenBank:XP_006507835.1,MGI:MGI:1344351;Name=XP_006507835.1;gbkey=CDS;gene=Dlg2;product=disks large homolog 2 isoform X5;protein_id=XP_006507835.1;extra_copy_number=0
CM058247.1	Liftoff	CDS	91530962	91531068	.	+	.	ID=cds-XP_006507835.1;Parent=rna-XM_006507772.5;Dbxref=GeneID:23859,GenBank:XP_006507835.1,MGI:MGI:1344351;Name=XP_006507835.1;gbkey=CDS;gene=Dlg2;product=disks large homolog 2 isoform X5;protein_id=XP_006507835.1;extra_copy_number=0
CM058247.1	Liftoff	mRNA	89559419	91535557	.	+	.	ID=rna-XM_006507773.5;Parent=gene-Dlg2;Dbxref=GeneID:23859,GenBank:XM_006507773.5,MGI:MGI:1344351;Name=XM_006507773.5;gbkey=mRNA;gene=Dlg2;model_evidence=Supporting evidence includes similarity to: 3 mRNAs%2C 7 ESTs%2C 10 Proteins%2C 944 long SRA reads%2C and 100%25 coverage of the annotated genomic feature by RNAseq alignments%2C including 3 samples with support for all annotated introns;product=discs large MAGUK scaffold protein 2%2C transcript variant X6;transcript_id=XM_006507773.5;matches_ref_protein=True;valid_ORF=True;extra_copy_number=0
CM058247.1	Liftoff	exon	89559419	89560037	.	+	.	ID=exon-XM_006507773.5-1;Parent=rna-XM_006507773.5;Dbxref=GeneID:23859,GenBank:XM_006507773.5,MGI:MGI:1344351;gbkey=mRNA;gene=Dlg2;product=discs large MAGUK scaffold protein 2%2C transcript variant X6;transcript_id=XM_006507773.5;extra_copy_number=0
CM058247.1	Liftoff	exon	89588038	89588169	.	+	.	ID=exon-XM_006507773.5-2;Parent=rna-XM_006507773.5;Dbxref=GeneID:23859,GenBank:XM_006507773.5,MGI:MGI:1344351;gbkey=mRNA;gene=Dlg2;product=discs large MAGUK scaffold protein 2%2C transcript variant X6;transcript_id=XM_006507773.5;extra_copy_number=0
CM058247.1	Liftoff	exon	89817082	89817227	.	+	.	ID=exon-XM_006507773.5-3;Parent=rna-XM_006507773.5;Dbxref=GeneID:23859,GenBank:XM_006507773.5,MGI:MGI:1344351;gbkey=mRNA;gene=Dlg2;product=discs large MAGUK scaffold protein 2%2C transcript variant X6;transcript_id=XM_006507773.5;extra_copy_number=0
CM058247.1	Liftoff	exon	89937882	89937977	.	+	.	ID=exon-XM_006507773.5-4;Parent=rna-XM_006507773.5;Dbxref=GeneID:23859,GenBank:XM_006507773.5,MGI:MGI:1344351;gbkey=mRNA;gene=Dlg2;product=discs large MAGUK scaffold protein 2%2C transcript variant X6;transcript_id=XM_006507773.5;extra_copy_number=0
CM058247.1	Liftoff	exon	90000682	90000756	.	+	.	ID=exon-XM_006507773.5-5;Parent=rna-XM_006507773.5;Dbxref=GeneID:23859,GenBank:XM_006507773.5,MGI:MGI:1344351;gbkey=mRNA;gene=Dlg2;product=discs large MAGUK scaffold protein 2%2C transcript variant X6;transcript_id=XM_006507773.5;extra_copy_number=0
CM058247.1	Liftoff	exon	90536006	90536167	.	+	.	ID=exon-XM_006507773.5-6;Parent=rna-XM_006507773.5;Dbxref=GeneID:23859,GenBank:XM_006507773.5,MGI:MGI:1344351;gbkey=mRNA;gene=Dlg2;product=discs large MAGUK scaffold protein 2%2C transcript variant X6;transcript_id=XM_006507773.5;extra_copy_number=0
CM058247.1	Liftoff	exon	90819409	90819462	.	+	.	ID=exon-XM_006507773.5-7;Parent=rna-XM_006507773.5;Dbxref=GeneID:23859,GenBank:XM_006507773.5,MGI:MGI:1344351;gbkey=mRNA;gene=Dlg2;product=discs large MAGUK scaffold protein 2%2C transcript variant X6;transcript_id=XM_006507773.5;extra_copy_number=0
CM058247.1	Liftoff	exon	90896812	90896862	.	+	.	ID=exon-XM_006507773.5-8;Parent=rna-XM_006507773.5;Dbxref=GeneID:23859,GenBank:XM_006507773.5,MGI:MGI:1344351;gbkey=mRNA;gene=Dlg2;product=discs large MAGUK scaffold protein 2%2C transcript variant X6;transcript_id=XM_006507773.5;extra_copy_number=0
CM058247.1	Liftoff	exon	90958716	90958840	.	+	.	ID=exon-XM_006507773.5-9;Parent=rna-XM_006507773.5;Dbxref=GeneID:23859,GenBank:XM_006507773.5,MGI:MGI:1344351;gbkey=mRNA;gene=Dlg2;product=discs large MAGUK scaffold protein 2%2C transcript variant X6;transcript_id=XM_006507773.5;extra_copy_number=0
CM058247.1	Liftoff	exon	90987075	90987244	.	+	.	ID=exon-XM_006507773.5-10;Parent=rna-XM_006507773.5;Dbxref=GeneID:23859,GenBank:XM_006507773.5,MGI:MGI:1344351;gbkey=mRNA;gene=Dlg2;product=discs large MAGUK scaffold protein 2%2C transcript variant X6;transcript_id=XM_006507773.5;extra_copy_number=0
CM058247.1	Liftoff	exon	91026343	91026479	.	+	.	ID=exon-XM_006507773.5-11;Parent=rna-XM_006507773.5;Dbxref=GeneID:23859,GenBank:XM_006507773.5,MGI:MGI:1344351;gbkey=mRNA;gene=Dlg2;product=discs large MAGUK scaffold protein 2%2C transcript variant X6;transcript_id=XM_006507773.5;extra_copy_number=0
CM058247.1	Liftoff	exon	91051941	91052085	.	+	.	ID=exon-XM_006507773.5-12;Parent=rna-XM_006507773.5;Dbxref=GeneID:23859,GenBank:XM_006507773.5,MGI:MGI:1344351;gbkey=mRNA;gene=Dlg2;product=discs large MAGUK scaffold protein 2%2C transcript variant X6;transcript_id=XM_006507773.5;extra_copy_number=0
CM058247.1	Liftoff	exon	91054463	91054601	.	+	.	ID=exon-XM_006507773.5-13;Parent=rna-XM_006507773.5;Dbxref=GeneID:23859,GenBank:XM_006507773.5,MGI:MGI:1344351;gbkey=mRNA;gene=Dlg2;product=discs large MAGUK scaffold protein 2%2C transcript variant X6;transcript_id=XM_006507773.5;extra_copy_number=0
CM058247.1	Liftoff	exon	91083515	91083670	.	+	.	ID=exon-XM_006507773.5-14;Parent=rna-XM_006507773.5;Dbxref=GeneID:23859,GenBank:XM_006507773.5,MGI:MGI:1344351;gbkey=mRNA;gene=Dlg2;product=discs large MAGUK scaffold protein 2%2C transcript variant X6;transcript_id=XM_006507773.5;extra_copy_number=0
CM058247.1	Liftoff	exon	91127158	91127226	.	+	.	ID=exon-XM_006507773.5-15;Parent=rna-XM_006507773.5;Dbxref=GeneID:23859,GenBank:XM_006507773.5,MGI:MGI:1344351;gbkey=mRNA;gene=Dlg2;product=discs large MAGUK scaffold protein 2%2C transcript variant X6;transcript_id=XM_006507773.5;extra_copy_number=0
CM058247.1	Liftoff	exon	91174949	91175105	.	+	.	ID=exon-XM_006507773.5-16;Parent=rna-XM_006507773.5;Dbxref=GeneID:23859,GenBank:XM_006507773.5,MGI:MGI:1344351;gbkey=mRNA;gene=Dlg2;product=discs large MAGUK scaffold protein 2%2C transcript variant X6;transcript_id=XM_006507773.5;extra_copy_number=0
CM058247.1	Liftoff	exon	91212930	91213032	.	+	.	ID=exon-XM_006507773.5-17;Parent=rna-XM_006507773.5;Dbxref=GeneID:23859,GenBank:XM_006507773.5,MGI:MGI:1344351;gbkey=mRNA;gene=Dlg2;product=discs large MAGUK scaffold protein 2%2C transcript variant X6;transcript_id=XM_006507773.5;extra_copy_number=0
CM058247.1	Liftoff	exon	91372930	91373044	.	+	.	ID=exon-XM_006507773.5-18;Parent=rna-XM_006507773.5;Dbxref=GeneID:23859,GenBank:XM_006507773.5,MGI:MGI:1344351;gbkey=mRNA;gene=Dlg2;product=discs large MAGUK scaffold protein 2%2C transcript variant X6;transcript_id=XM_006507773.5;extra_copy_number=0
CM058247.1	Liftoff	exon	91462006	91462182	.	+	.	ID=exon-XM_006507773.5-19;Parent=rna-XM_006507773.5;Dbxref=GeneID:23859,GenBank:XM_006507773.5,MGI:MGI:1344351;gbkey=mRNA;gene=Dlg2;product=discs large MAGUK scaffold protein 2%2C transcript variant X6;transcript_id=XM_006507773.5;extra_copy_number=0
CM058247.1	Liftoff	exon	91473370	91473445	.	+	.	ID=exon-XM_006507773.5-20;Parent=rna-XM_006507773.5;Dbxref=GeneID:23859,GenBank:XM_006507773.5,MGI:MGI:1344351;gbkey=mRNA;gene=Dlg2;product=discs large MAGUK scaffold protein 2%2C transcript variant X6;transcript_id=XM_006507773.5;extra_copy_number=0
CM058247.1	Liftoff	exon	91504542	91504587	.	+	.	ID=exon-XM_006507773.5-21;Parent=rna-XM_006507773.5;Dbxref=GeneID:23859,GenBank:XM_006507773.5,MGI:MGI:1344351;gbkey=mRNA;gene=Dlg2;product=discs large MAGUK scaffold protein 2%2C transcript variant X6;transcript_id=XM_006507773.5;extra_copy_number=0
CM058247.1	Liftoff	exon	91514146	91514196	.	+	.	ID=exon-XM_006507773.5-22;Parent=rna-XM_006507773.5;Dbxref=GeneID:23859,GenBank:XM_006507773.5,MGI:MGI:1344351;gbkey=mRNA;gene=Dlg2;product=discs large MAGUK scaffold protein 2%2C transcript variant X6;transcript_id=XM_006507773.5;extra_copy_number=0
CM058247.1	Liftoff	exon	91515012	91515113	.	+	.	ID=exon-XM_006507773.5-23;Parent=rna-XM_006507773.5;Dbxref=GeneID:23859,GenBank:XM_006507773.5,MGI:MGI:1344351;gbkey=mRNA;gene=Dlg2;product=discs large MAGUK scaffold protein 2%2C transcript variant X6;transcript_id=XM_006507773.5;extra_copy_number=0
CM058247.1	Liftoff	exon	91517452	91517624	.	+	.	ID=exon-XM_006507773.5-24;Parent=rna-XM_006507773.5;Dbxref=GeneID:23859,GenBank:XM_006507773.5,MGI:MGI:1344351;gbkey=mRNA;gene=Dlg2;product=discs large MAGUK scaffold protein 2%2C transcript variant X6;transcript_id=XM_006507773.5;extra_copy_number=0
CM058247.1	Liftoff	exon	91524416	91524525	.	+	.	ID=exon-XM_006507773.5-25;Parent=rna-XM_006507773.5;Dbxref=GeneID:23859,GenBank:XM_006507773.5,MGI:MGI:1344351;gbkey=mRNA;gene=Dlg2;product=discs large MAGUK scaffold protein 2%2C transcript variant X6;transcript_id=XM_006507773.5;extra_copy_number=0
CM058247.1	Liftoff	exon	91529055	91529146	.	+	.	ID=exon-XM_006507773.5-26;Parent=rna-XM_006507773.5;Dbxref=GeneID:23859,GenBank:XM_006507773.5,MGI:MGI:1344351;gbkey=mRNA;gene=Dlg2;product=discs large MAGUK scaffold protein 2%2C transcript variant X6;transcript_id=XM_006507773.5;extra_copy_number=0
CM058247.1	Liftoff	exon	91530962	91535557	.	+	.	ID=exon-XM_006507773.5-27;Parent=rna-XM_006507773.5;Dbxref=GeneID:23859,GenBank:XM_006507773.5,MGI:MGI:1344351;gbkey=mRNA;gene=Dlg2;product=discs large MAGUK scaffold protein 2%2C transcript variant X6;transcript_id=XM_006507773.5;extra_copy_number=0
CM058247.1	Liftoff	CDS	89560016	89560037	.	+	.	ID=cds-XP_006507836.1;Parent=rna-XM_006507773.5;Dbxref=GeneID:23859,GenBank:XP_006507836.1,MGI:MGI:1344351;Name=XP_006507836.1;gbkey=CDS;gene=Dlg2;product=disks large homolog 2 isoform X6;protein_id=XP_006507836.1;extra_copy_number=0
CM058247.1	Liftoff	CDS	89588038	89588169	.	+	.	ID=cds-XP_006507836.1;Parent=rna-XM_006507773.5;Dbxref=GeneID:23859,GenBank:XP_006507836.1,MGI:MGI:1344351;Name=XP_006507836.1;gbkey=CDS;gene=Dlg2;product=disks large homolog 2 isoform X6;protein_id=XP_006507836.1;extra_copy_number=0
CM058247.1	Liftoff	CDS	89817082	89817227	.	+	.	ID=cds-XP_006507836.1;Parent=rna-XM_006507773.5;Dbxref=GeneID:23859,GenBank:XP_006507836.1,MGI:MGI:1344351;Name=XP_006507836.1;gbkey=CDS;gene=Dlg2;product=disks large homolog 2 isoform X6;protein_id=XP_006507836.1;extra_copy_number=0
CM058247.1	Liftoff	CDS	89937882	89937977	.	+	.	ID=cds-XP_006507836.1;Parent=rna-XM_006507773.5;Dbxref=GeneID:23859,GenBank:XP_006507836.1,MGI:MGI:1344351;Name=XP_006507836.1;gbkey=CDS;gene=Dlg2;product=disks large homolog 2 isoform X6;protein_id=XP_006507836.1;extra_copy_number=0
CM058247.1	Liftoff	CDS	90000682	90000756	.	+	.	ID=cds-XP_006507836.1;Parent=rna-XM_006507773.5;Dbxref=GeneID:23859,GenBank:XP_006507836.1,MGI:MGI:1344351;Name=XP_006507836.1;gbkey=CDS;gene=Dlg2;product=disks large homolog 2 isoform X6;protein_id=XP_006507836.1;extra_copy_number=0
CM058247.1	Liftoff	CDS	90536006	90536167	.	+	.	ID=cds-XP_006507836.1;Parent=rna-XM_006507773.5;Dbxref=GeneID:23859,GenBank:XP_006507836.1,MGI:MGI:1344351;Name=XP_006507836.1;gbkey=CDS;gene=Dlg2;product=disks large homolog 2 isoform X6;protein_id=XP_006507836.1;extra_copy_number=0
CM058247.1	Liftoff	CDS	90819409	90819462	.	+	.	ID=cds-XP_006507836.1;Parent=rna-XM_006507773.5;Dbxref=GeneID:23859,GenBank:XP_006507836.1,MGI:MGI:1344351;Name=XP_006507836.1;gbkey=CDS;gene=Dlg2;product=disks large homolog 2 isoform X6;protein_id=XP_006507836.1;extra_copy_number=0
CM058247.1	Liftoff	CDS	90896812	90896862	.	+	.	ID=cds-XP_006507836.1;Parent=rna-XM_006507773.5;Dbxref=GeneID:23859,GenBank:XP_006507836.1,MGI:MGI:1344351;Name=XP_006507836.1;gbkey=CDS;gene=Dlg2;product=disks large homolog 2 isoform X6;protein_id=XP_006507836.1;extra_copy_number=0
CM058247.1	Liftoff	CDS	90958716	90958840	.	+	.	ID=cds-XP_006507836.1;Parent=rna-XM_006507773.5;Dbxref=GeneID:23859,GenBank:XP_006507836.1,MGI:MGI:1344351;Name=XP_006507836.1;gbkey=CDS;gene=Dlg2;product=disks large homolog 2 isoform X6;protein_id=XP_006507836.1;extra_copy_number=0
CM058247.1	Liftoff	CDS	90987075	90987244	.	+	.	ID=cds-XP_006507836.1;Parent=rna-XM_006507773.5;Dbxref=GeneID:23859,GenBank:XP_006507836.1,MGI:MGI:1344351;Name=XP_006507836.1;gbkey=CDS;gene=Dlg2;product=disks large homolog 2 isoform X6;protein_id=XP_006507836.1;extra_copy_number=0
CM058247.1	Liftoff	CDS	91026343	91026479	.	+	.	ID=cds-XP_006507836.1;Parent=rna-XM_006507773.5;Dbxref=GeneID:23859,GenBank:XP_006507836.1,MGI:MGI:1344351;Name=XP_006507836.1;gbkey=CDS;gene=Dlg2;product=disks large homolog 2 isoform X6;protein_id=XP_006507836.1;extra_copy_number=0
CM058247.1	Liftoff	CDS	91051941	91052085	.	+	.	ID=cds-XP_006507836.1;Parent=rna-XM_006507773.5;Dbxref=GeneID:23859,GenBank:XP_006507836.1,MGI:MGI:1344351;Name=XP_006507836.1;gbkey=CDS;gene=Dlg2;product=disks large homolog 2 isoform X6;protein_id=XP_006507836.1;extra_copy_number=0
CM058247.1	Liftoff	CDS	91054463	91054601	.	+	.	ID=cds-XP_006507836.1;Parent=rna-XM_006507773.5;Dbxref=GeneID:23859,GenBank:XP_006507836.1,MGI:MGI:1344351;Name=XP_006507836.1;gbkey=CDS;gene=Dlg2;product=disks large homolog 2 isoform X6;protein_id=XP_006507836.1;extra_copy_number=0
CM058247.1	Liftoff	CDS	91083515	91083670	.	+	.	ID=cds-XP_006507836.1;Parent=rna-XM_006507773.5;Dbxref=GeneID:23859,GenBank:XP_006507836.1,MGI:MGI:1344351;Name=XP_006507836.1;gbkey=CDS;gene=Dlg2;product=disks large homolog 2 isoform X6;protein_id=XP_006507836.1;extra_copy_number=0
CM058247.1	Liftoff	CDS	91127158	91127226	.	+	.	ID=cds-XP_006507836.1;Parent=rna-XM_006507773.5;Dbxref=GeneID:23859,GenBank:XP_006507836.1,MGI:MGI:1344351;Name=XP_006507836.1;gbkey=CDS;gene=Dlg2;product=disks large homolog 2 isoform X6;protein_id=XP_006507836.1;extra_copy_number=0
CM058247.1	Liftoff	CDS	91174949	91175105	.	+	.	ID=cds-XP_006507836.1;Parent=rna-XM_006507773.5;Dbxref=GeneID:23859,GenBank:XP_006507836.1,MGI:MGI:1344351;Name=XP_006507836.1;gbkey=CDS;gene=Dlg2;product=disks large homolog 2 isoform X6;protein_id=XP_006507836.1;extra_copy_number=0
CM058247.1	Liftoff	CDS	91212930	91213032	.	+	.	ID=cds-XP_006507836.1;Parent=rna-XM_006507773.5;Dbxref=GeneID:23859,GenBank:XP_006507836.1,MGI:MGI:1344351;Name=XP_006507836.1;gbkey=CDS;gene=Dlg2;product=disks large homolog 2 isoform X6;protein_id=XP_006507836.1;extra_copy_number=0
CM058247.1	Liftoff	CDS	91372930	91373044	.	+	.	ID=cds-XP_006507836.1;Parent=rna-XM_006507773.5;Dbxref=GeneID:23859,GenBank:XP_006507836.1,MGI:MGI:1344351;Name=XP_006507836.1;gbkey=CDS;gene=Dlg2;product=disks large homolog 2 isoform X6;protein_id=XP_006507836.1;extra_copy_number=0
CM058247.1	Liftoff	CDS	91462006	91462182	.	+	.	ID=cds-XP_006507836.1;Parent=rna-XM_006507773.5;Dbxref=GeneID:23859,GenBank:XP_006507836.1,MGI:MGI:1344351;Name=XP_006507836.1;gbkey=CDS;gene=Dlg2;product=disks large homolog 2 isoform X6;protein_id=XP_006507836.1;extra_copy_number=0
CM058247.1	Liftoff	CDS	91473370	91473445	.	+	.	ID=cds-XP_006507836.1;Parent=rna-XM_006507773.5;Dbxref=GeneID:23859,GenBank:XP_006507836.1,MGI:MGI:1344351;Name=XP_006507836.1;gbkey=CDS;gene=Dlg2;product=disks large homolog 2 isoform X6;protein_id=XP_006507836.1;extra_copy_number=0
CM058247.1	Liftoff	CDS	91504542	91504587	.	+	.	ID=cds-XP_006507836.1;Parent=rna-XM_006507773.5;Dbxref=GeneID:23859,GenBank:XP_006507836.1,MGI:MGI:1344351;Name=XP_006507836.1;gbkey=CDS;gene=Dlg2;product=disks large homolog 2 isoform X6;protein_id=XP_006507836.1;extra_copy_number=0
CM058247.1	Liftoff	CDS	91514146	91514196	.	+	.	ID=cds-XP_006507836.1;Parent=rna-XM_006507773.5;Dbxref=GeneID:23859,GenBank:XP_006507836.1,MGI:MGI:1344351;Name=XP_006507836.1;gbkey=CDS;gene=Dlg2;product=disks large homolog 2 isoform X6;protein_id=XP_006507836.1;extra_copy_number=0
CM058247.1	Liftoff	CDS	91515012	91515113	.	+	.	ID=cds-XP_006507836.1;Parent=rna-XM_006507773.5;Dbxref=GeneID:23859,GenBank:XP_006507836.1,MGI:MGI:1344351;Name=XP_006507836.1;gbkey=CDS;gene=Dlg2;product=disks large homolog 2 isoform X6;protein_id=XP_006507836.1;extra_copy_number=0
CM058247.1	Liftoff	CDS	91517452	91517624	.	+	.	ID=cds-XP_006507836.1;Parent=rna-XM_006507773.5;Dbxref=GeneID:23859,GenBank:XP_006507836.1,MGI:MGI:1344351;Name=XP_006507836.1;gbkey=CDS;gene=Dlg2;product=disks large homolog 2 isoform X6;protein_id=XP_006507836.1;extra_copy_number=0
CM058247.1	Liftoff	CDS	91524416	91524525	.	+	.	ID=cds-XP_006507836.1;Parent=rna-XM_006507773.5;Dbxref=GeneID:23859,GenBank:XP_006507836.1,MGI:MGI:1344351;Name=XP_006507836.1;gbkey=CDS;gene=Dlg2;product=disks large homolog 2 isoform X6;protein_id=XP_006507836.1;extra_copy_number=0
CM058247.1	Liftoff	CDS	91529055	91529146	.	+	.	ID=cds-XP_006507836.1;Parent=rna-XM_006507773.5;Dbxref=GeneID:23859,GenBank:XP_006507836.1,MGI:MGI:1344351;Name=XP_006507836.1;gbkey=CDS;gene=Dlg2;product=disks large homolog 2 isoform X6;protein_id=XP_006507836.1;extra_copy_number=0
CM058247.1	Liftoff	CDS	91530962	91531068	.	+	.	ID=cds-XP_006507836.1;Parent=rna-XM_006507773.5;Dbxref=GeneID:23859,GenBank:XP_006507836.1,MGI:MGI:1344351;Name=XP_006507836.1;gbkey=CDS;gene=Dlg2;product=disks large homolog 2 isoform X6;protein_id=XP_006507836.1;extra_copy_number=0
CM058247.1	Liftoff	mRNA	89972248	91535557	.	+	.	ID=rna-XM_006507779.4;Parent=gene-Dlg2;Dbxref=GeneID:23859,GenBank:XM_006507779.4,MGI:MGI:1344351;Name=XM_006507779.4;gbkey=mRNA;gene=Dlg2;model_evidence=Supporting evidence includes similarity to: 3 mRNAs%2C 8 ESTs%2C 11 Proteins%2C 938 long SRA reads%2C and 100%25 coverage of the annotated genomic feature by RNAseq alignments%2C including 11 samples with support for all annotated introns;product=discs large MAGUK scaffold protein 2%2C transcript variant X12;transcript_id=XM_006507779.4;matches_ref_protein=True;valid_ORF=True;extra_copy_number=0
CM058247.1	Liftoff	exon	89972248	89972937	.	+	.	ID=exon-XM_006507779.4-1;Parent=rna-XM_006507779.4;Dbxref=GeneID:23859,GenBank:XM_006507779.4,MGI:MGI:1344351;gbkey=mRNA;gene=Dlg2;product=discs large MAGUK scaffold protein 2%2C transcript variant X12;transcript_id=XM_006507779.4;extra_copy_number=0
CM058247.1	Liftoff	exon	90000682	90000756	.	+	.	ID=exon-XM_006507779.4-2;Parent=rna-XM_006507779.4;Dbxref=GeneID:23859,GenBank:XM_006507779.4,MGI:MGI:1344351;gbkey=mRNA;gene=Dlg2;product=discs large MAGUK scaffold protein 2%2C transcript variant X12;transcript_id=XM_006507779.4;extra_copy_number=0
CM058247.1	Liftoff	exon	90536006	90536167	.	+	.	ID=exon-XM_006507779.4-3;Parent=rna-XM_006507779.4;Dbxref=GeneID:23859,GenBank:XM_006507779.4,MGI:MGI:1344351;gbkey=mRNA;gene=Dlg2;product=discs large MAGUK scaffold protein 2%2C transcript variant X12;transcript_id=XM_006507779.4;extra_copy_number=0
CM058247.1	Liftoff	exon	90819409	90819462	.	+	.	ID=exon-XM_006507779.4-4;Parent=rna-XM_006507779.4;Dbxref=GeneID:23859,GenBank:XM_006507779.4,MGI:MGI:1344351;gbkey=mRNA;gene=Dlg2;product=discs large MAGUK scaffold protein 2%2C transcript variant X12;transcript_id=XM_006507779.4;extra_copy_number=0
CM058247.1	Liftoff	exon	90896812	90896862	.	+	.	ID=exon-XM_006507779.4-5;Parent=rna-XM_006507779.4;Dbxref=GeneID:23859,GenBank:XM_006507779.4,MGI:MGI:1344351;gbkey=mRNA;gene=Dlg2;product=discs large MAGUK scaffold protein 2%2C transcript variant X12;transcript_id=XM_006507779.4;extra_copy_number=0
CM058247.1	Liftoff	exon	90958716	90958840	.	+	.	ID=exon-XM_006507779.4-6;Parent=rna-XM_006507779.4;Dbxref=GeneID:23859,GenBank:XM_006507779.4,MGI:MGI:1344351;gbkey=mRNA;gene=Dlg2;product=discs large MAGUK scaffold protein 2%2C transcript variant X12;transcript_id=XM_006507779.4;extra_copy_number=0
CM058247.1	Liftoff	exon	90987075	90987244	.	+	.	ID=exon-XM_006507779.4-7;Parent=rna-XM_006507779.4;Dbxref=GeneID:23859,GenBank:XM_006507779.4,MGI:MGI:1344351;gbkey=mRNA;gene=Dlg2;product=discs large MAGUK scaffold protein 2%2C transcript variant X12;transcript_id=XM_006507779.4;extra_copy_number=0
CM058247.1	Liftoff	exon	91026343	91026479	.	+	.	ID=exon-XM_006507779.4-8;Parent=rna-XM_006507779.4;Dbxref=GeneID:23859,GenBank:XM_006507779.4,MGI:MGI:1344351;gbkey=mRNA;gene=Dlg2;product=discs large MAGUK scaffold protein 2%2C transcript variant X12;transcript_id=XM_006507779.4;extra_copy_number=0
CM058247.1	Liftoff	exon	91051941	91052085	.	+	.	ID=exon-XM_006507779.4-9;Parent=rna-XM_006507779.4;Dbxref=GeneID:23859,GenBank:XM_006507779.4,MGI:MGI:1344351;gbkey=mRNA;gene=Dlg2;product=discs large MAGUK scaffold protein 2%2C transcript variant X12;transcript_id=XM_006507779.4;extra_copy_number=0
CM058247.1	Liftoff	exon	91054463	91054601	.	+	.	ID=exon-XM_006507779.4-10;Parent=rna-XM_006507779.4;Dbxref=GeneID:23859,GenBank:XM_006507779.4,MGI:MGI:1344351;gbkey=mRNA;gene=Dlg2;product=discs large MAGUK scaffold protein 2%2C transcript variant X12;transcript_id=XM_006507779.4;extra_copy_number=0
CM058247.1	Liftoff	exon	91083515	91083670	.	+	.	ID=exon-XM_006507779.4-11;Parent=rna-XM_006507779.4;Dbxref=GeneID:23859,GenBank:XM_006507779.4,MGI:MGI:1344351;gbkey=mRNA;gene=Dlg2;product=discs large MAGUK scaffold protein 2%2C transcript variant X12;transcript_id=XM_006507779.4;extra_copy_number=0
CM058247.1	Liftoff	exon	91127158	91127226	.	+	.	ID=exon-XM_006507779.4-12;Parent=rna-XM_006507779.4;Dbxref=GeneID:23859,GenBank:XM_006507779.4,MGI:MGI:1344351;gbkey=mRNA;gene=Dlg2;product=discs large MAGUK scaffold protein 2%2C transcript variant X12;transcript_id=XM_006507779.4;extra_copy_number=0
CM058247.1	Liftoff	exon	91174949	91175105	.	+	.	ID=exon-XM_006507779.4-13;Parent=rna-XM_006507779.4;Dbxref=GeneID:23859,GenBank:XM_006507779.4,MGI:MGI:1344351;gbkey=mRNA;gene=Dlg2;product=discs large MAGUK scaffold protein 2%2C transcript variant X12;transcript_id=XM_006507779.4;extra_copy_number=0
CM058247.1	Liftoff	exon	91212930	91213032	.	+	.	ID=exon-XM_006507779.4-14;Parent=rna-XM_006507779.4;Dbxref=GeneID:23859,GenBank:XM_006507779.4,MGI:MGI:1344351;gbkey=mRNA;gene=Dlg2;product=discs large MAGUK scaffold protein 2%2C transcript variant X12;transcript_id=XM_006507779.4;extra_copy_number=0
CM058247.1	Liftoff	exon	91372930	91373044	.	+	.	ID=exon-XM_006507779.4-15;Parent=rna-XM_006507779.4;Dbxref=GeneID:23859,GenBank:XM_006507779.4,MGI:MGI:1344351;gbkey=mRNA;gene=Dlg2;product=discs large MAGUK scaffold protein 2%2C transcript variant X12;transcript_id=XM_006507779.4;extra_copy_number=0
CM058247.1	Liftoff	exon	91462006	91462182	.	+	.	ID=exon-XM_006507779.4-16;Parent=rna-XM_006507779.4;Dbxref=GeneID:23859,GenBank:XM_006507779.4,MGI:MGI:1344351;gbkey=mRNA;gene=Dlg2;product=discs large MAGUK scaffold protein 2%2C transcript variant X12;transcript_id=XM_006507779.4;extra_copy_number=0
CM058247.1	Liftoff	exon	91473370	91473445	.	+	.	ID=exon-XM_006507779.4-17;Parent=rna-XM_006507779.4;Dbxref=GeneID:23859,GenBank:XM_006507779.4,MGI:MGI:1344351;gbkey=mRNA;gene=Dlg2;product=discs large MAGUK scaffold protein 2%2C transcript variant X12;transcript_id=XM_006507779.4;extra_copy_number=0
CM058247.1	Liftoff	exon	91503678	91503777	.	+	.	ID=exon-XM_006507779.4-18;Parent=rna-XM_006507779.4;Dbxref=GeneID:23859,GenBank:XM_006507779.4,MGI:MGI:1344351;gbkey=mRNA;gene=Dlg2;product=discs large MAGUK scaffold protein 2%2C transcript variant X12;transcript_id=XM_006507779.4;extra_copy_number=0
CM058247.1	Liftoff	exon	91507086	91507127	.	+	.	ID=exon-XM_006507779.4-19;Parent=rna-XM_006507779.4;Dbxref=GeneID:23859,GenBank:XM_006507779.4,MGI:MGI:1344351;gbkey=mRNA;gene=Dlg2;product=discs large MAGUK scaffold protein 2%2C transcript variant X12;transcript_id=XM_006507779.4;extra_copy_number=0
CM058247.1	Liftoff	exon	91514146	91514196	.	+	.	ID=exon-XM_006507779.4-20;Parent=rna-XM_006507779.4;Dbxref=GeneID:23859,GenBank:XM_006507779.4,MGI:MGI:1344351;gbkey=mRNA;gene=Dlg2;product=discs large MAGUK scaffold protein 2%2C transcript variant X12;transcript_id=XM_006507779.4;extra_copy_number=0
CM058247.1	Liftoff	exon	91515012	91515113	.	+	.	ID=exon-XM_006507779.4-21;Parent=rna-XM_006507779.4;Dbxref=GeneID:23859,GenBank:XM_006507779.4,MGI:MGI:1344351;gbkey=mRNA;gene=Dlg2;product=discs large MAGUK scaffold protein 2%2C transcript variant X12;transcript_id=XM_006507779.4;extra_copy_number=0
CM058247.1	Liftoff	exon	91517452	91517624	.	+	.	ID=exon-XM_006507779.4-22;Parent=rna-XM_006507779.4;Dbxref=GeneID:23859,GenBank:XM_006507779.4,MGI:MGI:1344351;gbkey=mRNA;gene=Dlg2;product=discs large MAGUK scaffold protein 2%2C transcript variant X12;transcript_id=XM_006507779.4;extra_copy_number=0
CM058247.1	Liftoff	exon	91524416	91524525	.	+	.	ID=exon-XM_006507779.4-23;Parent=rna-XM_006507779.4;Dbxref=GeneID:23859,GenBank:XM_006507779.4,MGI:MGI:1344351;gbkey=mRNA;gene=Dlg2;product=discs large MAGUK scaffold protein 2%2C transcript variant X12;transcript_id=XM_006507779.4;extra_copy_number=0
CM058247.1	Liftoff	exon	91529055	91529146	.	+	.	ID=exon-XM_006507779.4-24;Parent=rna-XM_006507779.4;Dbxref=GeneID:23859,GenBank:XM_006507779.4,MGI:MGI:1344351;gbkey=mRNA;gene=Dlg2;product=discs large MAGUK scaffold protein 2%2C transcript variant X12;transcript_id=XM_006507779.4;extra_copy_number=0
CM058247.1	Liftoff	exon	91530962	91535557	.	+	.	ID=exon-XM_006507779.4-25;Parent=rna-XM_006507779.4;Dbxref=GeneID:23859,GenBank:XM_006507779.4,MGI:MGI:1344351;gbkey=mRNA;gene=Dlg2;product=discs large MAGUK scaffold protein 2%2C transcript variant X12;transcript_id=XM_006507779.4;extra_copy_number=0
CM058247.1	Liftoff	CDS	89972908	89972937	.	+	.	ID=cds-XP_006507842.1;Parent=rna-XM_006507779.4;Dbxref=GeneID:23859,GenBank:XP_006507842.1,MGI:MGI:1344351;Name=XP_006507842.1;gbkey=CDS;gene=Dlg2;product=disks large homolog 2 isoform X12;protein_id=XP_006507842.1;extra_copy_number=0
CM058247.1	Liftoff	CDS	90000682	90000756	.	+	.	ID=cds-XP_006507842.1;Parent=rna-XM_006507779.4;Dbxref=GeneID:23859,GenBank:XP_006507842.1,MGI:MGI:1344351;Name=XP_006507842.1;gbkey=CDS;gene=Dlg2;product=disks large homolog 2 isoform X12;protein_id=XP_006507842.1;extra_copy_number=0
CM058247.1	Liftoff	CDS	90536006	90536167	.	+	.	ID=cds-XP_006507842.1;Parent=rna-XM_006507779.4;Dbxref=GeneID:23859,GenBank:XP_006507842.1,MGI:MGI:1344351;Name=XP_006507842.1;gbkey=CDS;gene=Dlg2;product=disks large homolog 2 isoform X12;protein_id=XP_006507842.1;extra_copy_number=0
CM058247.1	Liftoff	CDS	90819409	90819462	.	+	.	ID=cds-XP_006507842.1;Parent=rna-XM_006507779.4;Dbxref=GeneID:23859,GenBank:XP_006507842.1,MGI:MGI:1344351;Name=XP_006507842.1;gbkey=CDS;gene=Dlg2;product=disks large homolog 2 isoform X12;protein_id=XP_006507842.1;extra_copy_number=0
CM058247.1	Liftoff	CDS	90896812	90896862	.	+	.	ID=cds-XP_006507842.1;Parent=rna-XM_006507779.4;Dbxref=GeneID:23859,GenBank:XP_006507842.1,MGI:MGI:1344351;Name=XP_006507842.1;gbkey=CDS;gene=Dlg2;product=disks large homolog 2 isoform X12;protein_id=XP_006507842.1;extra_copy_number=0
CM058247.1	Liftoff	CDS	90958716	90958840	.	+	.	ID=cds-XP_006507842.1;Parent=rna-XM_006507779.4;Dbxref=GeneID:23859,GenBank:XP_006507842.1,MGI:MGI:1344351;Name=XP_006507842.1;gbkey=CDS;gene=Dlg2;product=disks large homolog 2 isoform X12;protein_id=XP_006507842.1;extra_copy_number=0
CM058247.1	Liftoff	CDS	90987075	90987244	.	+	.	ID=cds-XP_006507842.1;Parent=rna-XM_006507779.4;Dbxref=GeneID:23859,GenBank:XP_006507842.1,MGI:MGI:1344351;Name=XP_006507842.1;gbkey=CDS;gene=Dlg2;product=disks large homolog 2 isoform X12;protein_id=XP_006507842.1;extra_copy_number=0
CM058247.1	Liftoff	CDS	91026343	91026479	.	+	.	ID=cds-XP_006507842.1;Parent=rna-XM_006507779.4;Dbxref=GeneID:23859,GenBank:XP_006507842.1,MGI:MGI:1344351;Name=XP_006507842.1;gbkey=CDS;gene=Dlg2;product=disks large homolog 2 isoform X12;protein_id=XP_006507842.1;extra_copy_number=0
CM058247.1	Liftoff	CDS	91051941	91052085	.	+	.	ID=cds-XP_006507842.1;Parent=rna-XM_006507779.4;Dbxref=GeneID:23859,GenBank:XP_006507842.1,MGI:MGI:1344351;Name=XP_006507842.1;gbkey=CDS;gene=Dlg2;product=disks large homolog 2 isoform X12;protein_id=XP_006507842.1;extra_copy_number=0
CM058247.1	Liftoff	CDS	91054463	91054601	.	+	.	ID=cds-XP_006507842.1;Parent=rna-XM_006507779.4;Dbxref=GeneID:23859,GenBank:XP_006507842.1,MGI:MGI:1344351;Name=XP_006507842.1;gbkey=CDS;gene=Dlg2;product=disks large homolog 2 isoform X12;protein_id=XP_006507842.1;extra_copy_number=0
CM058247.1	Liftoff	CDS	91083515	91083670	.	+	.	ID=cds-XP_006507842.1;Parent=rna-XM_006507779.4;Dbxref=GeneID:23859,GenBank:XP_006507842.1,MGI:MGI:1344351;Name=XP_006507842.1;gbkey=CDS;gene=Dlg2;product=disks large homolog 2 isoform X12;protein_id=XP_006507842.1;extra_copy_number=0
CM058247.1	Liftoff	CDS	91127158	91127226	.	+	.	ID=cds-XP_006507842.1;Parent=rna-XM_006507779.4;Dbxref=GeneID:23859,GenBank:XP_006507842.1,MGI:MGI:1344351;Name=XP_006507842.1;gbkey=CDS;gene=Dlg2;product=disks large homolog 2 isoform X12;protein_id=XP_006507842.1;extra_copy_number=0
CM058247.1	Liftoff	CDS	91174949	91175105	.	+	.	ID=cds-XP_006507842.1;Parent=rna-XM_006507779.4;Dbxref=GeneID:23859,GenBank:XP_006507842.1,MGI:MGI:1344351;Name=XP_006507842.1;gbkey=CDS;gene=Dlg2;product=disks large homolog 2 isoform X12;protein_id=XP_006507842.1;extra_copy_number=0
CM058247.1	Liftoff	CDS	91212930	91213032	.	+	.	ID=cds-XP_006507842.1;Parent=rna-XM_006507779.4;Dbxref=GeneID:23859,GenBank:XP_006507842.1,MGI:MGI:1344351;Name=XP_006507842.1;gbkey=CDS;gene=Dlg2;product=disks large homolog 2 isoform X12;protein_id=XP_006507842.1;extra_copy_number=0
CM058247.1	Liftoff	CDS	91372930	91373044	.	+	.	ID=cds-XP_006507842.1;Parent=rna-XM_006507779.4;Dbxref=GeneID:23859,GenBank:XP_006507842.1,MGI:MGI:1344351;Name=XP_006507842.1;gbkey=CDS;gene=Dlg2;product=disks large homolog 2 isoform X12;protein_id=XP_006507842.1;extra_copy_number=0
CM058247.1	Liftoff	CDS	91462006	91462182	.	+	.	ID=cds-XP_006507842.1;Parent=rna-XM_006507779.4;Dbxref=GeneID:23859,GenBank:XP_006507842.1,MGI:MGI:1344351;Name=XP_006507842.1;gbkey=CDS;gene=Dlg2;product=disks large homolog 2 isoform X12;protein_id=XP_006507842.1;extra_copy_number=0
CM058247.1	Liftoff	CDS	91473370	91473445	.	+	.	ID=cds-XP_006507842.1;Parent=rna-XM_006507779.4;Dbxref=GeneID:23859,GenBank:XP_006507842.1,MGI:MGI:1344351;Name=XP_006507842.1;gbkey=CDS;gene=Dlg2;product=disks large homolog 2 isoform X12;protein_id=XP_006507842.1;extra_copy_number=0
CM058247.1	Liftoff	CDS	91503678	91503777	.	+	.	ID=cds-XP_006507842.1;Parent=rna-XM_006507779.4;Dbxref=GeneID:23859,GenBank:XP_006507842.1,MGI:MGI:1344351;Name=XP_006507842.1;gbkey=CDS;gene=Dlg2;product=disks large homolog 2 isoform X12;protein_id=XP_006507842.1;extra_copy_number=0
CM058247.1	Liftoff	CDS	91507086	91507127	.	+	.	ID=cds-XP_006507842.1;Parent=rna-XM_006507779.4;Dbxref=GeneID:23859,GenBank:XP_006507842.1,MGI:MGI:1344351;Name=XP_006507842.1;gbkey=CDS;gene=Dlg2;product=disks large homolog 2 isoform X12;protein_id=XP_006507842.1;extra_copy_number=0
CM058247.1	Liftoff	CDS	91514146	91514196	.	+	.	ID=cds-XP_006507842.1;Parent=rna-XM_006507779.4;Dbxref=GeneID:23859,GenBank:XP_006507842.1,MGI:MGI:1344351;Name=XP_006507842.1;gbkey=CDS;gene=Dlg2;product=disks large homolog 2 isoform X12;protein_id=XP_006507842.1;extra_copy_number=0
CM058247.1	Liftoff	CDS	91515012	91515113	.	+	.	ID=cds-XP_006507842.1;Parent=rna-XM_006507779.4;Dbxref=GeneID:23859,GenBank:XP_006507842.1,MGI:MGI:1344351;Name=XP_006507842.1;gbkey=CDS;gene=Dlg2;product=disks large homolog 2 isoform X12;protein_id=XP_006507842.1;extra_copy_number=0
CM058247.1	Liftoff	CDS	91517452	91517624	.	+	.	ID=cds-XP_006507842.1;Parent=rna-XM_006507779.4;Dbxref=GeneID:23859,GenBank:XP_006507842.1,MGI:MGI:1344351;Name=XP_006507842.1;gbkey=CDS;gene=Dlg2;product=disks large homolog 2 isoform X12;protein_id=XP_006507842.1;extra_copy_number=0
CM058247.1	Liftoff	CDS	91524416	91524525	.	+	.	ID=cds-XP_006507842.1;Parent=rna-XM_006507779.4;Dbxref=GeneID:23859,GenBank:XP_006507842.1,MGI:MGI:1344351;Name=XP_006507842.1;gbkey=CDS;gene=Dlg2;product=disks large homolog 2 isoform X12;protein_id=XP_006507842.1;extra_copy_number=0
CM058247.1	Liftoff	CDS	91529055	91529146	.	+	.	ID=cds-XP_006507842.1;Parent=rna-XM_006507779.4;Dbxref=GeneID:23859,GenBank:XP_006507842.1,MGI:MGI:1344351;Name=XP_006507842.1;gbkey=CDS;gene=Dlg2;product=disks large homolog 2 isoform X12;protein_id=XP_006507842.1;extra_copy_number=0
CM058247.1	Liftoff	CDS	91530962	91531068	.	+	.	ID=cds-XP_006507842.1;Parent=rna-XM_006507779.4;Dbxref=GeneID:23859,GenBank:XP_006507842.1,MGI:MGI:1344351;Name=XP_006507842.1;gbkey=CDS;gene=Dlg2;product=disks large homolog 2 isoform X12;protein_id=XP_006507842.1;extra_copy_number=0
CM058247.1	Liftoff	mRNA	89972248	91535557	.	+	.	ID=rna-XM_036153033.1;Parent=gene-Dlg2;Dbxref=GeneID:23859,GenBank:XM_036153033.1,MGI:MGI:1344351;Name=XM_036153033.1;gbkey=mRNA;gene=Dlg2;model_evidence=Supporting evidence includes similarity to: 4 mRNAs%2C 8 ESTs%2C 11 Proteins%2C 945 long SRA reads%2C and 100%25 coverage of the annotated genomic feature by RNAseq alignments%2C including 12 samples with support for all annotated introns;product=discs large MAGUK scaffold protein 2%2C transcript variant X15;transcript_id=XM_036153033.1;matches_ref_protein=True;valid_ORF=True;extra_copy_number=0
CM058247.1	Liftoff	exon	89972248	89972937	.	+	.	ID=exon-XM_036153033.1-1;Parent=rna-XM_036153033.1;Dbxref=GeneID:23859,GenBank:XM_036153033.1,MGI:MGI:1344351;gbkey=mRNA;gene=Dlg2;product=discs large MAGUK scaffold protein 2%2C transcript variant X15;transcript_id=XM_036153033.1;extra_copy_number=0
CM058247.1	Liftoff	exon	90000682	90000756	.	+	.	ID=exon-XM_036153033.1-2;Parent=rna-XM_036153033.1;Dbxref=GeneID:23859,GenBank:XM_036153033.1,MGI:MGI:1344351;gbkey=mRNA;gene=Dlg2;product=discs large MAGUK scaffold protein 2%2C transcript variant X15;transcript_id=XM_036153033.1;extra_copy_number=0
CM058247.1	Liftoff	exon	90536009	90536167	.	+	.	ID=exon-XM_036153033.1-3;Parent=rna-XM_036153033.1;Dbxref=GeneID:23859,GenBank:XM_036153033.1,MGI:MGI:1344351;gbkey=mRNA;gene=Dlg2;product=discs large MAGUK scaffold protein 2%2C transcript variant X15;transcript_id=XM_036153033.1;extra_copy_number=0
CM058247.1	Liftoff	exon	90819409	90819462	.	+	.	ID=exon-XM_036153033.1-4;Parent=rna-XM_036153033.1;Dbxref=GeneID:23859,GenBank:XM_036153033.1,MGI:MGI:1344351;gbkey=mRNA;gene=Dlg2;product=discs large MAGUK scaffold protein 2%2C transcript variant X15;transcript_id=XM_036153033.1;extra_copy_number=0
CM058247.1	Liftoff	exon	90896812	90896862	.	+	.	ID=exon-XM_036153033.1-5;Parent=rna-XM_036153033.1;Dbxref=GeneID:23859,GenBank:XM_036153033.1,MGI:MGI:1344351;gbkey=mRNA;gene=Dlg2;product=discs large MAGUK scaffold protein 2%2C transcript variant X15;transcript_id=XM_036153033.1;extra_copy_number=0
CM058247.1	Liftoff	exon	90958716	90958840	.	+	.	ID=exon-XM_036153033.1-6;Parent=rna-XM_036153033.1;Dbxref=GeneID:23859,GenBank:XM_036153033.1,MGI:MGI:1344351;gbkey=mRNA;gene=Dlg2;product=discs large MAGUK scaffold protein 2%2C transcript variant X15;transcript_id=XM_036153033.1;extra_copy_number=0
CM058247.1	Liftoff	exon	90987075	90987244	.	+	.	ID=exon-XM_036153033.1-7;Parent=rna-XM_036153033.1;Dbxref=GeneID:23859,GenBank:XM_036153033.1,MGI:MGI:1344351;gbkey=mRNA;gene=Dlg2;product=discs large MAGUK scaffold protein 2%2C transcript variant X15;transcript_id=XM_036153033.1;extra_copy_number=0
CM058247.1	Liftoff	exon	91026343	91026479	.	+	.	ID=exon-XM_036153033.1-8;Parent=rna-XM_036153033.1;Dbxref=GeneID:23859,GenBank:XM_036153033.1,MGI:MGI:1344351;gbkey=mRNA;gene=Dlg2;product=discs large MAGUK scaffold protein 2%2C transcript variant X15;transcript_id=XM_036153033.1;extra_copy_number=0
CM058247.1	Liftoff	exon	91051941	91052085	.	+	.	ID=exon-XM_036153033.1-9;Parent=rna-XM_036153033.1;Dbxref=GeneID:23859,GenBank:XM_036153033.1,MGI:MGI:1344351;gbkey=mRNA;gene=Dlg2;product=discs large MAGUK scaffold protein 2%2C transcript variant X15;transcript_id=XM_036153033.1;extra_copy_number=0
CM058247.1	Liftoff	exon	91054463	91054601	.	+	.	ID=exon-XM_036153033.1-10;Parent=rna-XM_036153033.1;Dbxref=GeneID:23859,GenBank:XM_036153033.1,MGI:MGI:1344351;gbkey=mRNA;gene=Dlg2;product=discs large MAGUK scaffold protein 2%2C transcript variant X15;transcript_id=XM_036153033.1;extra_copy_number=0
CM058247.1	Liftoff	exon	91083515	91083670	.	+	.	ID=exon-XM_036153033.1-11;Parent=rna-XM_036153033.1;Dbxref=GeneID:23859,GenBank:XM_036153033.1,MGI:MGI:1344351;gbkey=mRNA;gene=Dlg2;product=discs large MAGUK scaffold protein 2%2C transcript variant X15;transcript_id=XM_036153033.1;extra_copy_number=0
CM058247.1	Liftoff	exon	91127158	91127226	.	+	.	ID=exon-XM_036153033.1-12;Parent=rna-XM_036153033.1;Dbxref=GeneID:23859,GenBank:XM_036153033.1,MGI:MGI:1344351;gbkey=mRNA;gene=Dlg2;product=discs large MAGUK scaffold protein 2%2C transcript variant X15;transcript_id=XM_036153033.1;extra_copy_number=0
CM058247.1	Liftoff	exon	91174949	91175105	.	+	.	ID=exon-XM_036153033.1-13;Parent=rna-XM_036153033.1;Dbxref=GeneID:23859,GenBank:XM_036153033.1,MGI:MGI:1344351;gbkey=mRNA;gene=Dlg2;product=discs large MAGUK scaffold protein 2%2C transcript variant X15;transcript_id=XM_036153033.1;extra_copy_number=0
CM058247.1	Liftoff	exon	91212930	91213032	.	+	.	ID=exon-XM_036153033.1-14;Parent=rna-XM_036153033.1;Dbxref=GeneID:23859,GenBank:XM_036153033.1,MGI:MGI:1344351;gbkey=mRNA;gene=Dlg2;product=discs large MAGUK scaffold protein 2%2C transcript variant X15;transcript_id=XM_036153033.1;extra_copy_number=0
CM058247.1	Liftoff	exon	91372930	91373044	.	+	.	ID=exon-XM_036153033.1-15;Parent=rna-XM_036153033.1;Dbxref=GeneID:23859,GenBank:XM_036153033.1,MGI:MGI:1344351;gbkey=mRNA;gene=Dlg2;product=discs large MAGUK scaffold protein 2%2C transcript variant X15;transcript_id=XM_036153033.1;extra_copy_number=0
CM058247.1	Liftoff	exon	91462006	91462182	.	+	.	ID=exon-XM_036153033.1-16;Parent=rna-XM_036153033.1;Dbxref=GeneID:23859,GenBank:XM_036153033.1,MGI:MGI:1344351;gbkey=mRNA;gene=Dlg2;product=discs large MAGUK scaffold protein 2%2C transcript variant X15;transcript_id=XM_036153033.1;extra_copy_number=0
CM058247.1	Liftoff	exon	91473370	91473445	.	+	.	ID=exon-XM_036153033.1-17;Parent=rna-XM_036153033.1;Dbxref=GeneID:23859,GenBank:XM_036153033.1,MGI:MGI:1344351;gbkey=mRNA;gene=Dlg2;product=discs large MAGUK scaffold protein 2%2C transcript variant X15;transcript_id=XM_036153033.1;extra_copy_number=0
CM058247.1	Liftoff	exon	91503678	91503777	.	+	.	ID=exon-XM_036153033.1-18;Parent=rna-XM_036153033.1;Dbxref=GeneID:23859,GenBank:XM_036153033.1,MGI:MGI:1344351;gbkey=mRNA;gene=Dlg2;product=discs large MAGUK scaffold protein 2%2C transcript variant X15;transcript_id=XM_036153033.1;extra_copy_number=0
CM058247.1	Liftoff	exon	91507086	91507127	.	+	.	ID=exon-XM_036153033.1-19;Parent=rna-XM_036153033.1;Dbxref=GeneID:23859,GenBank:XM_036153033.1,MGI:MGI:1344351;gbkey=mRNA;gene=Dlg2;product=discs large MAGUK scaffold protein 2%2C transcript variant X15;transcript_id=XM_036153033.1;extra_copy_number=0
CM058247.1	Liftoff	exon	91514146	91514196	.	+	.	ID=exon-XM_036153033.1-20;Parent=rna-XM_036153033.1;Dbxref=GeneID:23859,GenBank:XM_036153033.1,MGI:MGI:1344351;gbkey=mRNA;gene=Dlg2;product=discs large MAGUK scaffold protein 2%2C transcript variant X15;transcript_id=XM_036153033.1;extra_copy_number=0
CM058247.1	Liftoff	exon	91515012	91515113	.	+	.	ID=exon-XM_036153033.1-21;Parent=rna-XM_036153033.1;Dbxref=GeneID:23859,GenBank:XM_036153033.1,MGI:MGI:1344351;gbkey=mRNA;gene=Dlg2;product=discs large MAGUK scaffold protein 2%2C transcript variant X15;transcript_id=XM_036153033.1;extra_copy_number=0
CM058247.1	Liftoff	exon	91517452	91517624	.	+	.	ID=exon-XM_036153033.1-22;Parent=rna-XM_036153033.1;Dbxref=GeneID:23859,GenBank:XM_036153033.1,MGI:MGI:1344351;gbkey=mRNA;gene=Dlg2;product=discs large MAGUK scaffold protein 2%2C transcript variant X15;transcript_id=XM_036153033.1;extra_copy_number=0
CM058247.1	Liftoff	exon	91524416	91524525	.	+	.	ID=exon-XM_036153033.1-23;Parent=rna-XM_036153033.1;Dbxref=GeneID:23859,GenBank:XM_036153033.1,MGI:MGI:1344351;gbkey=mRNA;gene=Dlg2;product=discs large MAGUK scaffold protein 2%2C transcript variant X15;transcript_id=XM_036153033.1;extra_copy_number=0
CM058247.1	Liftoff	exon	91529055	91529146	.	+	.	ID=exon-XM_036153033.1-24;Parent=rna-XM_036153033.1;Dbxref=GeneID:23859,GenBank:XM_036153033.1,MGI:MGI:1344351;gbkey=mRNA;gene=Dlg2;product=discs large MAGUK scaffold protein 2%2C transcript variant X15;transcript_id=XM_036153033.1;extra_copy_number=0
CM058247.1	Liftoff	exon	91530962	91535557	.	+	.	ID=exon-XM_036153033.1-25;Parent=rna-XM_036153033.1;Dbxref=GeneID:23859,GenBank:XM_036153033.1,MGI:MGI:1344351;gbkey=mRNA;gene=Dlg2;product=discs large MAGUK scaffold protein 2%2C transcript variant X15;transcript_id=XM_036153033.1;extra_copy_number=0
CM058247.1	Liftoff	CDS	89972908	89972937	.	+	.	ID=cds-XP_036008926.1;Parent=rna-XM_036153033.1;Dbxref=GeneID:23859,GenBank:XP_036008926.1,MGI:MGI:1344351;Name=XP_036008926.1;gbkey=CDS;gene=Dlg2;product=disks large homolog 2 isoform X15;protein_id=XP_036008926.1;extra_copy_number=0
CM058247.1	Liftoff	CDS	90000682	90000756	.	+	.	ID=cds-XP_036008926.1;Parent=rna-XM_036153033.1;Dbxref=GeneID:23859,GenBank:XP_036008926.1,MGI:MGI:1344351;Name=XP_036008926.1;gbkey=CDS;gene=Dlg2;product=disks large homolog 2 isoform X15;protein_id=XP_036008926.1;extra_copy_number=0
CM058247.1	Liftoff	CDS	90536009	90536167	.	+	.	ID=cds-XP_036008926.1;Parent=rna-XM_036153033.1;Dbxref=GeneID:23859,GenBank:XP_036008926.1,MGI:MGI:1344351;Name=XP_036008926.1;gbkey=CDS;gene=Dlg2;product=disks large homolog 2 isoform X15;protein_id=XP_036008926.1;extra_copy_number=0
CM058247.1	Liftoff	CDS	90819409	90819462	.	+	.	ID=cds-XP_036008926.1;Parent=rna-XM_036153033.1;Dbxref=GeneID:23859,GenBank:XP_036008926.1,MGI:MGI:1344351;Name=XP_036008926.1;gbkey=CDS;gene=Dlg2;product=disks large homolog 2 isoform X15;protein_id=XP_036008926.1;extra_copy_number=0
CM058247.1	Liftoff	CDS	90896812	90896862	.	+	.	ID=cds-XP_036008926.1;Parent=rna-XM_036153033.1;Dbxref=GeneID:23859,GenBank:XP_036008926.1,MGI:MGI:1344351;Name=XP_036008926.1;gbkey=CDS;gene=Dlg2;product=disks large homolog 2 isoform X15;protein_id=XP_036008926.1;extra_copy_number=0
CM058247.1	Liftoff	CDS	90958716	90958840	.	+	.	ID=cds-XP_036008926.1;Parent=rna-XM_036153033.1;Dbxref=GeneID:23859,GenBank:XP_036008926.1,MGI:MGI:1344351;Name=XP_036008926.1;gbkey=CDS;gene=Dlg2;product=disks large homolog 2 isoform X15;protein_id=XP_036008926.1;extra_copy_number=0
CM058247.1	Liftoff	CDS	90987075	90987244	.	+	.	ID=cds-XP_036008926.1;Parent=rna-XM_036153033.1;Dbxref=GeneID:23859,GenBank:XP_036008926.1,MGI:MGI:1344351;Name=XP_036008926.1;gbkey=CDS;gene=Dlg2;product=disks large homolog 2 isoform X15;protein_id=XP_036008926.1;extra_copy_number=0
CM058247.1	Liftoff	CDS	91026343	91026479	.	+	.	ID=cds-XP_036008926.1;Parent=rna-XM_036153033.1;Dbxref=GeneID:23859,GenBank:XP_036008926.1,MGI:MGI:1344351;Name=XP_036008926.1;gbkey=CDS;gene=Dlg2;product=disks large homolog 2 isoform X15;protein_id=XP_036008926.1;extra_copy_number=0
CM058247.1	Liftoff	CDS	91051941	91052085	.	+	.	ID=cds-XP_036008926.1;Parent=rna-XM_036153033.1;Dbxref=GeneID:23859,GenBank:XP_036008926.1,MGI:MGI:1344351;Name=XP_036008926.1;gbkey=CDS;gene=Dlg2;product=disks large homolog 2 isoform X15;protein_id=XP_036008926.1;extra_copy_number=0
CM058247.1	Liftoff	CDS	91054463	91054601	.	+	.	ID=cds-XP_036008926.1;Parent=rna-XM_036153033.1;Dbxref=GeneID:23859,GenBank:XP_036008926.1,MGI:MGI:1344351;Name=XP_036008926.1;gbkey=CDS;gene=Dlg2;product=disks large homolog 2 isoform X15;protein_id=XP_036008926.1;extra_copy_number=0
CM058247.1	Liftoff	CDS	91083515	91083670	.	+	.	ID=cds-XP_036008926.1;Parent=rna-XM_036153033.1;Dbxref=GeneID:23859,GenBank:XP_036008926.1,MGI:MGI:1344351;Name=XP_036008926.1;gbkey=CDS;gene=Dlg2;product=disks large homolog 2 isoform X15;protein_id=XP_036008926.1;extra_copy_number=0
CM058247.1	Liftoff	CDS	91127158	91127226	.	+	.	ID=cds-XP_036008926.1;Parent=rna-XM_036153033.1;Dbxref=GeneID:23859,GenBank:XP_036008926.1,MGI:MGI:1344351;Name=XP_036008926.1;gbkey=CDS;gene=Dlg2;product=disks large homolog 2 isoform X15;protein_id=XP_036008926.1;extra_copy_number=0
CM058247.1	Liftoff	CDS	91174949	91175105	.	+	.	ID=cds-XP_036008926.1;Parent=rna-XM_036153033.1;Dbxref=GeneID:23859,GenBank:XP_036008926.1,MGI:MGI:1344351;Name=XP_036008926.1;gbkey=CDS;gene=Dlg2;product=disks large homolog 2 isoform X15;protein_id=XP_036008926.1;extra_copy_number=0
CM058247.1	Liftoff	CDS	91212930	91213032	.	+	.	ID=cds-XP_036008926.1;Parent=rna-XM_036153033.1;Dbxref=GeneID:23859,GenBank:XP_036008926.1,MGI:MGI:1344351;Name=XP_036008926.1;gbkey=CDS;gene=Dlg2;product=disks large homolog 2 isoform X15;protein_id=XP_036008926.1;extra_copy_number=0
CM058247.1	Liftoff	CDS	91372930	91373044	.	+	.	ID=cds-XP_036008926.1;Parent=rna-XM_036153033.1;Dbxref=GeneID:23859,GenBank:XP_036008926.1,MGI:MGI:1344351;Name=XP_036008926.1;gbkey=CDS;gene=Dlg2;product=disks large homolog 2 isoform X15;protein_id=XP_036008926.1;extra_copy_number=0
CM058247.1	Liftoff	CDS	91462006	91462182	.	+	.	ID=cds-XP_036008926.1;Parent=rna-XM_036153033.1;Dbxref=GeneID:23859,GenBank:XP_036008926.1,MGI:MGI:1344351;Name=XP_036008926.1;gbkey=CDS;gene=Dlg2;product=disks large homolog 2 isoform X15;protein_id=XP_036008926.1;extra_copy_number=0
CM058247.1	Liftoff	CDS	91473370	91473445	.	+	.	ID=cds-XP_036008926.1;Parent=rna-XM_036153033.1;Dbxref=GeneID:23859,GenBank:XP_036008926.1,MGI:MGI:1344351;Name=XP_036008926.1;gbkey=CDS;gene=Dlg2;product=disks large homolog 2 isoform X15;protein_id=XP_036008926.1;extra_copy_number=0
CM058247.1	Liftoff	CDS	91503678	91503777	.	+	.	ID=cds-XP_036008926.1;Parent=rna-XM_036153033.1;Dbxref=GeneID:23859,GenBank:XP_036008926.1,MGI:MGI:1344351;Name=XP_036008926.1;gbkey=CDS;gene=Dlg2;product=disks large homolog 2 isoform X15;protein_id=XP_036008926.1;extra_copy_number=0
CM058247.1	Liftoff	CDS	91507086	91507127	.	+	.	ID=cds-XP_036008926.1;Parent=rna-XM_036153033.1;Dbxref=GeneID:23859,GenBank:XP_036008926.1,MGI:MGI:1344351;Name=XP_036008926.1;gbkey=CDS;gene=Dlg2;product=disks large homolog 2 isoform X15;protein_id=XP_036008926.1;extra_copy_number=0
CM058247.1	Liftoff	CDS	91514146	91514196	.	+	.	ID=cds-XP_036008926.1;Parent=rna-XM_036153033.1;Dbxref=GeneID:23859,GenBank:XP_036008926.1,MGI:MGI:1344351;Name=XP_036008926.1;gbkey=CDS;gene=Dlg2;product=disks large homolog 2 isoform X15;protein_id=XP_036008926.1;extra_copy_number=0
CM058247.1	Liftoff	CDS	91515012	91515113	.	+	.	ID=cds-XP_036008926.1;Parent=rna-XM_036153033.1;Dbxref=GeneID:23859,GenBank:XP_036008926.1,MGI:MGI:1344351;Name=XP_036008926.1;gbkey=CDS;gene=Dlg2;product=disks large homolog 2 isoform X15;protein_id=XP_036008926.1;extra_copy_number=0
CM058247.1	Liftoff	CDS	91517452	91517624	.	+	.	ID=cds-XP_036008926.1;Parent=rna-XM_036153033.1;Dbxref=GeneID:23859,GenBank:XP_036008926.1,MGI:MGI:1344351;Name=XP_036008926.1;gbkey=CDS;gene=Dlg2;product=disks large homolog 2 isoform X15;protein_id=XP_036008926.1;extra_copy_number=0
CM058247.1	Liftoff	CDS	91524416	91524525	.	+	.	ID=cds-XP_036008926.1;Parent=rna-XM_036153033.1;Dbxref=GeneID:23859,GenBank:XP_036008926.1,MGI:MGI:1344351;Name=XP_036008926.1;gbkey=CDS;gene=Dlg2;product=disks large homolog 2 isoform X15;protein_id=XP_036008926.1;extra_copy_number=0
CM058247.1	Liftoff	CDS	91529055	91529146	.	+	.	ID=cds-XP_036008926.1;Parent=rna-XM_036153033.1;Dbxref=GeneID:23859,GenBank:XP_036008926.1,MGI:MGI:1344351;Name=XP_036008926.1;gbkey=CDS;gene=Dlg2;product=disks large homolog 2 isoform X15;protein_id=XP_036008926.1;extra_copy_number=0
CM058247.1	Liftoff	CDS	91530962	91531068	.	+	.	ID=cds-XP_036008926.1;Parent=rna-XM_036153033.1;Dbxref=GeneID:23859,GenBank:XP_036008926.1,MGI:MGI:1344351;Name=XP_036008926.1;gbkey=CDS;gene=Dlg2;product=disks large homolog 2 isoform X15;protein_id=XP_036008926.1;extra_copy_number=0
CM058247.1	Liftoff	mRNA	90175367	91535557	.	+	.	ID=rna-XM_036153043.1;Parent=gene-Dlg2;Dbxref=GeneID:23859,GenBank:XM_036153043.1,MGI:MGI:1344351;Name=XM_036153043.1;gbkey=mRNA;gene=Dlg2;model_evidence=Supporting evidence includes similarity to: 4 mRNAs%2C 9 ESTs%2C 10 Proteins%2C 928 long SRA reads%2C and 100%25 coverage of the annotated genomic feature by RNAseq alignments%2C including 8 samples with support for all annotated introns;product=discs large MAGUK scaffold protein 2%2C transcript variant X32;transcript_id=XM_036153043.1;matches_ref_protein=True;valid_ORF=True;extra_copy_number=0
CM058247.1	Liftoff	exon	90175367	90176869	.	+	.	ID=exon-XM_036153043.1-1;Parent=rna-XM_036153043.1;Dbxref=GeneID:23859,GenBank:XM_036153043.1,MGI:MGI:1344351;gbkey=mRNA;gene=Dlg2;product=discs large MAGUK scaffold protein 2%2C transcript variant X32;transcript_id=XM_036153043.1;extra_copy_number=0
CM058247.1	Liftoff	exon	90536006	90536167	.	+	.	ID=exon-XM_036153043.1-2;Parent=rna-XM_036153043.1;Dbxref=GeneID:23859,GenBank:XM_036153043.1,MGI:MGI:1344351;gbkey=mRNA;gene=Dlg2;product=discs large MAGUK scaffold protein 2%2C transcript variant X32;transcript_id=XM_036153043.1;extra_copy_number=0
CM058247.1	Liftoff	exon	90819409	90819462	.	+	.	ID=exon-XM_036153043.1-3;Parent=rna-XM_036153043.1;Dbxref=GeneID:23859,GenBank:XM_036153043.1,MGI:MGI:1344351;gbkey=mRNA;gene=Dlg2;product=discs large MAGUK scaffold protein 2%2C transcript variant X32;transcript_id=XM_036153043.1;extra_copy_number=0
CM058247.1	Liftoff	exon	90896812	90896862	.	+	.	ID=exon-XM_036153043.1-4;Parent=rna-XM_036153043.1;Dbxref=GeneID:23859,GenBank:XM_036153043.1,MGI:MGI:1344351;gbkey=mRNA;gene=Dlg2;product=discs large MAGUK scaffold protein 2%2C transcript variant X32;transcript_id=XM_036153043.1;extra_copy_number=0
CM058247.1	Liftoff	exon	90958716	90958840	.	+	.	ID=exon-XM_036153043.1-5;Parent=rna-XM_036153043.1;Dbxref=GeneID:23859,GenBank:XM_036153043.1,MGI:MGI:1344351;gbkey=mRNA;gene=Dlg2;product=discs large MAGUK scaffold protein 2%2C transcript variant X32;transcript_id=XM_036153043.1;extra_copy_number=0
CM058247.1	Liftoff	exon	90987075	90987244	.	+	.	ID=exon-XM_036153043.1-6;Parent=rna-XM_036153043.1;Dbxref=GeneID:23859,GenBank:XM_036153043.1,MGI:MGI:1344351;gbkey=mRNA;gene=Dlg2;product=discs large MAGUK scaffold protein 2%2C transcript variant X32;transcript_id=XM_036153043.1;extra_copy_number=0
CM058247.1	Liftoff	exon	91026343	91026479	.	+	.	ID=exon-XM_036153043.1-7;Parent=rna-XM_036153043.1;Dbxref=GeneID:23859,GenBank:XM_036153043.1,MGI:MGI:1344351;gbkey=mRNA;gene=Dlg2;product=discs large MAGUK scaffold protein 2%2C transcript variant X32;transcript_id=XM_036153043.1;extra_copy_number=0
CM058247.1	Liftoff	exon	91051941	91052085	.	+	.	ID=exon-XM_036153043.1-8;Parent=rna-XM_036153043.1;Dbxref=GeneID:23859,GenBank:XM_036153043.1,MGI:MGI:1344351;gbkey=mRNA;gene=Dlg2;product=discs large MAGUK scaffold protein 2%2C transcript variant X32;transcript_id=XM_036153043.1;extra_copy_number=0
CM058247.1	Liftoff	exon	91054463	91054601	.	+	.	ID=exon-XM_036153043.1-9;Parent=rna-XM_036153043.1;Dbxref=GeneID:23859,GenBank:XM_036153043.1,MGI:MGI:1344351;gbkey=mRNA;gene=Dlg2;product=discs large MAGUK scaffold protein 2%2C transcript variant X32;transcript_id=XM_036153043.1;extra_copy_number=0
CM058247.1	Liftoff	exon	91127158	91127226	.	+	.	ID=exon-XM_036153043.1-10;Parent=rna-XM_036153043.1;Dbxref=GeneID:23859,GenBank:XM_036153043.1,MGI:MGI:1344351;gbkey=mRNA;gene=Dlg2;product=discs large MAGUK scaffold protein 2%2C transcript variant X32;transcript_id=XM_036153043.1;extra_copy_number=0
CM058247.1	Liftoff	exon	91174949	91175105	.	+	.	ID=exon-XM_036153043.1-11;Parent=rna-XM_036153043.1;Dbxref=GeneID:23859,GenBank:XM_036153043.1,MGI:MGI:1344351;gbkey=mRNA;gene=Dlg2;product=discs large MAGUK scaffold protein 2%2C transcript variant X32;transcript_id=XM_036153043.1;extra_copy_number=0
CM058247.1	Liftoff	exon	91212930	91213032	.	+	.	ID=exon-XM_036153043.1-12;Parent=rna-XM_036153043.1;Dbxref=GeneID:23859,GenBank:XM_036153043.1,MGI:MGI:1344351;gbkey=mRNA;gene=Dlg2;product=discs large MAGUK scaffold protein 2%2C transcript variant X32;transcript_id=XM_036153043.1;extra_copy_number=0
CM058247.1	Liftoff	exon	91372930	91373044	.	+	.	ID=exon-XM_036153043.1-13;Parent=rna-XM_036153043.1;Dbxref=GeneID:23859,GenBank:XM_036153043.1,MGI:MGI:1344351;gbkey=mRNA;gene=Dlg2;product=discs large MAGUK scaffold protein 2%2C transcript variant X32;transcript_id=XM_036153043.1;extra_copy_number=0
CM058247.1	Liftoff	exon	91462006	91462182	.	+	.	ID=exon-XM_036153043.1-14;Parent=rna-XM_036153043.1;Dbxref=GeneID:23859,GenBank:XM_036153043.1,MGI:MGI:1344351;gbkey=mRNA;gene=Dlg2;product=discs large MAGUK scaffold protein 2%2C transcript variant X32;transcript_id=XM_036153043.1;extra_copy_number=0
CM058247.1	Liftoff	exon	91473370	91473445	.	+	.	ID=exon-XM_036153043.1-15;Parent=rna-XM_036153043.1;Dbxref=GeneID:23859,GenBank:XM_036153043.1,MGI:MGI:1344351;gbkey=mRNA;gene=Dlg2;product=discs large MAGUK scaffold protein 2%2C transcript variant X32;transcript_id=XM_036153043.1;extra_copy_number=0
CM058247.1	Liftoff	exon	91503678	91503777	.	+	.	ID=exon-XM_036153043.1-16;Parent=rna-XM_036153043.1;Dbxref=GeneID:23859,GenBank:XM_036153043.1,MGI:MGI:1344351;gbkey=mRNA;gene=Dlg2;product=discs large MAGUK scaffold protein 2%2C transcript variant X32;transcript_id=XM_036153043.1;extra_copy_number=0
CM058247.1	Liftoff	exon	91507086	91507127	.	+	.	ID=exon-XM_036153043.1-17;Parent=rna-XM_036153043.1;Dbxref=GeneID:23859,GenBank:XM_036153043.1,MGI:MGI:1344351;gbkey=mRNA;gene=Dlg2;product=discs large MAGUK scaffold protein 2%2C transcript variant X32;transcript_id=XM_036153043.1;extra_copy_number=0
CM058247.1	Liftoff	exon	91514146	91514196	.	+	.	ID=exon-XM_036153043.1-18;Parent=rna-XM_036153043.1;Dbxref=GeneID:23859,GenBank:XM_036153043.1,MGI:MGI:1344351;gbkey=mRNA;gene=Dlg2;product=discs large MAGUK scaffold protein 2%2C transcript variant X32;transcript_id=XM_036153043.1;extra_copy_number=0
CM058247.1	Liftoff	exon	91515012	91515113	.	+	.	ID=exon-XM_036153043.1-19;Parent=rna-XM_036153043.1;Dbxref=GeneID:23859,GenBank:XM_036153043.1,MGI:MGI:1344351;gbkey=mRNA;gene=Dlg2;product=discs large MAGUK scaffold protein 2%2C transcript variant X32;transcript_id=XM_036153043.1;extra_copy_number=0
CM058247.1	Liftoff	exon	91517452	91517624	.	+	.	ID=exon-XM_036153043.1-20;Parent=rna-XM_036153043.1;Dbxref=GeneID:23859,GenBank:XM_036153043.1,MGI:MGI:1344351;gbkey=mRNA;gene=Dlg2;product=discs large MAGUK scaffold protein 2%2C transcript variant X32;transcript_id=XM_036153043.1;extra_copy_number=0
CM058247.1	Liftoff	exon	91524416	91524525	.	+	.	ID=exon-XM_036153043.1-21;Parent=rna-XM_036153043.1;Dbxref=GeneID:23859,GenBank:XM_036153043.1,MGI:MGI:1344351;gbkey=mRNA;gene=Dlg2;product=discs large MAGUK scaffold protein 2%2C transcript variant X32;transcript_id=XM_036153043.1;extra_copy_number=0
CM058247.1	Liftoff	exon	91529055	91529146	.	+	.	ID=exon-XM_036153043.1-22;Parent=rna-XM_036153043.1;Dbxref=GeneID:23859,GenBank:XM_036153043.1,MGI:MGI:1344351;gbkey=mRNA;gene=Dlg2;product=discs large MAGUK scaffold protein 2%2C transcript variant X32;transcript_id=XM_036153043.1;extra_copy_number=0
CM058247.1	Liftoff	exon	91530962	91535557	.	+	.	ID=exon-XM_036153043.1-23;Parent=rna-XM_036153043.1;Dbxref=GeneID:23859,GenBank:XM_036153043.1,MGI:MGI:1344351;gbkey=mRNA;gene=Dlg2;product=discs large MAGUK scaffold protein 2%2C transcript variant X32;transcript_id=XM_036153043.1;extra_copy_number=0
CM058247.1	Liftoff	CDS	90176828	90176869	.	+	.	ID=cds-XP_036008936.1;Parent=rna-XM_036153043.1;Dbxref=GeneID:23859,GenBank:XP_036008936.1,MGI:MGI:1344351;Name=XP_036008936.1;gbkey=CDS;gene=Dlg2;product=disks large homolog 2 isoform X32;protein_id=XP_036008936.1;extra_copy_number=0
CM058247.1	Liftoff	CDS	90536006	90536167	.	+	.	ID=cds-XP_036008936.1;Parent=rna-XM_036153043.1;Dbxref=GeneID:23859,GenBank:XP_036008936.1,MGI:MGI:1344351;Name=XP_036008936.1;gbkey=CDS;gene=Dlg2;product=disks large homolog 2 isoform X32;protein_id=XP_036008936.1;extra_copy_number=0
CM058247.1	Liftoff	CDS	90819409	90819462	.	+	.	ID=cds-XP_036008936.1;Parent=rna-XM_036153043.1;Dbxref=GeneID:23859,GenBank:XP_036008936.1,MGI:MGI:1344351;Name=XP_036008936.1;gbkey=CDS;gene=Dlg2;product=disks large homolog 2 isoform X32;protein_id=XP_036008936.1;extra_copy_number=0
CM058247.1	Liftoff	CDS	90896812	90896862	.	+	.	ID=cds-XP_036008936.1;Parent=rna-XM_036153043.1;Dbxref=GeneID:23859,GenBank:XP_036008936.1,MGI:MGI:1344351;Name=XP_036008936.1;gbkey=CDS;gene=Dlg2;product=disks large homolog 2 isoform X32;protein_id=XP_036008936.1;extra_copy_number=0
CM058247.1	Liftoff	CDS	90958716	90958840	.	+	.	ID=cds-XP_036008936.1;Parent=rna-XM_036153043.1;Dbxref=GeneID:23859,GenBank:XP_036008936.1,MGI:MGI:1344351;Name=XP_036008936.1;gbkey=CDS;gene=Dlg2;product=disks large homolog 2 isoform X32;protein_id=XP_036008936.1;extra_copy_number=0
CM058247.1	Liftoff	CDS	90987075	90987244	.	+	.	ID=cds-XP_036008936.1;Parent=rna-XM_036153043.1;Dbxref=GeneID:23859,GenBank:XP_036008936.1,MGI:MGI:1344351;Name=XP_036008936.1;gbkey=CDS;gene=Dlg2;product=disks large homolog 2 isoform X32;protein_id=XP_036008936.1;extra_copy_number=0
CM058247.1	Liftoff	CDS	91026343	91026479	.	+	.	ID=cds-XP_036008936.1;Parent=rna-XM_036153043.1;Dbxref=GeneID:23859,GenBank:XP_036008936.1,MGI:MGI:1344351;Name=XP_036008936.1;gbkey=CDS;gene=Dlg2;product=disks large homolog 2 isoform X32;protein_id=XP_036008936.1;extra_copy_number=0
CM058247.1	Liftoff	CDS	91051941	91052085	.	+	.	ID=cds-XP_036008936.1;Parent=rna-XM_036153043.1;Dbxref=GeneID:23859,GenBank:XP_036008936.1,MGI:MGI:1344351;Name=XP_036008936.1;gbkey=CDS;gene=Dlg2;product=disks large homolog 2 isoform X32;protein_id=XP_036008936.1;extra_copy_number=0
CM058247.1	Liftoff	CDS	91054463	91054601	.	+	.	ID=cds-XP_036008936.1;Parent=rna-XM_036153043.1;Dbxref=GeneID:23859,GenBank:XP_036008936.1,MGI:MGI:1344351;Name=XP_036008936.1;gbkey=CDS;gene=Dlg2;product=disks large homolog 2 isoform X32;protein_id=XP_036008936.1;extra_copy_number=0
CM058247.1	Liftoff	CDS	91127158	91127226	.	+	.	ID=cds-XP_036008936.1;Parent=rna-XM_036153043.1;Dbxref=GeneID:23859,GenBank:XP_036008936.1,MGI:MGI:1344351;Name=XP_036008936.1;gbkey=CDS;gene=Dlg2;product=disks large homolog 2 isoform X32;protein_id=XP_036008936.1;extra_copy_number=0
CM058247.1	Liftoff	CDS	91174949	91175105	.	+	.	ID=cds-XP_036008936.1;Parent=rna-XM_036153043.1;Dbxref=GeneID:23859,GenBank:XP_036008936.1,MGI:MGI:1344351;Name=XP_036008936.1;gbkey=CDS;gene=Dlg2;product=disks large homolog 2 isoform X32;protein_id=XP_036008936.1;extra_copy_number=0
CM058247.1	Liftoff	CDS	91212930	91213032	.	+	.	ID=cds-XP_036008936.1;Parent=rna-XM_036153043.1;Dbxref=GeneID:23859,GenBank:XP_036008936.1,MGI:MGI:1344351;Name=XP_036008936.1;gbkey=CDS;gene=Dlg2;product=disks large homolog 2 isoform X32;protein_id=XP_036008936.1;extra_copy_number=0
CM058247.1	Liftoff	CDS	91372930	91373044	.	+	.	ID=cds-XP_036008936.1;Parent=rna-XM_036153043.1;Dbxref=GeneID:23859,GenBank:XP_036008936.1,MGI:MGI:1344351;Name=XP_036008936.1;gbkey=CDS;gene=Dlg2;product=disks large homolog 2 isoform X32;protein_id=XP_036008936.1;extra_copy_number=0
CM058247.1	Liftoff	CDS	91462006	91462182	.	+	.	ID=cds-XP_036008936.1;Parent=rna-XM_036153043.1;Dbxref=GeneID:23859,GenBank:XP_036008936.1,MGI:MGI:1344351;Name=XP_036008936.1;gbkey=CDS;gene=Dlg2;product=disks large homolog 2 isoform X32;protein_id=XP_036008936.1;extra_copy_number=0
CM058247.1	Liftoff	CDS	91473370	91473445	.	+	.	ID=cds-XP_036008936.1;Parent=rna-XM_036153043.1;Dbxref=GeneID:23859,GenBank:XP_036008936.1,MGI:MGI:1344351;Name=XP_036008936.1;gbkey=CDS;gene=Dlg2;product=disks large homolog 2 isoform X32;protein_id=XP_036008936.1;extra_copy_number=0
CM058247.1	Liftoff	CDS	91503678	91503777	.	+	.	ID=cds-XP_036008936.1;Parent=rna-XM_036153043.1;Dbxref=GeneID:23859,GenBank:XP_036008936.1,MGI:MGI:1344351;Name=XP_036008936.1;gbkey=CDS;gene=Dlg2;product=disks large homolog 2 isoform X32;protein_id=XP_036008936.1;extra_copy_number=0
CM058247.1	Liftoff	CDS	91507086	91507127	.	+	.	ID=cds-XP_036008936.1;Parent=rna-XM_036153043.1;Dbxref=GeneID:23859,GenBank:XP_036008936.1,MGI:MGI:1344351;Name=XP_036008936.1;gbkey=CDS;gene=Dlg2;product=disks large homolog 2 isoform X32;protein_id=XP_036008936.1;extra_copy_number=0
CM058247.1	Liftoff	CDS	91514146	91514196	.	+	.	ID=cds-XP_036008936.1;Parent=rna-XM_036153043.1;Dbxref=GeneID:23859,GenBank:XP_036008936.1,MGI:MGI:1344351;Name=XP_036008936.1;gbkey=CDS;gene=Dlg2;product=disks large homolog 2 isoform X32;protein_id=XP_036008936.1;extra_copy_number=0
CM058247.1	Liftoff	CDS	91515012	91515113	.	+	.	ID=cds-XP_036008936.1;Parent=rna-XM_036153043.1;Dbxref=GeneID:23859,GenBank:XP_036008936.1,MGI:MGI:1344351;Name=XP_036008936.1;gbkey=CDS;gene=Dlg2;product=disks large homolog 2 isoform X32;protein_id=XP_036008936.1;extra_copy_number=0
CM058247.1	Liftoff	CDS	91517452	91517624	.	+	.	ID=cds-XP_036008936.1;Parent=rna-XM_036153043.1;Dbxref=GeneID:23859,GenBank:XP_036008936.1,MGI:MGI:1344351;Name=XP_036008936.1;gbkey=CDS;gene=Dlg2;product=disks large homolog 2 isoform X32;protein_id=XP_036008936.1;extra_copy_number=0
CM058247.1	Liftoff	CDS	91524416	91524525	.	+	.	ID=cds-XP_036008936.1;Parent=rna-XM_036153043.1;Dbxref=GeneID:23859,GenBank:XP_036008936.1,MGI:MGI:1344351;Name=XP_036008936.1;gbkey=CDS;gene=Dlg2;product=disks large homolog 2 isoform X32;protein_id=XP_036008936.1;extra_copy_number=0
CM058247.1	Liftoff	CDS	91529055	91529146	.	+	.	ID=cds-XP_036008936.1;Parent=rna-XM_036153043.1;Dbxref=GeneID:23859,GenBank:XP_036008936.1,MGI:MGI:1344351;Name=XP_036008936.1;gbkey=CDS;gene=Dlg2;product=disks large homolog 2 isoform X32;protein_id=XP_036008936.1;extra_copy_number=0
CM058247.1	Liftoff	CDS	91530962	91531068	.	+	.	ID=cds-XP_036008936.1;Parent=rna-XM_036153043.1;Dbxref=GeneID:23859,GenBank:XP_036008936.1,MGI:MGI:1344351;Name=XP_036008936.1;gbkey=CDS;gene=Dlg2;product=disks large homolog 2 isoform X32;protein_id=XP_036008936.1;extra_copy_number=0
CM058247.1	Liftoff	mRNA	90175375	91535557	.	+	.	ID=rna-XM_006507784.5;Parent=gene-Dlg2;Dbxref=GeneID:23859,GenBank:XM_006507784.5,MGI:MGI:1344351;Name=XM_006507784.5;gbkey=mRNA;gene=Dlg2;model_evidence=Supporting evidence includes similarity to: 3 mRNAs%2C 9 ESTs%2C 11 Proteins%2C 932 long SRA reads%2C and 100%25 coverage of the annotated genomic feature by RNAseq alignments%2C including 14 samples with support for all annotated introns;product=discs large MAGUK scaffold protein 2%2C transcript variant X20;transcript_id=XM_006507784.5;matches_ref_protein=True;valid_ORF=True;extra_copy_number=0
CM058247.1	Liftoff	exon	90175375	90176869	.	+	.	ID=exon-XM_006507784.5-1;Parent=rna-XM_006507784.5;Dbxref=GeneID:23859,GenBank:XM_006507784.5,MGI:MGI:1344351;gbkey=mRNA;gene=Dlg2;product=discs large MAGUK scaffold protein 2%2C transcript variant X20;transcript_id=XM_006507784.5;extra_copy_number=0
CM058247.1	Liftoff	exon	90536009	90536167	.	+	.	ID=exon-XM_006507784.5-2;Parent=rna-XM_006507784.5;Dbxref=GeneID:23859,GenBank:XM_006507784.5,MGI:MGI:1344351;gbkey=mRNA;gene=Dlg2;product=discs large MAGUK scaffold protein 2%2C transcript variant X20;transcript_id=XM_006507784.5;extra_copy_number=0
CM058247.1	Liftoff	exon	90819409	90819462	.	+	.	ID=exon-XM_006507784.5-3;Parent=rna-XM_006507784.5;Dbxref=GeneID:23859,GenBank:XM_006507784.5,MGI:MGI:1344351;gbkey=mRNA;gene=Dlg2;product=discs large MAGUK scaffold protein 2%2C transcript variant X20;transcript_id=XM_006507784.5;extra_copy_number=0
CM058247.1	Liftoff	exon	90896812	90896862	.	+	.	ID=exon-XM_006507784.5-4;Parent=rna-XM_006507784.5;Dbxref=GeneID:23859,GenBank:XM_006507784.5,MGI:MGI:1344351;gbkey=mRNA;gene=Dlg2;product=discs large MAGUK scaffold protein 2%2C transcript variant X20;transcript_id=XM_006507784.5;extra_copy_number=0
CM058247.1	Liftoff	exon	90958716	90958840	.	+	.	ID=exon-XM_006507784.5-5;Parent=rna-XM_006507784.5;Dbxref=GeneID:23859,GenBank:XM_006507784.5,MGI:MGI:1344351;gbkey=mRNA;gene=Dlg2;product=discs large MAGUK scaffold protein 2%2C transcript variant X20;transcript_id=XM_006507784.5;extra_copy_number=0
CM058247.1	Liftoff	exon	90987075	90987244	.	+	.	ID=exon-XM_006507784.5-6;Parent=rna-XM_006507784.5;Dbxref=GeneID:23859,GenBank:XM_006507784.5,MGI:MGI:1344351;gbkey=mRNA;gene=Dlg2;product=discs large MAGUK scaffold protein 2%2C transcript variant X20;transcript_id=XM_006507784.5;extra_copy_number=0
CM058247.1	Liftoff	exon	91026343	91026479	.	+	.	ID=exon-XM_006507784.5-7;Parent=rna-XM_006507784.5;Dbxref=GeneID:23859,GenBank:XM_006507784.5,MGI:MGI:1344351;gbkey=mRNA;gene=Dlg2;product=discs large MAGUK scaffold protein 2%2C transcript variant X20;transcript_id=XM_006507784.5;extra_copy_number=0
CM058247.1	Liftoff	exon	91051941	91052085	.	+	.	ID=exon-XM_006507784.5-8;Parent=rna-XM_006507784.5;Dbxref=GeneID:23859,GenBank:XM_006507784.5,MGI:MGI:1344351;gbkey=mRNA;gene=Dlg2;product=discs large MAGUK scaffold protein 2%2C transcript variant X20;transcript_id=XM_006507784.5;extra_copy_number=0
CM058247.1	Liftoff	exon	91054463	91054601	.	+	.	ID=exon-XM_006507784.5-9;Parent=rna-XM_006507784.5;Dbxref=GeneID:23859,GenBank:XM_006507784.5,MGI:MGI:1344351;gbkey=mRNA;gene=Dlg2;product=discs large MAGUK scaffold protein 2%2C transcript variant X20;transcript_id=XM_006507784.5;extra_copy_number=0
CM058247.1	Liftoff	exon	91083515	91083670	.	+	.	ID=exon-XM_006507784.5-10;Parent=rna-XM_006507784.5;Dbxref=GeneID:23859,GenBank:XM_006507784.5,MGI:MGI:1344351;gbkey=mRNA;gene=Dlg2;product=discs large MAGUK scaffold protein 2%2C transcript variant X20;transcript_id=XM_006507784.5;extra_copy_number=0
CM058247.1	Liftoff	exon	91127158	91127226	.	+	.	ID=exon-XM_006507784.5-11;Parent=rna-XM_006507784.5;Dbxref=GeneID:23859,GenBank:XM_006507784.5,MGI:MGI:1344351;gbkey=mRNA;gene=Dlg2;product=discs large MAGUK scaffold protein 2%2C transcript variant X20;transcript_id=XM_006507784.5;extra_copy_number=0
CM058247.1	Liftoff	exon	91174949	91175105	.	+	.	ID=exon-XM_006507784.5-12;Parent=rna-XM_006507784.5;Dbxref=GeneID:23859,GenBank:XM_006507784.5,MGI:MGI:1344351;gbkey=mRNA;gene=Dlg2;product=discs large MAGUK scaffold protein 2%2C transcript variant X20;transcript_id=XM_006507784.5;extra_copy_number=0
CM058247.1	Liftoff	exon	91212930	91213032	.	+	.	ID=exon-XM_006507784.5-13;Parent=rna-XM_006507784.5;Dbxref=GeneID:23859,GenBank:XM_006507784.5,MGI:MGI:1344351;gbkey=mRNA;gene=Dlg2;product=discs large MAGUK scaffold protein 2%2C transcript variant X20;transcript_id=XM_006507784.5;extra_copy_number=0
CM058247.1	Liftoff	exon	91372930	91373044	.	+	.	ID=exon-XM_006507784.5-14;Parent=rna-XM_006507784.5;Dbxref=GeneID:23859,GenBank:XM_006507784.5,MGI:MGI:1344351;gbkey=mRNA;gene=Dlg2;product=discs large MAGUK scaffold protein 2%2C transcript variant X20;transcript_id=XM_006507784.5;extra_copy_number=0
CM058247.1	Liftoff	exon	91462006	91462182	.	+	.	ID=exon-XM_006507784.5-15;Parent=rna-XM_006507784.5;Dbxref=GeneID:23859,GenBank:XM_006507784.5,MGI:MGI:1344351;gbkey=mRNA;gene=Dlg2;product=discs large MAGUK scaffold protein 2%2C transcript variant X20;transcript_id=XM_006507784.5;extra_copy_number=0
CM058247.1	Liftoff	exon	91473370	91473445	.	+	.	ID=exon-XM_006507784.5-16;Parent=rna-XM_006507784.5;Dbxref=GeneID:23859,GenBank:XM_006507784.5,MGI:MGI:1344351;gbkey=mRNA;gene=Dlg2;product=discs large MAGUK scaffold protein 2%2C transcript variant X20;transcript_id=XM_006507784.5;extra_copy_number=0
CM058247.1	Liftoff	exon	91503678	91503777	.	+	.	ID=exon-XM_006507784.5-17;Parent=rna-XM_006507784.5;Dbxref=GeneID:23859,GenBank:XM_006507784.5,MGI:MGI:1344351;gbkey=mRNA;gene=Dlg2;product=discs large MAGUK scaffold protein 2%2C transcript variant X20;transcript_id=XM_006507784.5;extra_copy_number=0
CM058247.1	Liftoff	exon	91507086	91507127	.	+	.	ID=exon-XM_006507784.5-18;Parent=rna-XM_006507784.5;Dbxref=GeneID:23859,GenBank:XM_006507784.5,MGI:MGI:1344351;gbkey=mRNA;gene=Dlg2;product=discs large MAGUK scaffold protein 2%2C transcript variant X20;transcript_id=XM_006507784.5;extra_copy_number=0
CM058247.1	Liftoff	exon	91514146	91514196	.	+	.	ID=exon-XM_006507784.5-19;Parent=rna-XM_006507784.5;Dbxref=GeneID:23859,GenBank:XM_006507784.5,MGI:MGI:1344351;gbkey=mRNA;gene=Dlg2;product=discs large MAGUK scaffold protein 2%2C transcript variant X20;transcript_id=XM_006507784.5;extra_copy_number=0
CM058247.1	Liftoff	exon	91515012	91515113	.	+	.	ID=exon-XM_006507784.5-20;Parent=rna-XM_006507784.5;Dbxref=GeneID:23859,GenBank:XM_006507784.5,MGI:MGI:1344351;gbkey=mRNA;gene=Dlg2;product=discs large MAGUK scaffold protein 2%2C transcript variant X20;transcript_id=XM_006507784.5;extra_copy_number=0
CM058247.1	Liftoff	exon	91517452	91517624	.	+	.	ID=exon-XM_006507784.5-21;Parent=rna-XM_006507784.5;Dbxref=GeneID:23859,GenBank:XM_006507784.5,MGI:MGI:1344351;gbkey=mRNA;gene=Dlg2;product=discs large MAGUK scaffold protein 2%2C transcript variant X20;transcript_id=XM_006507784.5;extra_copy_number=0
CM058247.1	Liftoff	exon	91524416	91524525	.	+	.	ID=exon-XM_006507784.5-22;Parent=rna-XM_006507784.5;Dbxref=GeneID:23859,GenBank:XM_006507784.5,MGI:MGI:1344351;gbkey=mRNA;gene=Dlg2;product=discs large MAGUK scaffold protein 2%2C transcript variant X20;transcript_id=XM_006507784.5;extra_copy_number=0
CM058247.1	Liftoff	exon	91529055	91529146	.	+	.	ID=exon-XM_006507784.5-23;Parent=rna-XM_006507784.5;Dbxref=GeneID:23859,GenBank:XM_006507784.5,MGI:MGI:1344351;gbkey=mRNA;gene=Dlg2;product=discs large MAGUK scaffold protein 2%2C transcript variant X20;transcript_id=XM_006507784.5;extra_copy_number=0
CM058247.1	Liftoff	exon	91530962	91535557	.	+	.	ID=exon-XM_006507784.5-24;Parent=rna-XM_006507784.5;Dbxref=GeneID:23859,GenBank:XM_006507784.5,MGI:MGI:1344351;gbkey=mRNA;gene=Dlg2;product=discs large MAGUK scaffold protein 2%2C transcript variant X20;transcript_id=XM_006507784.5;extra_copy_number=0
CM058247.1	Liftoff	CDS	90176828	90176869	.	+	.	ID=cds-XP_006507847.1;Parent=rna-XM_006507784.5;Dbxref=GeneID:23859,GenBank:XP_006507847.1,MGI:MGI:1344351;Name=XP_006507847.1;gbkey=CDS;gene=Dlg2;product=disks large homolog 2 isoform X20;protein_id=XP_006507847.1;extra_copy_number=0
CM058247.1	Liftoff	CDS	90536009	90536167	.	+	.	ID=cds-XP_006507847.1;Parent=rna-XM_006507784.5;Dbxref=GeneID:23859,GenBank:XP_006507847.1,MGI:MGI:1344351;Name=XP_006507847.1;gbkey=CDS;gene=Dlg2;product=disks large homolog 2 isoform X20;protein_id=XP_006507847.1;extra_copy_number=0
CM058247.1	Liftoff	CDS	90819409	90819462	.	+	.	ID=cds-XP_006507847.1;Parent=rna-XM_006507784.5;Dbxref=GeneID:23859,GenBank:XP_006507847.1,MGI:MGI:1344351;Name=XP_006507847.1;gbkey=CDS;gene=Dlg2;product=disks large homolog 2 isoform X20;protein_id=XP_006507847.1;extra_copy_number=0
CM058247.1	Liftoff	CDS	90896812	90896862	.	+	.	ID=cds-XP_006507847.1;Parent=rna-XM_006507784.5;Dbxref=GeneID:23859,GenBank:XP_006507847.1,MGI:MGI:1344351;Name=XP_006507847.1;gbkey=CDS;gene=Dlg2;product=disks large homolog 2 isoform X20;protein_id=XP_006507847.1;extra_copy_number=0
CM058247.1	Liftoff	CDS	90958716	90958840	.	+	.	ID=cds-XP_006507847.1;Parent=rna-XM_006507784.5;Dbxref=GeneID:23859,GenBank:XP_006507847.1,MGI:MGI:1344351;Name=XP_006507847.1;gbkey=CDS;gene=Dlg2;product=disks large homolog 2 isoform X20;protein_id=XP_006507847.1;extra_copy_number=0
CM058247.1	Liftoff	CDS	90987075	90987244	.	+	.	ID=cds-XP_006507847.1;Parent=rna-XM_006507784.5;Dbxref=GeneID:23859,GenBank:XP_006507847.1,MGI:MGI:1344351;Name=XP_006507847.1;gbkey=CDS;gene=Dlg2;product=disks large homolog 2 isoform X20;protein_id=XP_006507847.1;extra_copy_number=0
CM058247.1	Liftoff	CDS	91026343	91026479	.	+	.	ID=cds-XP_006507847.1;Parent=rna-XM_006507784.5;Dbxref=GeneID:23859,GenBank:XP_006507847.1,MGI:MGI:1344351;Name=XP_006507847.1;gbkey=CDS;gene=Dlg2;product=disks large homolog 2 isoform X20;protein_id=XP_006507847.1;extra_copy_number=0
CM058247.1	Liftoff	CDS	91051941	91052085	.	+	.	ID=cds-XP_006507847.1;Parent=rna-XM_006507784.5;Dbxref=GeneID:23859,GenBank:XP_006507847.1,MGI:MGI:1344351;Name=XP_006507847.1;gbkey=CDS;gene=Dlg2;product=disks large homolog 2 isoform X20;protein_id=XP_006507847.1;extra_copy_number=0
CM058247.1	Liftoff	CDS	91054463	91054601	.	+	.	ID=cds-XP_006507847.1;Parent=rna-XM_006507784.5;Dbxref=GeneID:23859,GenBank:XP_006507847.1,MGI:MGI:1344351;Name=XP_006507847.1;gbkey=CDS;gene=Dlg2;product=disks large homolog 2 isoform X20;protein_id=XP_006507847.1;extra_copy_number=0
CM058247.1	Liftoff	CDS	91083515	91083670	.	+	.	ID=cds-XP_006507847.1;Parent=rna-XM_006507784.5;Dbxref=GeneID:23859,GenBank:XP_006507847.1,MGI:MGI:1344351;Name=XP_006507847.1;gbkey=CDS;gene=Dlg2;product=disks large homolog 2 isoform X20;protein_id=XP_006507847.1;extra_copy_number=0
CM058247.1	Liftoff	CDS	91127158	91127226	.	+	.	ID=cds-XP_006507847.1;Parent=rna-XM_006507784.5;Dbxref=GeneID:23859,GenBank:XP_006507847.1,MGI:MGI:1344351;Name=XP_006507847.1;gbkey=CDS;gene=Dlg2;product=disks large homolog 2 isoform X20;protein_id=XP_006507847.1;extra_copy_number=0
CM058247.1	Liftoff	CDS	91174949	91175105	.	+	.	ID=cds-XP_006507847.1;Parent=rna-XM_006507784.5;Dbxref=GeneID:23859,GenBank:XP_006507847.1,MGI:MGI:1344351;Name=XP_006507847.1;gbkey=CDS;gene=Dlg2;product=disks large homolog 2 isoform X20;protein_id=XP_006507847.1;extra_copy_number=0
CM058247.1	Liftoff	CDS	91212930	91213032	.	+	.	ID=cds-XP_006507847.1;Parent=rna-XM_006507784.5;Dbxref=GeneID:23859,GenBank:XP_006507847.1,MGI:MGI:1344351;Name=XP_006507847.1;gbkey=CDS;gene=Dlg2;product=disks large homolog 2 isoform X20;protein_id=XP_006507847.1;extra_copy_number=0
CM058247.1	Liftoff	CDS	91372930	91373044	.	+	.	ID=cds-XP_006507847.1;Parent=rna-XM_006507784.5;Dbxref=GeneID:23859,GenBank:XP_006507847.1,MGI:MGI:1344351;Name=XP_006507847.1;gbkey=CDS;gene=Dlg2;product=disks large homolog 2 isoform X20;protein_id=XP_006507847.1;extra_copy_number=0
CM058247.1	Liftoff	CDS	91462006	91462182	.	+	.	ID=cds-XP_006507847.1;Parent=rna-XM_006507784.5;Dbxref=GeneID:23859,GenBank:XP_006507847.1,MGI:MGI:1344351;Name=XP_006507847.1;gbkey=CDS;gene=Dlg2;product=disks large homolog 2 isoform X20;protein_id=XP_006507847.1;extra_copy_number=0
CM058247.1	Liftoff	CDS	91473370	91473445	.	+	.	ID=cds-XP_006507847.1;Parent=rna-XM_006507784.5;Dbxref=GeneID:23859,GenBank:XP_006507847.1,MGI:MGI:1344351;Name=XP_006507847.1;gbkey=CDS;gene=Dlg2;product=disks large homolog 2 isoform X20;protein_id=XP_006507847.1;extra_copy_number=0
CM058247.1	Liftoff	CDS	91503678	91503777	.	+	.	ID=cds-XP_006507847.1;Parent=rna-XM_006507784.5;Dbxref=GeneID:23859,GenBank:XP_006507847.1,MGI:MGI:1344351;Name=XP_006507847.1;gbkey=CDS;gene=Dlg2;product=disks large homolog 2 isoform X20;protein_id=XP_006507847.1;extra_copy_number=0
CM058247.1	Liftoff	CDS	91507086	91507127	.	+	.	ID=cds-XP_006507847.1;Parent=rna-XM_006507784.5;Dbxref=GeneID:23859,GenBank:XP_006507847.1,MGI:MGI:1344351;Name=XP_006507847.1;gbkey=CDS;gene=Dlg2;product=disks large homolog 2 isoform X20;protein_id=XP_006507847.1;extra_copy_number=0
CM058247.1	Liftoff	CDS	91514146	91514196	.	+	.	ID=cds-XP_006507847.1;Parent=rna-XM_006507784.5;Dbxref=GeneID:23859,GenBank:XP_006507847.1,MGI:MGI:1344351;Name=XP_006507847.1;gbkey=CDS;gene=Dlg2;product=disks large homolog 2 isoform X20;protein_id=XP_006507847.1;extra_copy_number=0
CM058247.1	Liftoff	CDS	91515012	91515113	.	+	.	ID=cds-XP_006507847.1;Parent=rna-XM_006507784.5;Dbxref=GeneID:23859,GenBank:XP_006507847.1,MGI:MGI:1344351;Name=XP_006507847.1;gbkey=CDS;gene=Dlg2;product=disks large homolog 2 isoform X20;protein_id=XP_006507847.1;extra_copy_number=0
CM058247.1	Liftoff	CDS	91517452	91517624	.	+	.	ID=cds-XP_006507847.1;Parent=rna-XM_006507784.5;Dbxref=GeneID:23859,GenBank:XP_006507847.1,MGI:MGI:1344351;Name=XP_006507847.1;gbkey=CDS;gene=Dlg2;product=disks large homolog 2 isoform X20;protein_id=XP_006507847.1;extra_copy_number=0
CM058247.1	Liftoff	CDS	91524416	91524525	.	+	.	ID=cds-XP_006507847.1;Parent=rna-XM_006507784.5;Dbxref=GeneID:23859,GenBank:XP_006507847.1,MGI:MGI:1344351;Name=XP_006507847.1;gbkey=CDS;gene=Dlg2;product=disks large homolog 2 isoform X20;protein_id=XP_006507847.1;extra_copy_number=0
CM058247.1	Liftoff	CDS	91529055	91529146	.	+	.	ID=cds-XP_006507847.1;Parent=rna-XM_006507784.5;Dbxref=GeneID:23859,GenBank:XP_006507847.1,MGI:MGI:1344351;Name=XP_006507847.1;gbkey=CDS;gene=Dlg2;product=disks large homolog 2 isoform X20;protein_id=XP_006507847.1;extra_copy_number=0
CM058247.1	Liftoff	CDS	91530962	91531068	.	+	.	ID=cds-XP_006507847.1;Parent=rna-XM_006507784.5;Dbxref=GeneID:23859,GenBank:XP_006507847.1,MGI:MGI:1344351;Name=XP_006507847.1;gbkey=CDS;gene=Dlg2;product=disks large homolog 2 isoform X20;protein_id=XP_006507847.1;extra_copy_number=0
CM058247.1	Liftoff	mRNA	90175376	91535557	.	+	.	ID=rna-XM_006507783.5;Parent=gene-Dlg2;Dbxref=GeneID:23859,GenBank:XM_006507783.5,MGI:MGI:1344351;Name=XM_006507783.5;gbkey=mRNA;gene=Dlg2;model_evidence=Supporting evidence includes similarity to: 4 mRNAs%2C 10 ESTs%2C 11 Proteins%2C 980 long SRA reads%2C and 100%25 coverage of the annotated genomic feature by RNAseq alignments%2C including 13 samples with support for all annotated introns;product=discs large MAGUK scaffold protein 2%2C transcript variant X19;transcript_id=XM_006507783.5;matches_ref_protein=True;valid_ORF=True;extra_copy_number=0
CM058247.1	Liftoff	exon	90175376	90176869	.	+	.	ID=exon-XM_006507783.5-1;Parent=rna-XM_006507783.5;Dbxref=GeneID:23859,GenBank:XM_006507783.5,MGI:MGI:1344351;gbkey=mRNA;gene=Dlg2;product=discs large MAGUK scaffold protein 2%2C transcript variant X19;transcript_id=XM_006507783.5;extra_copy_number=0
CM058247.1	Liftoff	exon	90536006	90536167	.	+	.	ID=exon-XM_006507783.5-2;Parent=rna-XM_006507783.5;Dbxref=GeneID:23859,GenBank:XM_006507783.5,MGI:MGI:1344351;gbkey=mRNA;gene=Dlg2;product=discs large MAGUK scaffold protein 2%2C transcript variant X19;transcript_id=XM_006507783.5;extra_copy_number=0
CM058247.1	Liftoff	exon	90819409	90819462	.	+	.	ID=exon-XM_006507783.5-3;Parent=rna-XM_006507783.5;Dbxref=GeneID:23859,GenBank:XM_006507783.5,MGI:MGI:1344351;gbkey=mRNA;gene=Dlg2;product=discs large MAGUK scaffold protein 2%2C transcript variant X19;transcript_id=XM_006507783.5;extra_copy_number=0
CM058247.1	Liftoff	exon	90896812	90896862	.	+	.	ID=exon-XM_006507783.5-4;Parent=rna-XM_006507783.5;Dbxref=GeneID:23859,GenBank:XM_006507783.5,MGI:MGI:1344351;gbkey=mRNA;gene=Dlg2;product=discs large MAGUK scaffold protein 2%2C transcript variant X19;transcript_id=XM_006507783.5;extra_copy_number=0
CM058247.1	Liftoff	exon	90958716	90958840	.	+	.	ID=exon-XM_006507783.5-5;Parent=rna-XM_006507783.5;Dbxref=GeneID:23859,GenBank:XM_006507783.5,MGI:MGI:1344351;gbkey=mRNA;gene=Dlg2;product=discs large MAGUK scaffold protein 2%2C transcript variant X19;transcript_id=XM_006507783.5;extra_copy_number=0
CM058247.1	Liftoff	exon	90987075	90987244	.	+	.	ID=exon-XM_006507783.5-6;Parent=rna-XM_006507783.5;Dbxref=GeneID:23859,GenBank:XM_006507783.5,MGI:MGI:1344351;gbkey=mRNA;gene=Dlg2;product=discs large MAGUK scaffold protein 2%2C transcript variant X19;transcript_id=XM_006507783.5;extra_copy_number=0
CM058247.1	Liftoff	exon	91026343	91026479	.	+	.	ID=exon-XM_006507783.5-7;Parent=rna-XM_006507783.5;Dbxref=GeneID:23859,GenBank:XM_006507783.5,MGI:MGI:1344351;gbkey=mRNA;gene=Dlg2;product=discs large MAGUK scaffold protein 2%2C transcript variant X19;transcript_id=XM_006507783.5;extra_copy_number=0
CM058247.1	Liftoff	exon	91051941	91052085	.	+	.	ID=exon-XM_006507783.5-8;Parent=rna-XM_006507783.5;Dbxref=GeneID:23859,GenBank:XM_006507783.5,MGI:MGI:1344351;gbkey=mRNA;gene=Dlg2;product=discs large MAGUK scaffold protein 2%2C transcript variant X19;transcript_id=XM_006507783.5;extra_copy_number=0
CM058247.1	Liftoff	exon	91054463	91054601	.	+	.	ID=exon-XM_006507783.5-9;Parent=rna-XM_006507783.5;Dbxref=GeneID:23859,GenBank:XM_006507783.5,MGI:MGI:1344351;gbkey=mRNA;gene=Dlg2;product=discs large MAGUK scaffold protein 2%2C transcript variant X19;transcript_id=XM_006507783.5;extra_copy_number=0
CM058247.1	Liftoff	exon	91083515	91083670	.	+	.	ID=exon-XM_006507783.5-10;Parent=rna-XM_006507783.5;Dbxref=GeneID:23859,GenBank:XM_006507783.5,MGI:MGI:1344351;gbkey=mRNA;gene=Dlg2;product=discs large MAGUK scaffold protein 2%2C transcript variant X19;transcript_id=XM_006507783.5;extra_copy_number=0
CM058247.1	Liftoff	exon	91127158	91127226	.	+	.	ID=exon-XM_006507783.5-11;Parent=rna-XM_006507783.5;Dbxref=GeneID:23859,GenBank:XM_006507783.5,MGI:MGI:1344351;gbkey=mRNA;gene=Dlg2;product=discs large MAGUK scaffold protein 2%2C transcript variant X19;transcript_id=XM_006507783.5;extra_copy_number=0
CM058247.1	Liftoff	exon	91174949	91175105	.	+	.	ID=exon-XM_006507783.5-12;Parent=rna-XM_006507783.5;Dbxref=GeneID:23859,GenBank:XM_006507783.5,MGI:MGI:1344351;gbkey=mRNA;gene=Dlg2;product=discs large MAGUK scaffold protein 2%2C transcript variant X19;transcript_id=XM_006507783.5;extra_copy_number=0
CM058247.1	Liftoff	exon	91212930	91213032	.	+	.	ID=exon-XM_006507783.5-13;Parent=rna-XM_006507783.5;Dbxref=GeneID:23859,GenBank:XM_006507783.5,MGI:MGI:1344351;gbkey=mRNA;gene=Dlg2;product=discs large MAGUK scaffold protein 2%2C transcript variant X19;transcript_id=XM_006507783.5;extra_copy_number=0
CM058247.1	Liftoff	exon	91372930	91373044	.	+	.	ID=exon-XM_006507783.5-14;Parent=rna-XM_006507783.5;Dbxref=GeneID:23859,GenBank:XM_006507783.5,MGI:MGI:1344351;gbkey=mRNA;gene=Dlg2;product=discs large MAGUK scaffold protein 2%2C transcript variant X19;transcript_id=XM_006507783.5;extra_copy_number=0
CM058247.1	Liftoff	exon	91462006	91462182	.	+	.	ID=exon-XM_006507783.5-15;Parent=rna-XM_006507783.5;Dbxref=GeneID:23859,GenBank:XM_006507783.5,MGI:MGI:1344351;gbkey=mRNA;gene=Dlg2;product=discs large MAGUK scaffold protein 2%2C transcript variant X19;transcript_id=XM_006507783.5;extra_copy_number=0
CM058247.1	Liftoff	exon	91473370	91473445	.	+	.	ID=exon-XM_006507783.5-16;Parent=rna-XM_006507783.5;Dbxref=GeneID:23859,GenBank:XM_006507783.5,MGI:MGI:1344351;gbkey=mRNA;gene=Dlg2;product=discs large MAGUK scaffold protein 2%2C transcript variant X19;transcript_id=XM_006507783.5;extra_copy_number=0
CM058247.1	Liftoff	exon	91503678	91503777	.	+	.	ID=exon-XM_006507783.5-17;Parent=rna-XM_006507783.5;Dbxref=GeneID:23859,GenBank:XM_006507783.5,MGI:MGI:1344351;gbkey=mRNA;gene=Dlg2;product=discs large MAGUK scaffold protein 2%2C transcript variant X19;transcript_id=XM_006507783.5;extra_copy_number=0
CM058247.1	Liftoff	exon	91507086	91507127	.	+	.	ID=exon-XM_006507783.5-18;Parent=rna-XM_006507783.5;Dbxref=GeneID:23859,GenBank:XM_006507783.5,MGI:MGI:1344351;gbkey=mRNA;gene=Dlg2;product=discs large MAGUK scaffold protein 2%2C transcript variant X19;transcript_id=XM_006507783.5;extra_copy_number=0
CM058247.1	Liftoff	exon	91514146	91514196	.	+	.	ID=exon-XM_006507783.5-19;Parent=rna-XM_006507783.5;Dbxref=GeneID:23859,GenBank:XM_006507783.5,MGI:MGI:1344351;gbkey=mRNA;gene=Dlg2;product=discs large MAGUK scaffold protein 2%2C transcript variant X19;transcript_id=XM_006507783.5;extra_copy_number=0
CM058247.1	Liftoff	exon	91515012	91515113	.	+	.	ID=exon-XM_006507783.5-20;Parent=rna-XM_006507783.5;Dbxref=GeneID:23859,GenBank:XM_006507783.5,MGI:MGI:1344351;gbkey=mRNA;gene=Dlg2;product=discs large MAGUK scaffold protein 2%2C transcript variant X19;transcript_id=XM_006507783.5;extra_copy_number=0
CM058247.1	Liftoff	exon	91517452	91517624	.	+	.	ID=exon-XM_006507783.5-21;Parent=rna-XM_006507783.5;Dbxref=GeneID:23859,GenBank:XM_006507783.5,MGI:MGI:1344351;gbkey=mRNA;gene=Dlg2;product=discs large MAGUK scaffold protein 2%2C transcript variant X19;transcript_id=XM_006507783.5;extra_copy_number=0
CM058247.1	Liftoff	exon	91524416	91524525	.	+	.	ID=exon-XM_006507783.5-22;Parent=rna-XM_006507783.5;Dbxref=GeneID:23859,GenBank:XM_006507783.5,MGI:MGI:1344351;gbkey=mRNA;gene=Dlg2;product=discs large MAGUK scaffold protein 2%2C transcript variant X19;transcript_id=XM_006507783.5;extra_copy_number=0
CM058247.1	Liftoff	exon	91529055	91529146	.	+	.	ID=exon-XM_006507783.5-23;Parent=rna-XM_006507783.5;Dbxref=GeneID:23859,GenBank:XM_006507783.5,MGI:MGI:1344351;gbkey=mRNA;gene=Dlg2;product=discs large MAGUK scaffold protein 2%2C transcript variant X19;transcript_id=XM_006507783.5;extra_copy_number=0
CM058247.1	Liftoff	exon	91530962	91535557	.	+	.	ID=exon-XM_006507783.5-24;Parent=rna-XM_006507783.5;Dbxref=GeneID:23859,GenBank:XM_006507783.5,MGI:MGI:1344351;gbkey=mRNA;gene=Dlg2;product=discs large MAGUK scaffold protein 2%2C transcript variant X19;transcript_id=XM_006507783.5;extra_copy_number=0
CM058247.1	Liftoff	CDS	90176828	90176869	.	+	.	ID=cds-XP_006507846.1;Parent=rna-XM_006507783.5;Dbxref=GeneID:23859,GenBank:XP_006507846.1,MGI:MGI:1344351;Name=XP_006507846.1;gbkey=CDS;gene=Dlg2;product=disks large homolog 2 isoform X19;protein_id=XP_006507846.1;extra_copy_number=0
CM058247.1	Liftoff	CDS	90536006	90536167	.	+	.	ID=cds-XP_006507846.1;Parent=rna-XM_006507783.5;Dbxref=GeneID:23859,GenBank:XP_006507846.1,MGI:MGI:1344351;Name=XP_006507846.1;gbkey=CDS;gene=Dlg2;product=disks large homolog 2 isoform X19;protein_id=XP_006507846.1;extra_copy_number=0
CM058247.1	Liftoff	CDS	90819409	90819462	.	+	.	ID=cds-XP_006507846.1;Parent=rna-XM_006507783.5;Dbxref=GeneID:23859,GenBank:XP_006507846.1,MGI:MGI:1344351;Name=XP_006507846.1;gbkey=CDS;gene=Dlg2;product=disks large homolog 2 isoform X19;protein_id=XP_006507846.1;extra_copy_number=0
CM058247.1	Liftoff	CDS	90896812	90896862	.	+	.	ID=cds-XP_006507846.1;Parent=rna-XM_006507783.5;Dbxref=GeneID:23859,GenBank:XP_006507846.1,MGI:MGI:1344351;Name=XP_006507846.1;gbkey=CDS;gene=Dlg2;product=disks large homolog 2 isoform X19;protein_id=XP_006507846.1;extra_copy_number=0
CM058247.1	Liftoff	CDS	90958716	90958840	.	+	.	ID=cds-XP_006507846.1;Parent=rna-XM_006507783.5;Dbxref=GeneID:23859,GenBank:XP_006507846.1,MGI:MGI:1344351;Name=XP_006507846.1;gbkey=CDS;gene=Dlg2;product=disks large homolog 2 isoform X19;protein_id=XP_006507846.1;extra_copy_number=0
CM058247.1	Liftoff	CDS	90987075	90987244	.	+	.	ID=cds-XP_006507846.1;Parent=rna-XM_006507783.5;Dbxref=GeneID:23859,GenBank:XP_006507846.1,MGI:MGI:1344351;Name=XP_006507846.1;gbkey=CDS;gene=Dlg2;product=disks large homolog 2 isoform X19;protein_id=XP_006507846.1;extra_copy_number=0
CM058247.1	Liftoff	CDS	91026343	91026479	.	+	.	ID=cds-XP_006507846.1;Parent=rna-XM_006507783.5;Dbxref=GeneID:23859,GenBank:XP_006507846.1,MGI:MGI:1344351;Name=XP_006507846.1;gbkey=CDS;gene=Dlg2;product=disks large homolog 2 isoform X19;protein_id=XP_006507846.1;extra_copy_number=0
CM058247.1	Liftoff	CDS	91051941	91052085	.	+	.	ID=cds-XP_006507846.1;Parent=rna-XM_006507783.5;Dbxref=GeneID:23859,GenBank:XP_006507846.1,MGI:MGI:1344351;Name=XP_006507846.1;gbkey=CDS;gene=Dlg2;product=disks large homolog 2 isoform X19;protein_id=XP_006507846.1;extra_copy_number=0
CM058247.1	Liftoff	CDS	91054463	91054601	.	+	.	ID=cds-XP_006507846.1;Parent=rna-XM_006507783.5;Dbxref=GeneID:23859,GenBank:XP_006507846.1,MGI:MGI:1344351;Name=XP_006507846.1;gbkey=CDS;gene=Dlg2;product=disks large homolog 2 isoform X19;protein_id=XP_006507846.1;extra_copy_number=0
CM058247.1	Liftoff	CDS	91083515	91083670	.	+	.	ID=cds-XP_006507846.1;Parent=rna-XM_006507783.5;Dbxref=GeneID:23859,GenBank:XP_006507846.1,MGI:MGI:1344351;Name=XP_006507846.1;gbkey=CDS;gene=Dlg2;product=disks large homolog 2 isoform X19;protein_id=XP_006507846.1;extra_copy_number=0
CM058247.1	Liftoff	CDS	91127158	91127226	.	+	.	ID=cds-XP_006507846.1;Parent=rna-XM_006507783.5;Dbxref=GeneID:23859,GenBank:XP_006507846.1,MGI:MGI:1344351;Name=XP_006507846.1;gbkey=CDS;gene=Dlg2;product=disks large homolog 2 isoform X19;protein_id=XP_006507846.1;extra_copy_number=0
CM058247.1	Liftoff	CDS	91174949	91175105	.	+	.	ID=cds-XP_006507846.1;Parent=rna-XM_006507783.5;Dbxref=GeneID:23859,GenBank:XP_006507846.1,MGI:MGI:1344351;Name=XP_006507846.1;gbkey=CDS;gene=Dlg2;product=disks large homolog 2 isoform X19;protein_id=XP_006507846.1;extra_copy_number=0
CM058247.1	Liftoff	CDS	91212930	91213032	.	+	.	ID=cds-XP_006507846.1;Parent=rna-XM_006507783.5;Dbxref=GeneID:23859,GenBank:XP_006507846.1,MGI:MGI:1344351;Name=XP_006507846.1;gbkey=CDS;gene=Dlg2;product=disks large homolog 2 isoform X19;protein_id=XP_006507846.1;extra_copy_number=0
CM058247.1	Liftoff	CDS	91372930	91373044	.	+	.	ID=cds-XP_006507846.1;Parent=rna-XM_006507783.5;Dbxref=GeneID:23859,GenBank:XP_006507846.1,MGI:MGI:1344351;Name=XP_006507846.1;gbkey=CDS;gene=Dlg2;product=disks large homolog 2 isoform X19;protein_id=XP_006507846.1;extra_copy_number=0
CM058247.1	Liftoff	CDS	91462006	91462182	.	+	.	ID=cds-XP_006507846.1;Parent=rna-XM_006507783.5;Dbxref=GeneID:23859,GenBank:XP_006507846.1,MGI:MGI:1344351;Name=XP_006507846.1;gbkey=CDS;gene=Dlg2;product=disks large homolog 2 isoform X19;protein_id=XP_006507846.1;extra_copy_number=0
CM058247.1	Liftoff	CDS	91473370	91473445	.	+	.	ID=cds-XP_006507846.1;Parent=rna-XM_006507783.5;Dbxref=GeneID:23859,GenBank:XP_006507846.1,MGI:MGI:1344351;Name=XP_006507846.1;gbkey=CDS;gene=Dlg2;product=disks large homolog 2 isoform X19;protein_id=XP_006507846.1;extra_copy_number=0
CM058247.1	Liftoff	CDS	91503678	91503777	.	+	.	ID=cds-XP_006507846.1;Parent=rna-XM_006507783.5;Dbxref=GeneID:23859,GenBank:XP_006507846.1,MGI:MGI:1344351;Name=XP_006507846.1;gbkey=CDS;gene=Dlg2;product=disks large homolog 2 isoform X19;protein_id=XP_006507846.1;extra_copy_number=0
CM058247.1	Liftoff	CDS	91507086	91507127	.	+	.	ID=cds-XP_006507846.1;Parent=rna-XM_006507783.5;Dbxref=GeneID:23859,GenBank:XP_006507846.1,MGI:MGI:1344351;Name=XP_006507846.1;gbkey=CDS;gene=Dlg2;product=disks large homolog 2 isoform X19;protein_id=XP_006507846.1;extra_copy_number=0
CM058247.1	Liftoff	CDS	91514146	91514196	.	+	.	ID=cds-XP_006507846.1;Parent=rna-XM_006507783.5;Dbxref=GeneID:23859,GenBank:XP_006507846.1,MGI:MGI:1344351;Name=XP_006507846.1;gbkey=CDS;gene=Dlg2;product=disks large homolog 2 isoform X19;protein_id=XP_006507846.1;extra_copy_number=0
CM058247.1	Liftoff	CDS	91515012	91515113	.	+	.	ID=cds-XP_006507846.1;Parent=rna-XM_006507783.5;Dbxref=GeneID:23859,GenBank:XP_006507846.1,MGI:MGI:1344351;Name=XP_006507846.1;gbkey=CDS;gene=Dlg2;product=disks large homolog 2 isoform X19;protein_id=XP_006507846.1;extra_copy_number=0
CM058247.1	Liftoff	CDS	91517452	91517624	.	+	.	ID=cds-XP_006507846.1;Parent=rna-XM_006507783.5;Dbxref=GeneID:23859,GenBank:XP_006507846.1,MGI:MGI:1344351;Name=XP_006507846.1;gbkey=CDS;gene=Dlg2;product=disks large homolog 2 isoform X19;protein_id=XP_006507846.1;extra_copy_number=0
CM058247.1	Liftoff	CDS	91524416	91524525	.	+	.	ID=cds-XP_006507846.1;Parent=rna-XM_006507783.5;Dbxref=GeneID:23859,GenBank:XP_006507846.1,MGI:MGI:1344351;Name=XP_006507846.1;gbkey=CDS;gene=Dlg2;product=disks large homolog 2 isoform X19;protein_id=XP_006507846.1;extra_copy_number=0
CM058247.1	Liftoff	CDS	91529055	91529146	.	+	.	ID=cds-XP_006507846.1;Parent=rna-XM_006507783.5;Dbxref=GeneID:23859,GenBank:XP_006507846.1,MGI:MGI:1344351;Name=XP_006507846.1;gbkey=CDS;gene=Dlg2;product=disks large homolog 2 isoform X19;protein_id=XP_006507846.1;extra_copy_number=0
CM058247.1	Liftoff	CDS	91530962	91531068	.	+	.	ID=cds-XP_006507846.1;Parent=rna-XM_006507783.5;Dbxref=GeneID:23859,GenBank:XP_006507846.1,MGI:MGI:1344351;Name=XP_006507846.1;gbkey=CDS;gene=Dlg2;product=disks large homolog 2 isoform X19;protein_id=XP_006507846.1;extra_copy_number=0
CM058247.1	Liftoff	mRNA	90175380	91535557	.	+	.	ID=rna-XM_036153038.1;Parent=gene-Dlg2;Dbxref=GeneID:23859,GenBank:XM_036153038.1,MGI:MGI:1344351;Name=XM_036153038.1;gbkey=mRNA;gene=Dlg2;model_evidence=Supporting evidence includes similarity to: 3 mRNAs%2C 9 ESTs%2C 4 Proteins%2C 940 long SRA reads%2C and 100%25 coverage of the annotated genomic feature by RNAseq alignments%2C including 16 samples with support for all annotated introns;product=discs large MAGUK scaffold protein 2%2C transcript variant X24;transcript_id=XM_036153038.1;matches_ref_protein=True;valid_ORF=True;extra_copy_number=0
CM058247.1	Liftoff	exon	90175380	90176869	.	+	.	ID=exon-XM_036153038.1-1;Parent=rna-XM_036153038.1;Dbxref=GeneID:23859,GenBank:XM_036153038.1,MGI:MGI:1344351;gbkey=mRNA;gene=Dlg2;product=discs large MAGUK scaffold protein 2%2C transcript variant X24;transcript_id=XM_036153038.1;extra_copy_number=0
CM058247.1	Liftoff	exon	90536009	90536167	.	+	.	ID=exon-XM_036153038.1-2;Parent=rna-XM_036153038.1;Dbxref=GeneID:23859,GenBank:XM_036153038.1,MGI:MGI:1344351;gbkey=mRNA;gene=Dlg2;product=discs large MAGUK scaffold protein 2%2C transcript variant X24;transcript_id=XM_036153038.1;extra_copy_number=0
CM058247.1	Liftoff	exon	90819409	90819462	.	+	.	ID=exon-XM_036153038.1-3;Parent=rna-XM_036153038.1;Dbxref=GeneID:23859,GenBank:XM_036153038.1,MGI:MGI:1344351;gbkey=mRNA;gene=Dlg2;product=discs large MAGUK scaffold protein 2%2C transcript variant X24;transcript_id=XM_036153038.1;extra_copy_number=0
CM058247.1	Liftoff	exon	90896812	90896862	.	+	.	ID=exon-XM_036153038.1-4;Parent=rna-XM_036153038.1;Dbxref=GeneID:23859,GenBank:XM_036153038.1,MGI:MGI:1344351;gbkey=mRNA;gene=Dlg2;product=discs large MAGUK scaffold protein 2%2C transcript variant X24;transcript_id=XM_036153038.1;extra_copy_number=0
CM058247.1	Liftoff	exon	90958716	90958840	.	+	.	ID=exon-XM_036153038.1-5;Parent=rna-XM_036153038.1;Dbxref=GeneID:23859,GenBank:XM_036153038.1,MGI:MGI:1344351;gbkey=mRNA;gene=Dlg2;product=discs large MAGUK scaffold protein 2%2C transcript variant X24;transcript_id=XM_036153038.1;extra_copy_number=0
CM058247.1	Liftoff	exon	90987075	90987244	.	+	.	ID=exon-XM_036153038.1-6;Parent=rna-XM_036153038.1;Dbxref=GeneID:23859,GenBank:XM_036153038.1,MGI:MGI:1344351;gbkey=mRNA;gene=Dlg2;product=discs large MAGUK scaffold protein 2%2C transcript variant X24;transcript_id=XM_036153038.1;extra_copy_number=0
CM058247.1	Liftoff	exon	91026343	91026479	.	+	.	ID=exon-XM_036153038.1-7;Parent=rna-XM_036153038.1;Dbxref=GeneID:23859,GenBank:XM_036153038.1,MGI:MGI:1344351;gbkey=mRNA;gene=Dlg2;product=discs large MAGUK scaffold protein 2%2C transcript variant X24;transcript_id=XM_036153038.1;extra_copy_number=0
CM058247.1	Liftoff	exon	91051941	91052085	.	+	.	ID=exon-XM_036153038.1-8;Parent=rna-XM_036153038.1;Dbxref=GeneID:23859,GenBank:XM_036153038.1,MGI:MGI:1344351;gbkey=mRNA;gene=Dlg2;product=discs large MAGUK scaffold protein 2%2C transcript variant X24;transcript_id=XM_036153038.1;extra_copy_number=0
CM058247.1	Liftoff	exon	91054463	91054601	.	+	.	ID=exon-XM_036153038.1-9;Parent=rna-XM_036153038.1;Dbxref=GeneID:23859,GenBank:XM_036153038.1,MGI:MGI:1344351;gbkey=mRNA;gene=Dlg2;product=discs large MAGUK scaffold protein 2%2C transcript variant X24;transcript_id=XM_036153038.1;extra_copy_number=0
CM058247.1	Liftoff	exon	91083515	91083670	.	+	.	ID=exon-XM_036153038.1-10;Parent=rna-XM_036153038.1;Dbxref=GeneID:23859,GenBank:XM_036153038.1,MGI:MGI:1344351;gbkey=mRNA;gene=Dlg2;product=discs large MAGUK scaffold protein 2%2C transcript variant X24;transcript_id=XM_036153038.1;extra_copy_number=0
CM058247.1	Liftoff	exon	91127158	91127226	.	+	.	ID=exon-XM_036153038.1-11;Parent=rna-XM_036153038.1;Dbxref=GeneID:23859,GenBank:XM_036153038.1,MGI:MGI:1344351;gbkey=mRNA;gene=Dlg2;product=discs large MAGUK scaffold protein 2%2C transcript variant X24;transcript_id=XM_036153038.1;extra_copy_number=0
CM058247.1	Liftoff	exon	91174949	91175105	.	+	.	ID=exon-XM_036153038.1-12;Parent=rna-XM_036153038.1;Dbxref=GeneID:23859,GenBank:XM_036153038.1,MGI:MGI:1344351;gbkey=mRNA;gene=Dlg2;product=discs large MAGUK scaffold protein 2%2C transcript variant X24;transcript_id=XM_036153038.1;extra_copy_number=0
CM058247.1	Liftoff	exon	91212930	91213032	.	+	.	ID=exon-XM_036153038.1-13;Parent=rna-XM_036153038.1;Dbxref=GeneID:23859,GenBank:XM_036153038.1,MGI:MGI:1344351;gbkey=mRNA;gene=Dlg2;product=discs large MAGUK scaffold protein 2%2C transcript variant X24;transcript_id=XM_036153038.1;extra_copy_number=0
CM058247.1	Liftoff	exon	91372930	91373044	.	+	.	ID=exon-XM_036153038.1-14;Parent=rna-XM_036153038.1;Dbxref=GeneID:23859,GenBank:XM_036153038.1,MGI:MGI:1344351;gbkey=mRNA;gene=Dlg2;product=discs large MAGUK scaffold protein 2%2C transcript variant X24;transcript_id=XM_036153038.1;extra_copy_number=0
CM058247.1	Liftoff	exon	91462006	91462182	.	+	.	ID=exon-XM_036153038.1-15;Parent=rna-XM_036153038.1;Dbxref=GeneID:23859,GenBank:XM_036153038.1,MGI:MGI:1344351;gbkey=mRNA;gene=Dlg2;product=discs large MAGUK scaffold protein 2%2C transcript variant X24;transcript_id=XM_036153038.1;extra_copy_number=0
CM058247.1	Liftoff	exon	91473370	91473445	.	+	.	ID=exon-XM_036153038.1-16;Parent=rna-XM_036153038.1;Dbxref=GeneID:23859,GenBank:XM_036153038.1,MGI:MGI:1344351;gbkey=mRNA;gene=Dlg2;product=discs large MAGUK scaffold protein 2%2C transcript variant X24;transcript_id=XM_036153038.1;extra_copy_number=0
CM058247.1	Liftoff	exon	91504542	91504587	.	+	.	ID=exon-XM_036153038.1-17;Parent=rna-XM_036153038.1;Dbxref=GeneID:23859,GenBank:XM_036153038.1,MGI:MGI:1344351;gbkey=mRNA;gene=Dlg2;product=discs large MAGUK scaffold protein 2%2C transcript variant X24;transcript_id=XM_036153038.1;extra_copy_number=0
CM058247.1	Liftoff	exon	91507086	91507127	.	+	.	ID=exon-XM_036153038.1-18;Parent=rna-XM_036153038.1;Dbxref=GeneID:23859,GenBank:XM_036153038.1,MGI:MGI:1344351;gbkey=mRNA;gene=Dlg2;product=discs large MAGUK scaffold protein 2%2C transcript variant X24;transcript_id=XM_036153038.1;extra_copy_number=0
CM058247.1	Liftoff	exon	91514146	91514196	.	+	.	ID=exon-XM_036153038.1-19;Parent=rna-XM_036153038.1;Dbxref=GeneID:23859,GenBank:XM_036153038.1,MGI:MGI:1344351;gbkey=mRNA;gene=Dlg2;product=discs large MAGUK scaffold protein 2%2C transcript variant X24;transcript_id=XM_036153038.1;extra_copy_number=0
CM058247.1	Liftoff	exon	91515012	91515113	.	+	.	ID=exon-XM_036153038.1-20;Parent=rna-XM_036153038.1;Dbxref=GeneID:23859,GenBank:XM_036153038.1,MGI:MGI:1344351;gbkey=mRNA;gene=Dlg2;product=discs large MAGUK scaffold protein 2%2C transcript variant X24;transcript_id=XM_036153038.1;extra_copy_number=0
CM058247.1	Liftoff	exon	91517452	91517624	.	+	.	ID=exon-XM_036153038.1-21;Parent=rna-XM_036153038.1;Dbxref=GeneID:23859,GenBank:XM_036153038.1,MGI:MGI:1344351;gbkey=mRNA;gene=Dlg2;product=discs large MAGUK scaffold protein 2%2C transcript variant X24;transcript_id=XM_036153038.1;extra_copy_number=0
CM058247.1	Liftoff	exon	91524416	91524525	.	+	.	ID=exon-XM_036153038.1-22;Parent=rna-XM_036153038.1;Dbxref=GeneID:23859,GenBank:XM_036153038.1,MGI:MGI:1344351;gbkey=mRNA;gene=Dlg2;product=discs large MAGUK scaffold protein 2%2C transcript variant X24;transcript_id=XM_036153038.1;extra_copy_number=0
CM058247.1	Liftoff	exon	91529055	91529146	.	+	.	ID=exon-XM_036153038.1-23;Parent=rna-XM_036153038.1;Dbxref=GeneID:23859,GenBank:XM_036153038.1,MGI:MGI:1344351;gbkey=mRNA;gene=Dlg2;product=discs large MAGUK scaffold protein 2%2C transcript variant X24;transcript_id=XM_036153038.1;extra_copy_number=0
CM058247.1	Liftoff	exon	91530962	91535557	.	+	.	ID=exon-XM_036153038.1-24;Parent=rna-XM_036153038.1;Dbxref=GeneID:23859,GenBank:XM_036153038.1,MGI:MGI:1344351;gbkey=mRNA;gene=Dlg2;product=discs large MAGUK scaffold protein 2%2C transcript variant X24;transcript_id=XM_036153038.1;extra_copy_number=0
CM058247.1	Liftoff	CDS	90176828	90176869	.	+	.	ID=cds-XP_036008931.1;Parent=rna-XM_036153038.1;Dbxref=GeneID:23859,GenBank:XP_036008931.1,MGI:MGI:1344351;Name=XP_036008931.1;gbkey=CDS;gene=Dlg2;product=disks large homolog 2 isoform X24;protein_id=XP_036008931.1;extra_copy_number=0
CM058247.1	Liftoff	CDS	90536009	90536167	.	+	.	ID=cds-XP_036008931.1;Parent=rna-XM_036153038.1;Dbxref=GeneID:23859,GenBank:XP_036008931.1,MGI:MGI:1344351;Name=XP_036008931.1;gbkey=CDS;gene=Dlg2;product=disks large homolog 2 isoform X24;protein_id=XP_036008931.1;extra_copy_number=0
CM058247.1	Liftoff	CDS	90819409	90819462	.	+	.	ID=cds-XP_036008931.1;Parent=rna-XM_036153038.1;Dbxref=GeneID:23859,GenBank:XP_036008931.1,MGI:MGI:1344351;Name=XP_036008931.1;gbkey=CDS;gene=Dlg2;product=disks large homolog 2 isoform X24;protein_id=XP_036008931.1;extra_copy_number=0
CM058247.1	Liftoff	CDS	90896812	90896862	.	+	.	ID=cds-XP_036008931.1;Parent=rna-XM_036153038.1;Dbxref=GeneID:23859,GenBank:XP_036008931.1,MGI:MGI:1344351;Name=XP_036008931.1;gbkey=CDS;gene=Dlg2;product=disks large homolog 2 isoform X24;protein_id=XP_036008931.1;extra_copy_number=0
CM058247.1	Liftoff	CDS	90958716	90958840	.	+	.	ID=cds-XP_036008931.1;Parent=rna-XM_036153038.1;Dbxref=GeneID:23859,GenBank:XP_036008931.1,MGI:MGI:1344351;Name=XP_036008931.1;gbkey=CDS;gene=Dlg2;product=disks large homolog 2 isoform X24;protein_id=XP_036008931.1;extra_copy_number=0
CM058247.1	Liftoff	CDS	90987075	90987244	.	+	.	ID=cds-XP_036008931.1;Parent=rna-XM_036153038.1;Dbxref=GeneID:23859,GenBank:XP_036008931.1,MGI:MGI:1344351;Name=XP_036008931.1;gbkey=CDS;gene=Dlg2;product=disks large homolog 2 isoform X24;protein_id=XP_036008931.1;extra_copy_number=0
CM058247.1	Liftoff	CDS	91026343	91026479	.	+	.	ID=cds-XP_036008931.1;Parent=rna-XM_036153038.1;Dbxref=GeneID:23859,GenBank:XP_036008931.1,MGI:MGI:1344351;Name=XP_036008931.1;gbkey=CDS;gene=Dlg2;product=disks large homolog 2 isoform X24;protein_id=XP_036008931.1;extra_copy_number=0
CM058247.1	Liftoff	CDS	91051941	91052085	.	+	.	ID=cds-XP_036008931.1;Parent=rna-XM_036153038.1;Dbxref=GeneID:23859,GenBank:XP_036008931.1,MGI:MGI:1344351;Name=XP_036008931.1;gbkey=CDS;gene=Dlg2;product=disks large homolog 2 isoform X24;protein_id=XP_036008931.1;extra_copy_number=0
CM058247.1	Liftoff	CDS	91054463	91054601	.	+	.	ID=cds-XP_036008931.1;Parent=rna-XM_036153038.1;Dbxref=GeneID:23859,GenBank:XP_036008931.1,MGI:MGI:1344351;Name=XP_036008931.1;gbkey=CDS;gene=Dlg2;product=disks large homolog 2 isoform X24;protein_id=XP_036008931.1;extra_copy_number=0
CM058247.1	Liftoff	CDS	91083515	91083670	.	+	.	ID=cds-XP_036008931.1;Parent=rna-XM_036153038.1;Dbxref=GeneID:23859,GenBank:XP_036008931.1,MGI:MGI:1344351;Name=XP_036008931.1;gbkey=CDS;gene=Dlg2;product=disks large homolog 2 isoform X24;protein_id=XP_036008931.1;extra_copy_number=0
CM058247.1	Liftoff	CDS	91127158	91127226	.	+	.	ID=cds-XP_036008931.1;Parent=rna-XM_036153038.1;Dbxref=GeneID:23859,GenBank:XP_036008931.1,MGI:MGI:1344351;Name=XP_036008931.1;gbkey=CDS;gene=Dlg2;product=disks large homolog 2 isoform X24;protein_id=XP_036008931.1;extra_copy_number=0
CM058247.1	Liftoff	CDS	91174949	91175105	.	+	.	ID=cds-XP_036008931.1;Parent=rna-XM_036153038.1;Dbxref=GeneID:23859,GenBank:XP_036008931.1,MGI:MGI:1344351;Name=XP_036008931.1;gbkey=CDS;gene=Dlg2;product=disks large homolog 2 isoform X24;protein_id=XP_036008931.1;extra_copy_number=0
CM058247.1	Liftoff	CDS	91212930	91213032	.	+	.	ID=cds-XP_036008931.1;Parent=rna-XM_036153038.1;Dbxref=GeneID:23859,GenBank:XP_036008931.1,MGI:MGI:1344351;Name=XP_036008931.1;gbkey=CDS;gene=Dlg2;product=disks large homolog 2 isoform X24;protein_id=XP_036008931.1;extra_copy_number=0
CM058247.1	Liftoff	CDS	91372930	91373044	.	+	.	ID=cds-XP_036008931.1;Parent=rna-XM_036153038.1;Dbxref=GeneID:23859,GenBank:XP_036008931.1,MGI:MGI:1344351;Name=XP_036008931.1;gbkey=CDS;gene=Dlg2;product=disks large homolog 2 isoform X24;protein_id=XP_036008931.1;extra_copy_number=0
CM058247.1	Liftoff	CDS	91462006	91462182	.	+	.	ID=cds-XP_036008931.1;Parent=rna-XM_036153038.1;Dbxref=GeneID:23859,GenBank:XP_036008931.1,MGI:MGI:1344351;Name=XP_036008931.1;gbkey=CDS;gene=Dlg2;product=disks large homolog 2 isoform X24;protein_id=XP_036008931.1;extra_copy_number=0
CM058247.1	Liftoff	CDS	91473370	91473445	.	+	.	ID=cds-XP_036008931.1;Parent=rna-XM_036153038.1;Dbxref=GeneID:23859,GenBank:XP_036008931.1,MGI:MGI:1344351;Name=XP_036008931.1;gbkey=CDS;gene=Dlg2;product=disks large homolog 2 isoform X24;protein_id=XP_036008931.1;extra_copy_number=0
CM058247.1	Liftoff	CDS	91504542	91504587	.	+	.	ID=cds-XP_036008931.1;Parent=rna-XM_036153038.1;Dbxref=GeneID:23859,GenBank:XP_036008931.1,MGI:MGI:1344351;Name=XP_036008931.1;gbkey=CDS;gene=Dlg2;product=disks large homolog 2 isoform X24;protein_id=XP_036008931.1;extra_copy_number=0
CM058247.1	Liftoff	CDS	91507086	91507127	.	+	.	ID=cds-XP_036008931.1;Parent=rna-XM_036153038.1;Dbxref=GeneID:23859,GenBank:XP_036008931.1,MGI:MGI:1344351;Name=XP_036008931.1;gbkey=CDS;gene=Dlg2;product=disks large homolog 2 isoform X24;protein_id=XP_036008931.1;extra_copy_number=0
CM058247.1	Liftoff	CDS	91514146	91514196	.	+	.	ID=cds-XP_036008931.1;Parent=rna-XM_036153038.1;Dbxref=GeneID:23859,GenBank:XP_036008931.1,MGI:MGI:1344351;Name=XP_036008931.1;gbkey=CDS;gene=Dlg2;product=disks large homolog 2 isoform X24;protein_id=XP_036008931.1;extra_copy_number=0
CM058247.1	Liftoff	CDS	91515012	91515113	.	+	.	ID=cds-XP_036008931.1;Parent=rna-XM_036153038.1;Dbxref=GeneID:23859,GenBank:XP_036008931.1,MGI:MGI:1344351;Name=XP_036008931.1;gbkey=CDS;gene=Dlg2;product=disks large homolog 2 isoform X24;protein_id=XP_036008931.1;extra_copy_number=0
CM058247.1	Liftoff	CDS	91517452	91517624	.	+	.	ID=cds-XP_036008931.1;Parent=rna-XM_036153038.1;Dbxref=GeneID:23859,GenBank:XP_036008931.1,MGI:MGI:1344351;Name=XP_036008931.1;gbkey=CDS;gene=Dlg2;product=disks large homolog 2 isoform X24;protein_id=XP_036008931.1;extra_copy_number=0
CM058247.1	Liftoff	CDS	91524416	91524525	.	+	.	ID=cds-XP_036008931.1;Parent=rna-XM_036153038.1;Dbxref=GeneID:23859,GenBank:XP_036008931.1,MGI:MGI:1344351;Name=XP_036008931.1;gbkey=CDS;gene=Dlg2;product=disks large homolog 2 isoform X24;protein_id=XP_036008931.1;extra_copy_number=0
CM058247.1	Liftoff	CDS	91529055	91529146	.	+	.	ID=cds-XP_036008931.1;Parent=rna-XM_036153038.1;Dbxref=GeneID:23859,GenBank:XP_036008931.1,MGI:MGI:1344351;Name=XP_036008931.1;gbkey=CDS;gene=Dlg2;product=disks large homolog 2 isoform X24;protein_id=XP_036008931.1;extra_copy_number=0
CM058247.1	Liftoff	CDS	91530962	91531068	.	+	.	ID=cds-XP_036008931.1;Parent=rna-XM_036153038.1;Dbxref=GeneID:23859,GenBank:XP_036008931.1,MGI:MGI:1344351;Name=XP_036008931.1;gbkey=CDS;gene=Dlg2;product=disks large homolog 2 isoform X24;protein_id=XP_036008931.1;extra_copy_number=0
CM058247.1	Liftoff	mRNA	90175382	91535557	.	+	.	ID=rna-XM_036153041.1;Parent=gene-Dlg2;Dbxref=GeneID:23859,GenBank:XM_036153041.1,MGI:MGI:1344351;Name=XM_036153041.1;gbkey=mRNA;gene=Dlg2;model_evidence=Supporting evidence includes similarity to: 3 mRNAs%2C 9 ESTs%2C 10 Proteins%2C 956 long SRA reads%2C and 100%25 coverage of the annotated genomic feature by RNAseq alignments%2C including 18 samples with support for all annotated introns;product=discs large MAGUK scaffold protein 2%2C transcript variant X28;transcript_id=XM_036153041.1;matches_ref_protein=True;valid_ORF=True;extra_copy_number=0
CM058247.1	Liftoff	exon	90175382	90176869	.	+	.	ID=exon-XM_036153041.1-1;Parent=rna-XM_036153041.1;Dbxref=GeneID:23859,GenBank:XM_036153041.1,MGI:MGI:1344351;gbkey=mRNA;gene=Dlg2;product=discs large MAGUK scaffold protein 2%2C transcript variant X28;transcript_id=XM_036153041.1;extra_copy_number=0
CM058247.1	Liftoff	exon	90536009	90536167	.	+	.	ID=exon-XM_036153041.1-2;Parent=rna-XM_036153041.1;Dbxref=GeneID:23859,GenBank:XM_036153041.1,MGI:MGI:1344351;gbkey=mRNA;gene=Dlg2;product=discs large MAGUK scaffold protein 2%2C transcript variant X28;transcript_id=XM_036153041.1;extra_copy_number=0
CM058247.1	Liftoff	exon	90819409	90819462	.	+	.	ID=exon-XM_036153041.1-3;Parent=rna-XM_036153041.1;Dbxref=GeneID:23859,GenBank:XM_036153041.1,MGI:MGI:1344351;gbkey=mRNA;gene=Dlg2;product=discs large MAGUK scaffold protein 2%2C transcript variant X28;transcript_id=XM_036153041.1;extra_copy_number=0
CM058247.1	Liftoff	exon	90896812	90896862	.	+	.	ID=exon-XM_036153041.1-4;Parent=rna-XM_036153041.1;Dbxref=GeneID:23859,GenBank:XM_036153041.1,MGI:MGI:1344351;gbkey=mRNA;gene=Dlg2;product=discs large MAGUK scaffold protein 2%2C transcript variant X28;transcript_id=XM_036153041.1;extra_copy_number=0
CM058247.1	Liftoff	exon	90958716	90958840	.	+	.	ID=exon-XM_036153041.1-5;Parent=rna-XM_036153041.1;Dbxref=GeneID:23859,GenBank:XM_036153041.1,MGI:MGI:1344351;gbkey=mRNA;gene=Dlg2;product=discs large MAGUK scaffold protein 2%2C transcript variant X28;transcript_id=XM_036153041.1;extra_copy_number=0
CM058247.1	Liftoff	exon	90987075	90987244	.	+	.	ID=exon-XM_036153041.1-6;Parent=rna-XM_036153041.1;Dbxref=GeneID:23859,GenBank:XM_036153041.1,MGI:MGI:1344351;gbkey=mRNA;gene=Dlg2;product=discs large MAGUK scaffold protein 2%2C transcript variant X28;transcript_id=XM_036153041.1;extra_copy_number=0
CM058247.1	Liftoff	exon	91026343	91026479	.	+	.	ID=exon-XM_036153041.1-7;Parent=rna-XM_036153041.1;Dbxref=GeneID:23859,GenBank:XM_036153041.1,MGI:MGI:1344351;gbkey=mRNA;gene=Dlg2;product=discs large MAGUK scaffold protein 2%2C transcript variant X28;transcript_id=XM_036153041.1;extra_copy_number=0
CM058247.1	Liftoff	exon	91051941	91052085	.	+	.	ID=exon-XM_036153041.1-8;Parent=rna-XM_036153041.1;Dbxref=GeneID:23859,GenBank:XM_036153041.1,MGI:MGI:1344351;gbkey=mRNA;gene=Dlg2;product=discs large MAGUK scaffold protein 2%2C transcript variant X28;transcript_id=XM_036153041.1;extra_copy_number=0
CM058247.1	Liftoff	exon	91054463	91054601	.	+	.	ID=exon-XM_036153041.1-9;Parent=rna-XM_036153041.1;Dbxref=GeneID:23859,GenBank:XM_036153041.1,MGI:MGI:1344351;gbkey=mRNA;gene=Dlg2;product=discs large MAGUK scaffold protein 2%2C transcript variant X28;transcript_id=XM_036153041.1;extra_copy_number=0
CM058247.1	Liftoff	exon	91083515	91083670	.	+	.	ID=exon-XM_036153041.1-10;Parent=rna-XM_036153041.1;Dbxref=GeneID:23859,GenBank:XM_036153041.1,MGI:MGI:1344351;gbkey=mRNA;gene=Dlg2;product=discs large MAGUK scaffold protein 2%2C transcript variant X28;transcript_id=XM_036153041.1;extra_copy_number=0
CM058247.1	Liftoff	exon	91127158	91127226	.	+	.	ID=exon-XM_036153041.1-11;Parent=rna-XM_036153041.1;Dbxref=GeneID:23859,GenBank:XM_036153041.1,MGI:MGI:1344351;gbkey=mRNA;gene=Dlg2;product=discs large MAGUK scaffold protein 2%2C transcript variant X28;transcript_id=XM_036153041.1;extra_copy_number=0
CM058247.1	Liftoff	exon	91174949	91175105	.	+	.	ID=exon-XM_036153041.1-12;Parent=rna-XM_036153041.1;Dbxref=GeneID:23859,GenBank:XM_036153041.1,MGI:MGI:1344351;gbkey=mRNA;gene=Dlg2;product=discs large MAGUK scaffold protein 2%2C transcript variant X28;transcript_id=XM_036153041.1;extra_copy_number=0
CM058247.1	Liftoff	exon	91212930	91213032	.	+	.	ID=exon-XM_036153041.1-13;Parent=rna-XM_036153041.1;Dbxref=GeneID:23859,GenBank:XM_036153041.1,MGI:MGI:1344351;gbkey=mRNA;gene=Dlg2;product=discs large MAGUK scaffold protein 2%2C transcript variant X28;transcript_id=XM_036153041.1;extra_copy_number=0
CM058247.1	Liftoff	exon	91372930	91373044	.	+	.	ID=exon-XM_036153041.1-14;Parent=rna-XM_036153041.1;Dbxref=GeneID:23859,GenBank:XM_036153041.1,MGI:MGI:1344351;gbkey=mRNA;gene=Dlg2;product=discs large MAGUK scaffold protein 2%2C transcript variant X28;transcript_id=XM_036153041.1;extra_copy_number=0
CM058247.1	Liftoff	exon	91462006	91462182	.	+	.	ID=exon-XM_036153041.1-15;Parent=rna-XM_036153041.1;Dbxref=GeneID:23859,GenBank:XM_036153041.1,MGI:MGI:1344351;gbkey=mRNA;gene=Dlg2;product=discs large MAGUK scaffold protein 2%2C transcript variant X28;transcript_id=XM_036153041.1;extra_copy_number=0
CM058247.1	Liftoff	exon	91473370	91473445	.	+	.	ID=exon-XM_036153041.1-16;Parent=rna-XM_036153041.1;Dbxref=GeneID:23859,GenBank:XM_036153041.1,MGI:MGI:1344351;gbkey=mRNA;gene=Dlg2;product=discs large MAGUK scaffold protein 2%2C transcript variant X28;transcript_id=XM_036153041.1;extra_copy_number=0
CM058247.1	Liftoff	exon	91504542	91504587	.	+	.	ID=exon-XM_036153041.1-17;Parent=rna-XM_036153041.1;Dbxref=GeneID:23859,GenBank:XM_036153041.1,MGI:MGI:1344351;gbkey=mRNA;gene=Dlg2;product=discs large MAGUK scaffold protein 2%2C transcript variant X28;transcript_id=XM_036153041.1;extra_copy_number=0
CM058247.1	Liftoff	exon	91514146	91514196	.	+	.	ID=exon-XM_036153041.1-18;Parent=rna-XM_036153041.1;Dbxref=GeneID:23859,GenBank:XM_036153041.1,MGI:MGI:1344351;gbkey=mRNA;gene=Dlg2;product=discs large MAGUK scaffold protein 2%2C transcript variant X28;transcript_id=XM_036153041.1;extra_copy_number=0
CM058247.1	Liftoff	exon	91515012	91515113	.	+	.	ID=exon-XM_036153041.1-19;Parent=rna-XM_036153041.1;Dbxref=GeneID:23859,GenBank:XM_036153041.1,MGI:MGI:1344351;gbkey=mRNA;gene=Dlg2;product=discs large MAGUK scaffold protein 2%2C transcript variant X28;transcript_id=XM_036153041.1;extra_copy_number=0
CM058247.1	Liftoff	exon	91517452	91517624	.	+	.	ID=exon-XM_036153041.1-20;Parent=rna-XM_036153041.1;Dbxref=GeneID:23859,GenBank:XM_036153041.1,MGI:MGI:1344351;gbkey=mRNA;gene=Dlg2;product=discs large MAGUK scaffold protein 2%2C transcript variant X28;transcript_id=XM_036153041.1;extra_copy_number=0
CM058247.1	Liftoff	exon	91524416	91524525	.	+	.	ID=exon-XM_036153041.1-21;Parent=rna-XM_036153041.1;Dbxref=GeneID:23859,GenBank:XM_036153041.1,MGI:MGI:1344351;gbkey=mRNA;gene=Dlg2;product=discs large MAGUK scaffold protein 2%2C transcript variant X28;transcript_id=XM_036153041.1;extra_copy_number=0
```
