## Supplementary material for "Chromosome-scale genome assembly of B10.RIII, an autoimmune susceptible mouse strain": b10_swarm.gff3 (part 398 of 931)

```
CM058247.1	Liftoff	exon	91529055	91529146	.	+	.	ID=exon-XM_036153041.1-22;Parent=rna-XM_036153041.1;Dbxref=GeneID:23859,GenBank:XM_036153041.1,MGI:MGI:1344351;gbkey=mRNA;gene=Dlg2;product=discs large MAGUK scaffold protein 2%2C transcript variant X28;transcript_id=XM_036153041.1;extra_copy_number=0
CM058247.1	Liftoff	exon	91530962	91535557	.	+	.	ID=exon-XM_036153041.1-23;Parent=rna-XM_036153041.1;Dbxref=GeneID:23859,GenBank:XM_036153041.1,MGI:MGI:1344351;gbkey=mRNA;gene=Dlg2;product=discs large MAGUK scaffold protein 2%2C transcript variant X28;transcript_id=XM_036153041.1;extra_copy_number=0
CM058247.1	Liftoff	CDS	90176828	90176869	.	+	.	ID=cds-XP_036008934.1;Parent=rna-XM_036153041.1;Dbxref=GeneID:23859,GenBank:XP_036008934.1,MGI:MGI:1344351;Name=XP_036008934.1;gbkey=CDS;gene=Dlg2;product=disks large homolog 2 isoform X28;protein_id=XP_036008934.1;extra_copy_number=0
CM058247.1	Liftoff	CDS	90536009	90536167	.	+	.	ID=cds-XP_036008934.1;Parent=rna-XM_036153041.1;Dbxref=GeneID:23859,GenBank:XP_036008934.1,MGI:MGI:1344351;Name=XP_036008934.1;gbkey=CDS;gene=Dlg2;product=disks large homolog 2 isoform X28;protein_id=XP_036008934.1;extra_copy_number=0
CM058247.1	Liftoff	CDS	90819409	90819462	.	+	.	ID=cds-XP_036008934.1;Parent=rna-XM_036153041.1;Dbxref=GeneID:23859,GenBank:XP_036008934.1,MGI:MGI:1344351;Name=XP_036008934.1;gbkey=CDS;gene=Dlg2;product=disks large homolog 2 isoform X28;protein_id=XP_036008934.1;extra_copy_number=0
CM058247.1	Liftoff	CDS	90896812	90896862	.	+	.	ID=cds-XP_036008934.1;Parent=rna-XM_036153041.1;Dbxref=GeneID:23859,GenBank:XP_036008934.1,MGI:MGI:1344351;Name=XP_036008934.1;gbkey=CDS;gene=Dlg2;product=disks large homolog 2 isoform X28;protein_id=XP_036008934.1;extra_copy_number=0
CM058247.1	Liftoff	CDS	90958716	90958840	.	+	.	ID=cds-XP_036008934.1;Parent=rna-XM_036153041.1;Dbxref=GeneID:23859,GenBank:XP_036008934.1,MGI:MGI:1344351;Name=XP_036008934.1;gbkey=CDS;gene=Dlg2;product=disks large homolog 2 isoform X28;protein_id=XP_036008934.1;extra_copy_number=0
CM058247.1	Liftoff	CDS	90987075	90987244	.	+	.	ID=cds-XP_036008934.1;Parent=rna-XM_036153041.1;Dbxref=GeneID:23859,GenBank:XP_036008934.1,MGI:MGI:1344351;Name=XP_036008934.1;gbkey=CDS;gene=Dlg2;product=disks large homolog 2 isoform X28;protein_id=XP_036008934.1;extra_copy_number=0
CM058247.1	Liftoff	CDS	91026343	91026479	.	+	.	ID=cds-XP_036008934.1;Parent=rna-XM_036153041.1;Dbxref=GeneID:23859,GenBank:XP_036008934.1,MGI:MGI:1344351;Name=XP_036008934.1;gbkey=CDS;gene=Dlg2;product=disks large homolog 2 isoform X28;protein_id=XP_036008934.1;extra_copy_number=0
CM058247.1	Liftoff	CDS	91051941	91052085	.	+	.	ID=cds-XP_036008934.1;Parent=rna-XM_036153041.1;Dbxref=GeneID:23859,GenBank:XP_036008934.1,MGI:MGI:1344351;Name=XP_036008934.1;gbkey=CDS;gene=Dlg2;product=disks large homolog 2 isoform X28;protein_id=XP_036008934.1;extra_copy_number=0
CM058247.1	Liftoff	CDS	91054463	91054601	.	+	.	ID=cds-XP_036008934.1;Parent=rna-XM_036153041.1;Dbxref=GeneID:23859,GenBank:XP_036008934.1,MGI:MGI:1344351;Name=XP_036008934.1;gbkey=CDS;gene=Dlg2;product=disks large homolog 2 isoform X28;protein_id=XP_036008934.1;extra_copy_number=0
CM058247.1	Liftoff	CDS	91083515	91083670	.	+	.	ID=cds-XP_036008934.1;Parent=rna-XM_036153041.1;Dbxref=GeneID:23859,GenBank:XP_036008934.1,MGI:MGI:1344351;Name=XP_036008934.1;gbkey=CDS;gene=Dlg2;product=disks large homolog 2 isoform X28;protein_id=XP_036008934.1;extra_copy_number=0
CM058247.1	Liftoff	CDS	91127158	91127226	.	+	.	ID=cds-XP_036008934.1;Parent=rna-XM_036153041.1;Dbxref=GeneID:23859,GenBank:XP_036008934.1,MGI:MGI:1344351;Name=XP_036008934.1;gbkey=CDS;gene=Dlg2;product=disks large homolog 2 isoform X28;protein_id=XP_036008934.1;extra_copy_number=0
CM058247.1	Liftoff	CDS	91174949	91175105	.	+	.	ID=cds-XP_036008934.1;Parent=rna-XM_036153041.1;Dbxref=GeneID:23859,GenBank:XP_036008934.1,MGI:MGI:1344351;Name=XP_036008934.1;gbkey=CDS;gene=Dlg2;product=disks large homolog 2 isoform X28;protein_id=XP_036008934.1;extra_copy_number=0
CM058247.1	Liftoff	CDS	91212930	91213032	.	+	.	ID=cds-XP_036008934.1;Parent=rna-XM_036153041.1;Dbxref=GeneID:23859,GenBank:XP_036008934.1,MGI:MGI:1344351;Name=XP_036008934.1;gbkey=CDS;gene=Dlg2;product=disks large homolog 2 isoform X28;protein_id=XP_036008934.1;extra_copy_number=0
CM058247.1	Liftoff	CDS	91372930	91373044	.	+	.	ID=cds-XP_036008934.1;Parent=rna-XM_036153041.1;Dbxref=GeneID:23859,GenBank:XP_036008934.1,MGI:MGI:1344351;Name=XP_036008934.1;gbkey=CDS;gene=Dlg2;product=disks large homolog 2 isoform X28;protein_id=XP_036008934.1;extra_copy_number=0
CM058247.1	Liftoff	CDS	91462006	91462182	.	+	.	ID=cds-XP_036008934.1;Parent=rna-XM_036153041.1;Dbxref=GeneID:23859,GenBank:XP_036008934.1,MGI:MGI:1344351;Name=XP_036008934.1;gbkey=CDS;gene=Dlg2;product=disks large homolog 2 isoform X28;protein_id=XP_036008934.1;extra_copy_number=0
CM058247.1	Liftoff	CDS	91473370	91473445	.	+	.	ID=cds-XP_036008934.1;Parent=rna-XM_036153041.1;Dbxref=GeneID:23859,GenBank:XP_036008934.1,MGI:MGI:1344351;Name=XP_036008934.1;gbkey=CDS;gene=Dlg2;product=disks large homolog 2 isoform X28;protein_id=XP_036008934.1;extra_copy_number=0
CM058247.1	Liftoff	CDS	91504542	91504587	.	+	.	ID=cds-XP_036008934.1;Parent=rna-XM_036153041.1;Dbxref=GeneID:23859,GenBank:XP_036008934.1,MGI:MGI:1344351;Name=XP_036008934.1;gbkey=CDS;gene=Dlg2;product=disks large homolog 2 isoform X28;protein_id=XP_036008934.1;extra_copy_number=0
CM058247.1	Liftoff	CDS	91514146	91514196	.	+	.	ID=cds-XP_036008934.1;Parent=rna-XM_036153041.1;Dbxref=GeneID:23859,GenBank:XP_036008934.1,MGI:MGI:1344351;Name=XP_036008934.1;gbkey=CDS;gene=Dlg2;product=disks large homolog 2 isoform X28;protein_id=XP_036008934.1;extra_copy_number=0
CM058247.1	Liftoff	CDS	91515012	91515113	.	+	.	ID=cds-XP_036008934.1;Parent=rna-XM_036153041.1;Dbxref=GeneID:23859,GenBank:XP_036008934.1,MGI:MGI:1344351;Name=XP_036008934.1;gbkey=CDS;gene=Dlg2;product=disks large homolog 2 isoform X28;protein_id=XP_036008934.1;extra_copy_number=0
CM058247.1	Liftoff	CDS	91517452	91517624	.	+	.	ID=cds-XP_036008934.1;Parent=rna-XM_036153041.1;Dbxref=GeneID:23859,GenBank:XP_036008934.1,MGI:MGI:1344351;Name=XP_036008934.1;gbkey=CDS;gene=Dlg2;product=disks large homolog 2 isoform X28;protein_id=XP_036008934.1;extra_copy_number=0
CM058247.1	Liftoff	CDS	91524416	91524525	.	+	.	ID=cds-XP_036008934.1;Parent=rna-XM_036153041.1;Dbxref=GeneID:23859,GenBank:XP_036008934.1,MGI:MGI:1344351;Name=XP_036008934.1;gbkey=CDS;gene=Dlg2;product=disks large homolog 2 isoform X28;protein_id=XP_036008934.1;extra_copy_number=0
CM058247.1	Liftoff	CDS	91529055	91529146	.	+	.	ID=cds-XP_036008934.1;Parent=rna-XM_036153041.1;Dbxref=GeneID:23859,GenBank:XP_036008934.1,MGI:MGI:1344351;Name=XP_036008934.1;gbkey=CDS;gene=Dlg2;product=disks large homolog 2 isoform X28;protein_id=XP_036008934.1;extra_copy_number=0
CM058247.1	Liftoff	CDS	91530962	91531068	.	+	.	ID=cds-XP_036008934.1;Parent=rna-XM_036153041.1;Dbxref=GeneID:23859,GenBank:XP_036008934.1,MGI:MGI:1344351;Name=XP_036008934.1;gbkey=CDS;gene=Dlg2;product=disks large homolog 2 isoform X28;protein_id=XP_036008934.1;extra_copy_number=0
CM058247.1	Liftoff	mRNA	90176607	91535697	.	+	.	ID=rna-NM_011807.3;Parent=gene-Dlg2;Dbxref=GeneID:23859,GenBank:NM_011807.3,MGI:MGI:1344351;Name=NM_011807.3;gbkey=mRNA;gene=Dlg2;product=discs large MAGUK scaffold protein 2%2C transcript variant 1;tag=RefSeq Select;transcript_id=NM_011807.3;matches_ref_protein=True;valid_ORF=True;extra_copy_number=0
CM058247.1	Liftoff	exon	90176607	90176869	.	+	.	ID=exon-NM_011807.3-1;Parent=rna-NM_011807.3;Dbxref=GeneID:23859,GenBank:NM_011807.3,MGI:MGI:1344351;gbkey=mRNA;gene=Dlg2;product=discs large MAGUK scaffold protein 2%2C transcript variant 1;tag=RefSeq Select;transcript_id=NM_011807.3;extra_copy_number=0
CM058247.1	Liftoff	exon	90536006	90536167	.	+	.	ID=exon-NM_011807.3-2;Parent=rna-NM_011807.3;Dbxref=GeneID:23859,GenBank:NM_011807.3,MGI:MGI:1344351;gbkey=mRNA;gene=Dlg2;product=discs large MAGUK scaffold protein 2%2C transcript variant 1;tag=RefSeq Select;transcript_id=NM_011807.3;extra_copy_number=0
CM058247.1	Liftoff	exon	90819409	90819462	.	+	.	ID=exon-NM_011807.3-3;Parent=rna-NM_011807.3;Dbxref=GeneID:23859,GenBank:NM_011807.3,MGI:MGI:1344351;gbkey=mRNA;gene=Dlg2;product=discs large MAGUK scaffold protein 2%2C transcript variant 1;tag=RefSeq Select;transcript_id=NM_011807.3;extra_copy_number=0
CM058247.1	Liftoff	exon	90896812	90896862	.	+	.	ID=exon-NM_011807.3-4;Parent=rna-NM_011807.3;Dbxref=GeneID:23859,GenBank:NM_011807.3,MGI:MGI:1344351;gbkey=mRNA;gene=Dlg2;product=discs large MAGUK scaffold protein 2%2C transcript variant 1;tag=RefSeq Select;transcript_id=NM_011807.3;extra_copy_number=0
CM058247.1	Liftoff	exon	90958716	90958840	.	+	.	ID=exon-NM_011807.3-5;Parent=rna-NM_011807.3;Dbxref=GeneID:23859,GenBank:NM_011807.3,MGI:MGI:1344351;gbkey=mRNA;gene=Dlg2;product=discs large MAGUK scaffold protein 2%2C transcript variant 1;tag=RefSeq Select;transcript_id=NM_011807.3;extra_copy_number=0
CM058247.1	Liftoff	exon	90987075	90987244	.	+	.	ID=exon-NM_011807.3-6;Parent=rna-NM_011807.3;Dbxref=GeneID:23859,GenBank:NM_011807.3,MGI:MGI:1344351;gbkey=mRNA;gene=Dlg2;product=discs large MAGUK scaffold protein 2%2C transcript variant 1;tag=RefSeq Select;transcript_id=NM_011807.3;extra_copy_number=0
CM058247.1	Liftoff	exon	91026343	91026479	.	+	.	ID=exon-NM_011807.3-7;Parent=rna-NM_011807.3;Dbxref=GeneID:23859,GenBank:NM_011807.3,MGI:MGI:1344351;gbkey=mRNA;gene=Dlg2;product=discs large MAGUK scaffold protein 2%2C transcript variant 1;tag=RefSeq Select;transcript_id=NM_011807.3;extra_copy_number=0
CM058247.1	Liftoff	exon	91051941	91052085	.	+	.	ID=exon-NM_011807.3-8;Parent=rna-NM_011807.3;Dbxref=GeneID:23859,GenBank:NM_011807.3,MGI:MGI:1344351;gbkey=mRNA;gene=Dlg2;product=discs large MAGUK scaffold protein 2%2C transcript variant 1;tag=RefSeq Select;transcript_id=NM_011807.3;extra_copy_number=0
CM058247.1	Liftoff	exon	91054463	91054601	.	+	.	ID=exon-NM_011807.3-9;Parent=rna-NM_011807.3;Dbxref=GeneID:23859,GenBank:NM_011807.3,MGI:MGI:1344351;gbkey=mRNA;gene=Dlg2;product=discs large MAGUK scaffold protein 2%2C transcript variant 1;tag=RefSeq Select;transcript_id=NM_011807.3;extra_copy_number=0
CM058247.1	Liftoff	exon	91083515	91083670	.	+	.	ID=exon-NM_011807.3-10;Parent=rna-NM_011807.3;Dbxref=GeneID:23859,GenBank:NM_011807.3,MGI:MGI:1344351;gbkey=mRNA;gene=Dlg2;product=discs large MAGUK scaffold protein 2%2C transcript variant 1;tag=RefSeq Select;transcript_id=NM_011807.3;extra_copy_number=0
CM058247.1	Liftoff	exon	91127158	91127226	.	+	.	ID=exon-NM_011807.3-11;Parent=rna-NM_011807.3;Dbxref=GeneID:23859,GenBank:NM_011807.3,MGI:MGI:1344351;gbkey=mRNA;gene=Dlg2;product=discs large MAGUK scaffold protein 2%2C transcript variant 1;tag=RefSeq Select;transcript_id=NM_011807.3;extra_copy_number=0
CM058247.1	Liftoff	exon	91174949	91175105	.	+	.	ID=exon-NM_011807.3-12;Parent=rna-NM_011807.3;Dbxref=GeneID:23859,GenBank:NM_011807.3,MGI:MGI:1344351;gbkey=mRNA;gene=Dlg2;product=discs large MAGUK scaffold protein 2%2C transcript variant 1;tag=RefSeq Select;transcript_id=NM_011807.3;extra_copy_number=0
CM058247.1	Liftoff	exon	91212930	91213032	.	+	.	ID=exon-NM_011807.3-13;Parent=rna-NM_011807.3;Dbxref=GeneID:23859,GenBank:NM_011807.3,MGI:MGI:1344351;gbkey=mRNA;gene=Dlg2;product=discs large MAGUK scaffold protein 2%2C transcript variant 1;tag=RefSeq Select;transcript_id=NM_011807.3;extra_copy_number=0
CM058247.1	Liftoff	exon	91372930	91373044	.	+	.	ID=exon-NM_011807.3-14;Parent=rna-NM_011807.3;Dbxref=GeneID:23859,GenBank:NM_011807.3,MGI:MGI:1344351;gbkey=mRNA;gene=Dlg2;product=discs large MAGUK scaffold protein 2%2C transcript variant 1;tag=RefSeq Select;transcript_id=NM_011807.3;extra_copy_number=0
CM058247.1	Liftoff	exon	91462006	91462182	.	+	.	ID=exon-NM_011807.3-15;Parent=rna-NM_011807.3;Dbxref=GeneID:23859,GenBank:NM_011807.3,MGI:MGI:1344351;gbkey=mRNA;gene=Dlg2;product=discs large MAGUK scaffold protein 2%2C transcript variant 1;tag=RefSeq Select;transcript_id=NM_011807.3;extra_copy_number=0
CM058247.1	Liftoff	exon	91473370	91473445	.	+	.	ID=exon-NM_011807.3-16;Parent=rna-NM_011807.3;Dbxref=GeneID:23859,GenBank:NM_011807.3,MGI:MGI:1344351;gbkey=mRNA;gene=Dlg2;product=discs large MAGUK scaffold protein 2%2C transcript variant 1;tag=RefSeq Select;transcript_id=NM_011807.3;extra_copy_number=0
CM058247.1	Liftoff	exon	91504542	91504587	.	+	.	ID=exon-NM_011807.3-17;Parent=rna-NM_011807.3;Dbxref=GeneID:23859,GenBank:NM_011807.3,MGI:MGI:1344351;gbkey=mRNA;gene=Dlg2;product=discs large MAGUK scaffold protein 2%2C transcript variant 1;tag=RefSeq Select;transcript_id=NM_011807.3;extra_copy_number=0
CM058247.1	Liftoff	exon	91514146	91514196	.	+	.	ID=exon-NM_011807.3-18;Parent=rna-NM_011807.3;Dbxref=GeneID:23859,GenBank:NM_011807.3,MGI:MGI:1344351;gbkey=mRNA;gene=Dlg2;product=discs large MAGUK scaffold protein 2%2C transcript variant 1;tag=RefSeq Select;transcript_id=NM_011807.3;extra_copy_number=0
CM058247.1	Liftoff	exon	91515012	91515113	.	+	.	ID=exon-NM_011807.3-19;Parent=rna-NM_011807.3;Dbxref=GeneID:23859,GenBank:NM_011807.3,MGI:MGI:1344351;gbkey=mRNA;gene=Dlg2;product=discs large MAGUK scaffold protein 2%2C transcript variant 1;tag=RefSeq Select;transcript_id=NM_011807.3;extra_copy_number=0
CM058247.1	Liftoff	exon	91517452	91517624	.	+	.	ID=exon-NM_011807.3-20;Parent=rna-NM_011807.3;Dbxref=GeneID:23859,GenBank:NM_011807.3,MGI:MGI:1344351;gbkey=mRNA;gene=Dlg2;product=discs large MAGUK scaffold protein 2%2C transcript variant 1;tag=RefSeq Select;transcript_id=NM_011807.3;extra_copy_number=0
CM058247.1	Liftoff	exon	91524416	91524525	.	+	.	ID=exon-NM_011807.3-21;Parent=rna-NM_011807.3;Dbxref=GeneID:23859,GenBank:NM_011807.3,MGI:MGI:1344351;gbkey=mRNA;gene=Dlg2;product=discs large MAGUK scaffold protein 2%2C transcript variant 1;tag=RefSeq Select;transcript_id=NM_011807.3;extra_copy_number=0
CM058247.1	Liftoff	exon	91529055	91529146	.	+	.	ID=exon-NM_011807.3-22;Parent=rna-NM_011807.3;Dbxref=GeneID:23859,GenBank:NM_011807.3,MGI:MGI:1344351;gbkey=mRNA;gene=Dlg2;product=discs large MAGUK scaffold protein 2%2C transcript variant 1;tag=RefSeq Select;transcript_id=NM_011807.3;extra_copy_number=0
CM058247.1	Liftoff	exon	91530962	91535697	.	+	.	ID=exon-NM_011807.3-23;Parent=rna-NM_011807.3;Dbxref=GeneID:23859,GenBank:NM_011807.3,MGI:MGI:1344351;gbkey=mRNA;gene=Dlg2;product=discs large MAGUK scaffold protein 2%2C transcript variant 1;tag=RefSeq Select;transcript_id=NM_011807.3;extra_copy_number=0
CM058247.1	Liftoff	CDS	90176828	90176869	.	+	.	ID=cds-NP_035937.2;Parent=rna-NM_011807.3;Dbxref=CCDS:CCDS40021.1,GeneID:23859,GenBank:NP_035937.2,MGI:MGI:1344351;Name=NP_035937.2;Note=isoform 1 is encoded by transcript variant 1;gbkey=CDS;gene=Dlg2;product=disks large homolog 2 isoform 1;protein_id=NP_035937.2;tag=RefSeq Select;extra_copy_number=0
CM058247.1	Liftoff	CDS	90536006	90536167	.	+	.	ID=cds-NP_035937.2;Parent=rna-NM_011807.3;Dbxref=CCDS:CCDS40021.1,GeneID:23859,GenBank:NP_035937.2,MGI:MGI:1344351;Name=NP_035937.2;Note=isoform 1 is encoded by transcript variant 1;gbkey=CDS;gene=Dlg2;product=disks large homolog 2 isoform 1;protein_id=NP_035937.2;tag=RefSeq Select;extra_copy_number=0
CM058247.1	Liftoff	CDS	90819409	90819462	.	+	.	ID=cds-NP_035937.2;Parent=rna-NM_011807.3;Dbxref=CCDS:CCDS40021.1,GeneID:23859,GenBank:NP_035937.2,MGI:MGI:1344351;Name=NP_035937.2;Note=isoform 1 is encoded by transcript variant 1;gbkey=CDS;gene=Dlg2;product=disks large homolog 2 isoform 1;protein_id=NP_035937.2;tag=RefSeq Select;extra_copy_number=0
CM058247.1	Liftoff	CDS	90896812	90896862	.	+	.	ID=cds-NP_035937.2;Parent=rna-NM_011807.3;Dbxref=CCDS:CCDS40021.1,GeneID:23859,GenBank:NP_035937.2,MGI:MGI:1344351;Name=NP_035937.2;Note=isoform 1 is encoded by transcript variant 1;gbkey=CDS;gene=Dlg2;product=disks large homolog 2 isoform 1;protein_id=NP_035937.2;tag=RefSeq Select;extra_copy_number=0
CM058247.1	Liftoff	CDS	90958716	90958840	.	+	.	ID=cds-NP_035937.2;Parent=rna-NM_011807.3;Dbxref=CCDS:CCDS40021.1,GeneID:23859,GenBank:NP_035937.2,MGI:MGI:1344351;Name=NP_035937.2;Note=isoform 1 is encoded by transcript variant 1;gbkey=CDS;gene=Dlg2;product=disks large homolog 2 isoform 1;protein_id=NP_035937.2;tag=RefSeq Select;extra_copy_number=0
CM058247.1	Liftoff	CDS	90987075	90987244	.	+	.	ID=cds-NP_035937.2;Parent=rna-NM_011807.3;Dbxref=CCDS:CCDS40021.1,GeneID:23859,GenBank:NP_035937.2,MGI:MGI:1344351;Name=NP_035937.2;Note=isoform 1 is encoded by transcript variant 1;gbkey=CDS;gene=Dlg2;product=disks large homolog 2 isoform 1;protein_id=NP_035937.2;tag=RefSeq Select;extra_copy_number=0
CM058247.1	Liftoff	CDS	91026343	91026479	.	+	.	ID=cds-NP_035937.2;Parent=rna-NM_011807.3;Dbxref=CCDS:CCDS40021.1,GeneID:23859,GenBank:NP_035937.2,MGI:MGI:1344351;Name=NP_035937.2;Note=isoform 1 is encoded by transcript variant 1;gbkey=CDS;gene=Dlg2;product=disks large homolog 2 isoform 1;protein_id=NP_035937.2;tag=RefSeq Select;extra_copy_number=0
CM058247.1	Liftoff	CDS	91051941	91052085	.	+	.	ID=cds-NP_035937.2;Parent=rna-NM_011807.3;Dbxref=CCDS:CCDS40021.1,GeneID:23859,GenBank:NP_035937.2,MGI:MGI:1344351;Name=NP_035937.2;Note=isoform 1 is encoded by transcript variant 1;gbkey=CDS;gene=Dlg2;product=disks large homolog 2 isoform 1;protein_id=NP_035937.2;tag=RefSeq Select;extra_copy_number=0
CM058247.1	Liftoff	CDS	91054463	91054601	.	+	.	ID=cds-NP_035937.2;Parent=rna-NM_011807.3;Dbxref=CCDS:CCDS40021.1,GeneID:23859,GenBank:NP_035937.2,MGI:MGI:1344351;Name=NP_035937.2;Note=isoform 1 is encoded by transcript variant 1;gbkey=CDS;gene=Dlg2;product=disks large homolog 2 isoform 1;protein_id=NP_035937.2;tag=RefSeq Select;extra_copy_number=0
CM058247.1	Liftoff	CDS	91083515	91083670	.	+	.	ID=cds-NP_035937.2;Parent=rna-NM_011807.3;Dbxref=CCDS:CCDS40021.1,GeneID:23859,GenBank:NP_035937.2,MGI:MGI:1344351;Name=NP_035937.2;Note=isoform 1 is encoded by transcript variant 1;gbkey=CDS;gene=Dlg2;product=disks large homolog 2 isoform 1;protein_id=NP_035937.2;tag=RefSeq Select;extra_copy_number=0
CM058247.1	Liftoff	CDS	91127158	91127226	.	+	.	ID=cds-NP_035937.2;Parent=rna-NM_011807.3;Dbxref=CCDS:CCDS40021.1,GeneID:23859,GenBank:NP_035937.2,MGI:MGI:1344351;Name=NP_035937.2;Note=isoform 1 is encoded by transcript variant 1;gbkey=CDS;gene=Dlg2;product=disks large homolog 2 isoform 1;protein_id=NP_035937.2;tag=RefSeq Select;extra_copy_number=0
CM058247.1	Liftoff	CDS	91174949	91175105	.	+	.	ID=cds-NP_035937.2;Parent=rna-NM_011807.3;Dbxref=CCDS:CCDS40021.1,GeneID:23859,GenBank:NP_035937.2,MGI:MGI:1344351;Name=NP_035937.2;Note=isoform 1 is encoded by transcript variant 1;gbkey=CDS;gene=Dlg2;product=disks large homolog 2 isoform 1;protein_id=NP_035937.2;tag=RefSeq Select;extra_copy_number=0
CM058247.1	Liftoff	CDS	91212930	91213032	.	+	.	ID=cds-NP_035937.2;Parent=rna-NM_011807.3;Dbxref=CCDS:CCDS40021.1,GeneID:23859,GenBank:NP_035937.2,MGI:MGI:1344351;Name=NP_035937.2;Note=isoform 1 is encoded by transcript variant 1;gbkey=CDS;gene=Dlg2;product=disks large homolog 2 isoform 1;protein_id=NP_035937.2;tag=RefSeq Select;extra_copy_number=0
CM058247.1	Liftoff	CDS	91372930	91373044	.	+	.	ID=cds-NP_035937.2;Parent=rna-NM_011807.3;Dbxref=CCDS:CCDS40021.1,GeneID:23859,GenBank:NP_035937.2,MGI:MGI:1344351;Name=NP_035937.2;Note=isoform 1 is encoded by transcript variant 1;gbkey=CDS;gene=Dlg2;product=disks large homolog 2 isoform 1;protein_id=NP_035937.2;tag=RefSeq Select;extra_copy_number=0
CM058247.1	Liftoff	CDS	91462006	91462182	.	+	.	ID=cds-NP_035937.2;Parent=rna-NM_011807.3;Dbxref=CCDS:CCDS40021.1,GeneID:23859,GenBank:NP_035937.2,MGI:MGI:1344351;Name=NP_035937.2;Note=isoform 1 is encoded by transcript variant 1;gbkey=CDS;gene=Dlg2;product=disks large homolog 2 isoform 1;protein_id=NP_035937.2;tag=RefSeq Select;extra_copy_number=0
CM058247.1	Liftoff	CDS	91473370	91473445	.	+	.	ID=cds-NP_035937.2;Parent=rna-NM_011807.3;Dbxref=CCDS:CCDS40021.1,GeneID:23859,GenBank:NP_035937.2,MGI:MGI:1344351;Name=NP_035937.2;Note=isoform 1 is encoded by transcript variant 1;gbkey=CDS;gene=Dlg2;product=disks large homolog 2 isoform 1;protein_id=NP_035937.2;tag=RefSeq Select;extra_copy_number=0
CM058247.1	Liftoff	CDS	91504542	91504587	.	+	.	ID=cds-NP_035937.2;Parent=rna-NM_011807.3;Dbxref=CCDS:CCDS40021.1,GeneID:23859,GenBank:NP_035937.2,MGI:MGI:1344351;Name=NP_035937.2;Note=isoform 1 is encoded by transcript variant 1;gbkey=CDS;gene=Dlg2;product=disks large homolog 2 isoform 1;protein_id=NP_035937.2;tag=RefSeq Select;extra_copy_number=0
CM058247.1	Liftoff	CDS	91514146	91514196	.	+	.	ID=cds-NP_035937.2;Parent=rna-NM_011807.3;Dbxref=CCDS:CCDS40021.1,GeneID:23859,GenBank:NP_035937.2,MGI:MGI:1344351;Name=NP_035937.2;Note=isoform 1 is encoded by transcript variant 1;gbkey=CDS;gene=Dlg2;product=disks large homolog 2 isoform 1;protein_id=NP_035937.2;tag=RefSeq Select;extra_copy_number=0
CM058247.1	Liftoff	CDS	91515012	91515113	.	+	.	ID=cds-NP_035937.2;Parent=rna-NM_011807.3;Dbxref=CCDS:CCDS40021.1,GeneID:23859,GenBank:NP_035937.2,MGI:MGI:1344351;Name=NP_035937.2;Note=isoform 1 is encoded by transcript variant 1;gbkey=CDS;gene=Dlg2;product=disks large homolog 2 isoform 1;protein_id=NP_035937.2;tag=RefSeq Select;extra_copy_number=0
CM058247.1	Liftoff	CDS	91517452	91517624	.	+	.	ID=cds-NP_035937.2;Parent=rna-NM_011807.3;Dbxref=CCDS:CCDS40021.1,GeneID:23859,GenBank:NP_035937.2,MGI:MGI:1344351;Name=NP_035937.2;Note=isoform 1 is encoded by transcript variant 1;gbkey=CDS;gene=Dlg2;product=disks large homolog 2 isoform 1;protein_id=NP_035937.2;tag=RefSeq Select;extra_copy_number=0
CM058247.1	Liftoff	CDS	91524416	91524525	.	+	.	ID=cds-NP_035937.2;Parent=rna-NM_011807.3;Dbxref=CCDS:CCDS40021.1,GeneID:23859,GenBank:NP_035937.2,MGI:MGI:1344351;Name=NP_035937.2;Note=isoform 1 is encoded by transcript variant 1;gbkey=CDS;gene=Dlg2;product=disks large homolog 2 isoform 1;protein_id=NP_035937.2;tag=RefSeq Select;extra_copy_number=0
CM058247.1	Liftoff	CDS	91529055	91529146	.	+	.	ID=cds-NP_035937.2;Parent=rna-NM_011807.3;Dbxref=CCDS:CCDS40021.1,GeneID:23859,GenBank:NP_035937.2,MGI:MGI:1344351;Name=NP_035937.2;Note=isoform 1 is encoded by transcript variant 1;gbkey=CDS;gene=Dlg2;product=disks large homolog 2 isoform 1;protein_id=NP_035937.2;tag=RefSeq Select;extra_copy_number=0
CM058247.1	Liftoff	CDS	91530962	91531068	.	+	.	ID=cds-NP_035937.2;Parent=rna-NM_011807.3;Dbxref=CCDS:CCDS40021.1,GeneID:23859,GenBank:NP_035937.2,MGI:MGI:1344351;Name=NP_035937.2;Note=isoform 1 is encoded by transcript variant 1;gbkey=CDS;gene=Dlg2;product=disks large homolog 2 isoform 1;protein_id=NP_035937.2;tag=RefSeq Select;extra_copy_number=0
CM058247.1	Liftoff	mRNA	90345821	91535557	.	+	.	ID=rna-XM_006507781.5;Parent=gene-Dlg2;Dbxref=GeneID:23859,GenBank:XM_006507781.5,MGI:MGI:1344351;Name=XM_006507781.5;gbkey=mRNA;gene=Dlg2;model_evidence=Supporting evidence includes similarity to: 4 mRNAs%2C 9 ESTs%2C 11 Proteins%2C 970 long SRA reads%2C and 100%25 coverage of the annotated genomic feature by RNAseq alignments%2C including 10 samples with support for all annotated introns;product=discs large MAGUK scaffold protein 2%2C transcript variant X14;transcript_id=XM_006507781.5;matches_ref_protein=True;valid_ORF=True;extra_copy_number=0
CM058247.1	Liftoff	exon	90345821	90349209	.	+	.	ID=exon-XM_006507781.5-1;Parent=rna-XM_006507781.5;Dbxref=GeneID:23859,GenBank:XM_006507781.5,MGI:MGI:1344351;gbkey=mRNA;gene=Dlg2;product=discs large MAGUK scaffold protein 2%2C transcript variant X14;transcript_id=XM_006507781.5;extra_copy_number=0
CM058247.1	Liftoff	exon	90536006	90536167	.	+	.	ID=exon-XM_006507781.5-2;Parent=rna-XM_006507781.5;Dbxref=GeneID:23859,GenBank:XM_006507781.5,MGI:MGI:1344351;gbkey=mRNA;gene=Dlg2;product=discs large MAGUK scaffold protein 2%2C transcript variant X14;transcript_id=XM_006507781.5;extra_copy_number=0
CM058247.1	Liftoff	exon	90819409	90819462	.	+	.	ID=exon-XM_006507781.5-3;Parent=rna-XM_006507781.5;Dbxref=GeneID:23859,GenBank:XM_006507781.5,MGI:MGI:1344351;gbkey=mRNA;gene=Dlg2;product=discs large MAGUK scaffold protein 2%2C transcript variant X14;transcript_id=XM_006507781.5;extra_copy_number=0
CM058247.1	Liftoff	exon	90896812	90896862	.	+	.	ID=exon-XM_006507781.5-4;Parent=rna-XM_006507781.5;Dbxref=GeneID:23859,GenBank:XM_006507781.5,MGI:MGI:1344351;gbkey=mRNA;gene=Dlg2;product=discs large MAGUK scaffold protein 2%2C transcript variant X14;transcript_id=XM_006507781.5;extra_copy_number=0
CM058247.1	Liftoff	exon	90958716	90958840	.	+	.	ID=exon-XM_006507781.5-5;Parent=rna-XM_006507781.5;Dbxref=GeneID:23859,GenBank:XM_006507781.5,MGI:MGI:1344351;gbkey=mRNA;gene=Dlg2;product=discs large MAGUK scaffold protein 2%2C transcript variant X14;transcript_id=XM_006507781.5;extra_copy_number=0
CM058247.1	Liftoff	exon	90987075	90987244	.	+	.	ID=exon-XM_006507781.5-6;Parent=rna-XM_006507781.5;Dbxref=GeneID:23859,GenBank:XM_006507781.5,MGI:MGI:1344351;gbkey=mRNA;gene=Dlg2;product=discs large MAGUK scaffold protein 2%2C transcript variant X14;transcript_id=XM_006507781.5;extra_copy_number=0
CM058247.1	Liftoff	exon	91026343	91026479	.	+	.	ID=exon-XM_006507781.5-7;Parent=rna-XM_006507781.5;Dbxref=GeneID:23859,GenBank:XM_006507781.5,MGI:MGI:1344351;gbkey=mRNA;gene=Dlg2;product=discs large MAGUK scaffold protein 2%2C transcript variant X14;transcript_id=XM_006507781.5;extra_copy_number=0
CM058247.1	Liftoff	exon	91051941	91052085	.	+	.	ID=exon-XM_006507781.5-8;Parent=rna-XM_006507781.5;Dbxref=GeneID:23859,GenBank:XM_006507781.5,MGI:MGI:1344351;gbkey=mRNA;gene=Dlg2;product=discs large MAGUK scaffold protein 2%2C transcript variant X14;transcript_id=XM_006507781.5;extra_copy_number=0
CM058247.1	Liftoff	exon	91054463	91054601	.	+	.	ID=exon-XM_006507781.5-9;Parent=rna-XM_006507781.5;Dbxref=GeneID:23859,GenBank:XM_006507781.5,MGI:MGI:1344351;gbkey=mRNA;gene=Dlg2;product=discs large MAGUK scaffold protein 2%2C transcript variant X14;transcript_id=XM_006507781.5;extra_copy_number=0
CM058247.1	Liftoff	exon	91083515	91083670	.	+	.	ID=exon-XM_006507781.5-10;Parent=rna-XM_006507781.5;Dbxref=GeneID:23859,GenBank:XM_006507781.5,MGI:MGI:1344351;gbkey=mRNA;gene=Dlg2;product=discs large MAGUK scaffold protein 2%2C transcript variant X14;transcript_id=XM_006507781.5;extra_copy_number=0
CM058247.1	Liftoff	exon	91127158	91127226	.	+	.	ID=exon-XM_006507781.5-11;Parent=rna-XM_006507781.5;Dbxref=GeneID:23859,GenBank:XM_006507781.5,MGI:MGI:1344351;gbkey=mRNA;gene=Dlg2;product=discs large MAGUK scaffold protein 2%2C transcript variant X14;transcript_id=XM_006507781.5;extra_copy_number=0
CM058247.1	Liftoff	exon	91174949	91175105	.	+	.	ID=exon-XM_006507781.5-12;Parent=rna-XM_006507781.5;Dbxref=GeneID:23859,GenBank:XM_006507781.5,MGI:MGI:1344351;gbkey=mRNA;gene=Dlg2;product=discs large MAGUK scaffold protein 2%2C transcript variant X14;transcript_id=XM_006507781.5;extra_copy_number=0
CM058247.1	Liftoff	exon	91212930	91213032	.	+	.	ID=exon-XM_006507781.5-13;Parent=rna-XM_006507781.5;Dbxref=GeneID:23859,GenBank:XM_006507781.5,MGI:MGI:1344351;gbkey=mRNA;gene=Dlg2;product=discs large MAGUK scaffold protein 2%2C transcript variant X14;transcript_id=XM_006507781.5;extra_copy_number=0
CM058247.1	Liftoff	exon	91372930	91373044	.	+	.	ID=exon-XM_006507781.5-14;Parent=rna-XM_006507781.5;Dbxref=GeneID:23859,GenBank:XM_006507781.5,MGI:MGI:1344351;gbkey=mRNA;gene=Dlg2;product=discs large MAGUK scaffold protein 2%2C transcript variant X14;transcript_id=XM_006507781.5;extra_copy_number=0
CM058247.1	Liftoff	exon	91462006	91462182	.	+	.	ID=exon-XM_006507781.5-15;Parent=rna-XM_006507781.5;Dbxref=GeneID:23859,GenBank:XM_006507781.5,MGI:MGI:1344351;gbkey=mRNA;gene=Dlg2;product=discs large MAGUK scaffold protein 2%2C transcript variant X14;transcript_id=XM_006507781.5;extra_copy_number=0
CM058247.1	Liftoff	exon	91473370	91473445	.	+	.	ID=exon-XM_006507781.5-16;Parent=rna-XM_006507781.5;Dbxref=GeneID:23859,GenBank:XM_006507781.5,MGI:MGI:1344351;gbkey=mRNA;gene=Dlg2;product=discs large MAGUK scaffold protein 2%2C transcript variant X14;transcript_id=XM_006507781.5;extra_copy_number=0
CM058247.1	Liftoff	exon	91503678	91503777	.	+	.	ID=exon-XM_006507781.5-17;Parent=rna-XM_006507781.5;Dbxref=GeneID:23859,GenBank:XM_006507781.5,MGI:MGI:1344351;gbkey=mRNA;gene=Dlg2;product=discs large MAGUK scaffold protein 2%2C transcript variant X14;transcript_id=XM_006507781.5;extra_copy_number=0
CM058247.1	Liftoff	exon	91507086	91507127	.	+	.	ID=exon-XM_006507781.5-18;Parent=rna-XM_006507781.5;Dbxref=GeneID:23859,GenBank:XM_006507781.5,MGI:MGI:1344351;gbkey=mRNA;gene=Dlg2;product=discs large MAGUK scaffold protein 2%2C transcript variant X14;transcript_id=XM_006507781.5;extra_copy_number=0
CM058247.1	Liftoff	exon	91514146	91514196	.	+	.	ID=exon-XM_006507781.5-19;Parent=rna-XM_006507781.5;Dbxref=GeneID:23859,GenBank:XM_006507781.5,MGI:MGI:1344351;gbkey=mRNA;gene=Dlg2;product=discs large MAGUK scaffold protein 2%2C transcript variant X14;transcript_id=XM_006507781.5;extra_copy_number=0
CM058247.1	Liftoff	exon	91515012	91515113	.	+	.	ID=exon-XM_006507781.5-20;Parent=rna-XM_006507781.5;Dbxref=GeneID:23859,GenBank:XM_006507781.5,MGI:MGI:1344351;gbkey=mRNA;gene=Dlg2;product=discs large MAGUK scaffold protein 2%2C transcript variant X14;transcript_id=XM_006507781.5;extra_copy_number=0
CM058247.1	Liftoff	exon	91517452	91517624	.	+	.	ID=exon-XM_006507781.5-21;Parent=rna-XM_006507781.5;Dbxref=GeneID:23859,GenBank:XM_006507781.5,MGI:MGI:1344351;gbkey=mRNA;gene=Dlg2;product=discs large MAGUK scaffold protein 2%2C transcript variant X14;transcript_id=XM_006507781.5;extra_copy_number=0
CM058247.1	Liftoff	exon	91524416	91524525	.	+	.	ID=exon-XM_006507781.5-22;Parent=rna-XM_006507781.5;Dbxref=GeneID:23859,GenBank:XM_006507781.5,MGI:MGI:1344351;gbkey=mRNA;gene=Dlg2;product=discs large MAGUK scaffold protein 2%2C transcript variant X14;transcript_id=XM_006507781.5;extra_copy_number=0
CM058247.1	Liftoff	exon	91529055	91529146	.	+	.	ID=exon-XM_006507781.5-23;Parent=rna-XM_006507781.5;Dbxref=GeneID:23859,GenBank:XM_006507781.5,MGI:MGI:1344351;gbkey=mRNA;gene=Dlg2;product=discs large MAGUK scaffold protein 2%2C transcript variant X14;transcript_id=XM_006507781.5;extra_copy_number=0
CM058247.1	Liftoff	exon	91530962	91535557	.	+	.	ID=exon-XM_006507781.5-24;Parent=rna-XM_006507781.5;Dbxref=GeneID:23859,GenBank:XM_006507781.5,MGI:MGI:1344351;gbkey=mRNA;gene=Dlg2;product=discs large MAGUK scaffold protein 2%2C transcript variant X14;transcript_id=XM_006507781.5;extra_copy_number=0
CM058247.1	Liftoff	CDS	90349108	90349209	.	+	.	ID=cds-XP_006507844.1;Parent=rna-XM_006507781.5;Dbxref=GeneID:23859,GenBank:XP_006507844.1,MGI:MGI:1344351;Name=XP_006507844.1;gbkey=CDS;gene=Dlg2;product=disks large homolog 2 isoform X14;protein_id=XP_006507844.1;extra_copy_number=0
CM058247.1	Liftoff	CDS	90536006	90536167	.	+	.	ID=cds-XP_006507844.1;Parent=rna-XM_006507781.5;Dbxref=GeneID:23859,GenBank:XP_006507844.1,MGI:MGI:1344351;Name=XP_006507844.1;gbkey=CDS;gene=Dlg2;product=disks large homolog 2 isoform X14;protein_id=XP_006507844.1;extra_copy_number=0
CM058247.1	Liftoff	CDS	90819409	90819462	.	+	.	ID=cds-XP_006507844.1;Parent=rna-XM_006507781.5;Dbxref=GeneID:23859,GenBank:XP_006507844.1,MGI:MGI:1344351;Name=XP_006507844.1;gbkey=CDS;gene=Dlg2;product=disks large homolog 2 isoform X14;protein_id=XP_006507844.1;extra_copy_number=0
CM058247.1	Liftoff	CDS	90896812	90896862	.	+	.	ID=cds-XP_006507844.1;Parent=rna-XM_006507781.5;Dbxref=GeneID:23859,GenBank:XP_006507844.1,MGI:MGI:1344351;Name=XP_006507844.1;gbkey=CDS;gene=Dlg2;product=disks large homolog 2 isoform X14;protein_id=XP_006507844.1;extra_copy_number=0
CM058247.1	Liftoff	CDS	90958716	90958840	.	+	.	ID=cds-XP_006507844.1;Parent=rna-XM_006507781.5;Dbxref=GeneID:23859,GenBank:XP_006507844.1,MGI:MGI:1344351;Name=XP_006507844.1;gbkey=CDS;gene=Dlg2;product=disks large homolog 2 isoform X14;protein_id=XP_006507844.1;extra_copy_number=0
CM058247.1	Liftoff	CDS	90987075	90987244	.	+	.	ID=cds-XP_006507844.1;Parent=rna-XM_006507781.5;Dbxref=GeneID:23859,GenBank:XP_006507844.1,MGI:MGI:1344351;Name=XP_006507844.1;gbkey=CDS;gene=Dlg2;product=disks large homolog 2 isoform X14;protein_id=XP_006507844.1;extra_copy_number=0
CM058247.1	Liftoff	CDS	91026343	91026479	.	+	.	ID=cds-XP_006507844.1;Parent=rna-XM_006507781.5;Dbxref=GeneID:23859,GenBank:XP_006507844.1,MGI:MGI:1344351;Name=XP_006507844.1;gbkey=CDS;gene=Dlg2;product=disks large homolog 2 isoform X14;protein_id=XP_006507844.1;extra_copy_number=0
CM058247.1	Liftoff	CDS	91051941	91052085	.	+	.	ID=cds-XP_006507844.1;Parent=rna-XM_006507781.5;Dbxref=GeneID:23859,GenBank:XP_006507844.1,MGI:MGI:1344351;Name=XP_006507844.1;gbkey=CDS;gene=Dlg2;product=disks large homolog 2 isoform X14;protein_id=XP_006507844.1;extra_copy_number=0
CM058247.1	Liftoff	CDS	91054463	91054601	.	+	.	ID=cds-XP_006507844.1;Parent=rna-XM_006507781.5;Dbxref=GeneID:23859,GenBank:XP_006507844.1,MGI:MGI:1344351;Name=XP_006507844.1;gbkey=CDS;gene=Dlg2;product=disks large homolog 2 isoform X14;protein_id=XP_006507844.1;extra_copy_number=0
CM058247.1	Liftoff	CDS	91083515	91083670	.	+	.	ID=cds-XP_006507844.1;Parent=rna-XM_006507781.5;Dbxref=GeneID:23859,GenBank:XP_006507844.1,MGI:MGI:1344351;Name=XP_006507844.1;gbkey=CDS;gene=Dlg2;product=disks large homolog 2 isoform X14;protein_id=XP_006507844.1;extra_copy_number=0
CM058247.1	Liftoff	CDS	91127158	91127226	.	+	.	ID=cds-XP_006507844.1;Parent=rna-XM_006507781.5;Dbxref=GeneID:23859,GenBank:XP_006507844.1,MGI:MGI:1344351;Name=XP_006507844.1;gbkey=CDS;gene=Dlg2;product=disks large homolog 2 isoform X14;protein_id=XP_006507844.1;extra_copy_number=0
CM058247.1	Liftoff	CDS	91174949	91175105	.	+	.	ID=cds-XP_006507844.1;Parent=rna-XM_006507781.5;Dbxref=GeneID:23859,GenBank:XP_006507844.1,MGI:MGI:1344351;Name=XP_006507844.1;gbkey=CDS;gene=Dlg2;product=disks large homolog 2 isoform X14;protein_id=XP_006507844.1;extra_copy_number=0
CM058247.1	Liftoff	CDS	91212930	91213032	.	+	.	ID=cds-XP_006507844.1;Parent=rna-XM_006507781.5;Dbxref=GeneID:23859,GenBank:XP_006507844.1,MGI:MGI:1344351;Name=XP_006507844.1;gbkey=CDS;gene=Dlg2;product=disks large homolog 2 isoform X14;protein_id=XP_006507844.1;extra_copy_number=0
CM058247.1	Liftoff	CDS	91372930	91373044	.	+	.	ID=cds-XP_006507844.1;Parent=rna-XM_006507781.5;Dbxref=GeneID:23859,GenBank:XP_006507844.1,MGI:MGI:1344351;Name=XP_006507844.1;gbkey=CDS;gene=Dlg2;product=disks large homolog 2 isoform X14;protein_id=XP_006507844.1;extra_copy_number=0
CM058247.1	Liftoff	CDS	91462006	91462182	.	+	.	ID=cds-XP_006507844.1;Parent=rna-XM_006507781.5;Dbxref=GeneID:23859,GenBank:XP_006507844.1,MGI:MGI:1344351;Name=XP_006507844.1;gbkey=CDS;gene=Dlg2;product=disks large homolog 2 isoform X14;protein_id=XP_006507844.1;extra_copy_number=0
CM058247.1	Liftoff	CDS	91473370	91473445	.	+	.	ID=cds-XP_006507844.1;Parent=rna-XM_006507781.5;Dbxref=GeneID:23859,GenBank:XP_006507844.1,MGI:MGI:1344351;Name=XP_006507844.1;gbkey=CDS;gene=Dlg2;product=disks large homolog 2 isoform X14;protein_id=XP_006507844.1;extra_copy_number=0
CM058247.1	Liftoff	CDS	91503678	91503777	.	+	.	ID=cds-XP_006507844.1;Parent=rna-XM_006507781.5;Dbxref=GeneID:23859,GenBank:XP_006507844.1,MGI:MGI:1344351;Name=XP_006507844.1;gbkey=CDS;gene=Dlg2;product=disks large homolog 2 isoform X14;protein_id=XP_006507844.1;extra_copy_number=0
CM058247.1	Liftoff	CDS	91507086	91507127	.	+	.	ID=cds-XP_006507844.1;Parent=rna-XM_006507781.5;Dbxref=GeneID:23859,GenBank:XP_006507844.1,MGI:MGI:1344351;Name=XP_006507844.1;gbkey=CDS;gene=Dlg2;product=disks large homolog 2 isoform X14;protein_id=XP_006507844.1;extra_copy_number=0
CM058247.1	Liftoff	CDS	91514146	91514196	.	+	.	ID=cds-XP_006507844.1;Parent=rna-XM_006507781.5;Dbxref=GeneID:23859,GenBank:XP_006507844.1,MGI:MGI:1344351;Name=XP_006507844.1;gbkey=CDS;gene=Dlg2;product=disks large homolog 2 isoform X14;protein_id=XP_006507844.1;extra_copy_number=0
CM058247.1	Liftoff	CDS	91515012	91515113	.	+	.	ID=cds-XP_006507844.1;Parent=rna-XM_006507781.5;Dbxref=GeneID:23859,GenBank:XP_006507844.1,MGI:MGI:1344351;Name=XP_006507844.1;gbkey=CDS;gene=Dlg2;product=disks large homolog 2 isoform X14;protein_id=XP_006507844.1;extra_copy_number=0
CM058247.1	Liftoff	CDS	91517452	91517624	.	+	.	ID=cds-XP_006507844.1;Parent=rna-XM_006507781.5;Dbxref=GeneID:23859,GenBank:XP_006507844.1,MGI:MGI:1344351;Name=XP_006507844.1;gbkey=CDS;gene=Dlg2;product=disks large homolog 2 isoform X14;protein_id=XP_006507844.1;extra_copy_number=0
CM058247.1	Liftoff	CDS	91524416	91524525	.	+	.	ID=cds-XP_006507844.1;Parent=rna-XM_006507781.5;Dbxref=GeneID:23859,GenBank:XP_006507844.1,MGI:MGI:1344351;Name=XP_006507844.1;gbkey=CDS;gene=Dlg2;product=disks large homolog 2 isoform X14;protein_id=XP_006507844.1;extra_copy_number=0
CM058247.1	Liftoff	CDS	91529055	91529146	.	+	.	ID=cds-XP_006507844.1;Parent=rna-XM_006507781.5;Dbxref=GeneID:23859,GenBank:XP_006507844.1,MGI:MGI:1344351;Name=XP_006507844.1;gbkey=CDS;gene=Dlg2;product=disks large homolog 2 isoform X14;protein_id=XP_006507844.1;extra_copy_number=0
CM058247.1	Liftoff	CDS	91530962	91531068	.	+	.	ID=cds-XP_006507844.1;Parent=rna-XM_006507781.5;Dbxref=GeneID:23859,GenBank:XP_006507844.1,MGI:MGI:1344351;Name=XP_006507844.1;gbkey=CDS;gene=Dlg2;product=disks large homolog 2 isoform X14;protein_id=XP_006507844.1;extra_copy_number=0
CM058247.1	Liftoff	mRNA	90345821	91535557	.	+	.	ID=rna-XM_006507782.5;Parent=gene-Dlg2;Dbxref=GeneID:23859,GenBank:XM_006507782.5,MGI:MGI:1344351;Name=XM_006507782.5;gbkey=mRNA;gene=Dlg2;model_evidence=Supporting evidence includes similarity to: 4 mRNAs%2C 9 ESTs%2C 11 Proteins%2C 956 long SRA reads%2C and 100%25 coverage of the annotated genomic feature by RNAseq alignments%2C including 11 samples with support for all annotated introns;product=discs large MAGUK scaffold protein 2%2C transcript variant X16;transcript_id=XM_006507782.5;matches_ref_protein=True;valid_ORF=True;extra_copy_number=0
CM058247.1	Liftoff	exon	90345821	90349209	.	+	.	ID=exon-XM_006507782.5-1;Parent=rna-XM_006507782.5;Dbxref=GeneID:23859,GenBank:XM_006507782.5,MGI:MGI:1344351;gbkey=mRNA;gene=Dlg2;product=discs large MAGUK scaffold protein 2%2C transcript variant X16;transcript_id=XM_006507782.5;extra_copy_number=0
CM058247.1	Liftoff	exon	90536009	90536167	.	+	.	ID=exon-XM_006507782.5-2;Parent=rna-XM_006507782.5;Dbxref=GeneID:23859,GenBank:XM_006507782.5,MGI:MGI:1344351;gbkey=mRNA;gene=Dlg2;product=discs large MAGUK scaffold protein 2%2C transcript variant X16;transcript_id=XM_006507782.5;extra_copy_number=0
CM058247.1	Liftoff	exon	90819409	90819462	.	+	.	ID=exon-XM_006507782.5-3;Parent=rna-XM_006507782.5;Dbxref=GeneID:23859,GenBank:XM_006507782.5,MGI:MGI:1344351;gbkey=mRNA;gene=Dlg2;product=discs large MAGUK scaffold protein 2%2C transcript variant X16;transcript_id=XM_006507782.5;extra_copy_number=0
CM058247.1	Liftoff	exon	90896812	90896862	.	+	.	ID=exon-XM_006507782.5-4;Parent=rna-XM_006507782.5;Dbxref=GeneID:23859,GenBank:XM_006507782.5,MGI:MGI:1344351;gbkey=mRNA;gene=Dlg2;product=discs large MAGUK scaffold protein 2%2C transcript variant X16;transcript_id=XM_006507782.5;extra_copy_number=0
CM058247.1	Liftoff	exon	90958716	90958840	.	+	.	ID=exon-XM_006507782.5-5;Parent=rna-XM_006507782.5;Dbxref=GeneID:23859,GenBank:XM_006507782.5,MGI:MGI:1344351;gbkey=mRNA;gene=Dlg2;product=discs large MAGUK scaffold protein 2%2C transcript variant X16;transcript_id=XM_006507782.5;extra_copy_number=0
CM058247.1	Liftoff	exon	90987075	90987244	.	+	.	ID=exon-XM_006507782.5-6;Parent=rna-XM_006507782.5;Dbxref=GeneID:23859,GenBank:XM_006507782.5,MGI:MGI:1344351;gbkey=mRNA;gene=Dlg2;product=discs large MAGUK scaffold protein 2%2C transcript variant X16;transcript_id=XM_006507782.5;extra_copy_number=0
CM058247.1	Liftoff	exon	91026343	91026479	.	+	.	ID=exon-XM_006507782.5-7;Parent=rna-XM_006507782.5;Dbxref=GeneID:23859,GenBank:XM_006507782.5,MGI:MGI:1344351;gbkey=mRNA;gene=Dlg2;product=discs large MAGUK scaffold protein 2%2C transcript variant X16;transcript_id=XM_006507782.5;extra_copy_number=0
CM058247.1	Liftoff	exon	91051941	91052085	.	+	.	ID=exon-XM_006507782.5-8;Parent=rna-XM_006507782.5;Dbxref=GeneID:23859,GenBank:XM_006507782.5,MGI:MGI:1344351;gbkey=mRNA;gene=Dlg2;product=discs large MAGUK scaffold protein 2%2C transcript variant X16;transcript_id=XM_006507782.5;extra_copy_number=0
CM058247.1	Liftoff	exon	91054463	91054601	.	+	.	ID=exon-XM_006507782.5-9;Parent=rna-XM_006507782.5;Dbxref=GeneID:23859,GenBank:XM_006507782.5,MGI:MGI:1344351;gbkey=mRNA;gene=Dlg2;product=discs large MAGUK scaffold protein 2%2C transcript variant X16;transcript_id=XM_006507782.5;extra_copy_number=0
CM058247.1	Liftoff	exon	91083515	91083670	.	+	.	ID=exon-XM_006507782.5-10;Parent=rna-XM_006507782.5;Dbxref=GeneID:23859,GenBank:XM_006507782.5,MGI:MGI:1344351;gbkey=mRNA;gene=Dlg2;product=discs large MAGUK scaffold protein 2%2C transcript variant X16;transcript_id=XM_006507782.5;extra_copy_number=0
CM058247.1	Liftoff	exon	91127158	91127226	.	+	.	ID=exon-XM_006507782.5-11;Parent=rna-XM_006507782.5;Dbxref=GeneID:23859,GenBank:XM_006507782.5,MGI:MGI:1344351;gbkey=mRNA;gene=Dlg2;product=discs large MAGUK scaffold protein 2%2C transcript variant X16;transcript_id=XM_006507782.5;extra_copy_number=0
CM058247.1	Liftoff	exon	91174949	91175105	.	+	.	ID=exon-XM_006507782.5-12;Parent=rna-XM_006507782.5;Dbxref=GeneID:23859,GenBank:XM_006507782.5,MGI:MGI:1344351;gbkey=mRNA;gene=Dlg2;product=discs large MAGUK scaffold protein 2%2C transcript variant X16;transcript_id=XM_006507782.5;extra_copy_number=0
CM058247.1	Liftoff	exon	91212930	91213032	.	+	.	ID=exon-XM_006507782.5-13;Parent=rna-XM_006507782.5;Dbxref=GeneID:23859,GenBank:XM_006507782.5,MGI:MGI:1344351;gbkey=mRNA;gene=Dlg2;product=discs large MAGUK scaffold protein 2%2C transcript variant X16;transcript_id=XM_006507782.5;extra_copy_number=0
CM058247.1	Liftoff	exon	91372930	91373044	.	+	.	ID=exon-XM_006507782.5-14;Parent=rna-XM_006507782.5;Dbxref=GeneID:23859,GenBank:XM_006507782.5,MGI:MGI:1344351;gbkey=mRNA;gene=Dlg2;product=discs large MAGUK scaffold protein 2%2C transcript variant X16;transcript_id=XM_006507782.5;extra_copy_number=0
CM058247.1	Liftoff	exon	91462006	91462182	.	+	.	ID=exon-XM_006507782.5-15;Parent=rna-XM_006507782.5;Dbxref=GeneID:23859,GenBank:XM_006507782.5,MGI:MGI:1344351;gbkey=mRNA;gene=Dlg2;product=discs large MAGUK scaffold protein 2%2C transcript variant X16;transcript_id=XM_006507782.5;extra_copy_number=0
CM058247.1	Liftoff	exon	91473370	91473445	.	+	.	ID=exon-XM_006507782.5-16;Parent=rna-XM_006507782.5;Dbxref=GeneID:23859,GenBank:XM_006507782.5,MGI:MGI:1344351;gbkey=mRNA;gene=Dlg2;product=discs large MAGUK scaffold protein 2%2C transcript variant X16;transcript_id=XM_006507782.5;extra_copy_number=0
CM058247.1	Liftoff	exon	91503678	91503777	.	+	.	ID=exon-XM_006507782.5-17;Parent=rna-XM_006507782.5;Dbxref=GeneID:23859,GenBank:XM_006507782.5,MGI:MGI:1344351;gbkey=mRNA;gene=Dlg2;product=discs large MAGUK scaffold protein 2%2C transcript variant X16;transcript_id=XM_006507782.5;extra_copy_number=0
CM058247.1	Liftoff	exon	91507086	91507127	.	+	.	ID=exon-XM_006507782.5-18;Parent=rna-XM_006507782.5;Dbxref=GeneID:23859,GenBank:XM_006507782.5,MGI:MGI:1344351;gbkey=mRNA;gene=Dlg2;product=discs large MAGUK scaffold protein 2%2C transcript variant X16;transcript_id=XM_006507782.5;extra_copy_number=0
CM058247.1	Liftoff	exon	91514146	91514196	.	+	.	ID=exon-XM_006507782.5-19;Parent=rna-XM_006507782.5;Dbxref=GeneID:23859,GenBank:XM_006507782.5,MGI:MGI:1344351;gbkey=mRNA;gene=Dlg2;product=discs large MAGUK scaffold protein 2%2C transcript variant X16;transcript_id=XM_006507782.5;extra_copy_number=0
CM058247.1	Liftoff	exon	91515012	91515113	.	+	.	ID=exon-XM_006507782.5-20;Parent=rna-XM_006507782.5;Dbxref=GeneID:23859,GenBank:XM_006507782.5,MGI:MGI:1344351;gbkey=mRNA;gene=Dlg2;product=discs large MAGUK scaffold protein 2%2C transcript variant X16;transcript_id=XM_006507782.5;extra_copy_number=0
CM058247.1	Liftoff	exon	91517452	91517624	.	+	.	ID=exon-XM_006507782.5-21;Parent=rna-XM_006507782.5;Dbxref=GeneID:23859,GenBank:XM_006507782.5,MGI:MGI:1344351;gbkey=mRNA;gene=Dlg2;product=discs large MAGUK scaffold protein 2%2C transcript variant X16;transcript_id=XM_006507782.5;extra_copy_number=0
CM058247.1	Liftoff	exon	91524416	91524525	.	+	.	ID=exon-XM_006507782.5-22;Parent=rna-XM_006507782.5;Dbxref=GeneID:23859,GenBank:XM_006507782.5,MGI:MGI:1344351;gbkey=mRNA;gene=Dlg2;product=discs large MAGUK scaffold protein 2%2C transcript variant X16;transcript_id=XM_006507782.5;extra_copy_number=0
CM058247.1	Liftoff	exon	91529055	91529146	.	+	.	ID=exon-XM_006507782.5-23;Parent=rna-XM_006507782.5;Dbxref=GeneID:23859,GenBank:XM_006507782.5,MGI:MGI:1344351;gbkey=mRNA;gene=Dlg2;product=discs large MAGUK scaffold protein 2%2C transcript variant X16;transcript_id=XM_006507782.5;extra_copy_number=0
CM058247.1	Liftoff	exon	91530962	91535557	.	+	.	ID=exon-XM_006507782.5-24;Parent=rna-XM_006507782.5;Dbxref=GeneID:23859,GenBank:XM_006507782.5,MGI:MGI:1344351;gbkey=mRNA;gene=Dlg2;product=discs large MAGUK scaffold protein 2%2C transcript variant X16;transcript_id=XM_006507782.5;extra_copy_number=0
CM058247.1	Liftoff	CDS	90349108	90349209	.	+	.	ID=cds-XP_006507845.1;Parent=rna-XM_006507782.5;Dbxref=GeneID:23859,GenBank:XP_006507845.1,MGI:MGI:1344351;Name=XP_006507845.1;gbkey=CDS;gene=Dlg2;product=disks large homolog 2 isoform X16;protein_id=XP_006507845.1;extra_copy_number=0
CM058247.1	Liftoff	CDS	90536009	90536167	.	+	.	ID=cds-XP_006507845.1;Parent=rna-XM_006507782.5;Dbxref=GeneID:23859,GenBank:XP_006507845.1,MGI:MGI:1344351;Name=XP_006507845.1;gbkey=CDS;gene=Dlg2;product=disks large homolog 2 isoform X16;protein_id=XP_006507845.1;extra_copy_number=0
CM058247.1	Liftoff	CDS	90819409	90819462	.	+	.	ID=cds-XP_006507845.1;Parent=rna-XM_006507782.5;Dbxref=GeneID:23859,GenBank:XP_006507845.1,MGI:MGI:1344351;Name=XP_006507845.1;gbkey=CDS;gene=Dlg2;product=disks large homolog 2 isoform X16;protein_id=XP_006507845.1;extra_copy_number=0
CM058247.1	Liftoff	CDS	90896812	90896862	.	+	.	ID=cds-XP_006507845.1;Parent=rna-XM_006507782.5;Dbxref=GeneID:23859,GenBank:XP_006507845.1,MGI:MGI:1344351;Name=XP_006507845.1;gbkey=CDS;gene=Dlg2;product=disks large homolog 2 isoform X16;protein_id=XP_006507845.1;extra_copy_number=0
CM058247.1	Liftoff	CDS	90958716	90958840	.	+	.	ID=cds-XP_006507845.1;Parent=rna-XM_006507782.5;Dbxref=GeneID:23859,GenBank:XP_006507845.1,MGI:MGI:1344351;Name=XP_006507845.1;gbkey=CDS;gene=Dlg2;product=disks large homolog 2 isoform X16;protein_id=XP_006507845.1;extra_copy_number=0
CM058247.1	Liftoff	CDS	90987075	90987244	.	+	.	ID=cds-XP_006507845.1;Parent=rna-XM_006507782.5;Dbxref=GeneID:23859,GenBank:XP_006507845.1,MGI:MGI:1344351;Name=XP_006507845.1;gbkey=CDS;gene=Dlg2;product=disks large homolog 2 isoform X16;protein_id=XP_006507845.1;extra_copy_number=0
CM058247.1	Liftoff	CDS	91026343	91026479	.	+	.	ID=cds-XP_006507845.1;Parent=rna-XM_006507782.5;Dbxref=GeneID:23859,GenBank:XP_006507845.1,MGI:MGI:1344351;Name=XP_006507845.1;gbkey=CDS;gene=Dlg2;product=disks large homolog 2 isoform X16;protein_id=XP_006507845.1;extra_copy_number=0
CM058247.1	Liftoff	CDS	91051941	91052085	.	+	.	ID=cds-XP_006507845.1;Parent=rna-XM_006507782.5;Dbxref=GeneID:23859,GenBank:XP_006507845.1,MGI:MGI:1344351;Name=XP_006507845.1;gbkey=CDS;gene=Dlg2;product=disks large homolog 2 isoform X16;protein_id=XP_006507845.1;extra_copy_number=0
CM058247.1	Liftoff	CDS	91054463	91054601	.	+	.	ID=cds-XP_006507845.1;Parent=rna-XM_006507782.5;Dbxref=GeneID:23859,GenBank:XP_006507845.1,MGI:MGI:1344351;Name=XP_006507845.1;gbkey=CDS;gene=Dlg2;product=disks large homolog 2 isoform X16;protein_id=XP_006507845.1;extra_copy_number=0
CM058247.1	Liftoff	CDS	91083515	91083670	.	+	.	ID=cds-XP_006507845.1;Parent=rna-XM_006507782.5;Dbxref=GeneID:23859,GenBank:XP_006507845.1,MGI:MGI:1344351;Name=XP_006507845.1;gbkey=CDS;gene=Dlg2;product=disks large homolog 2 isoform X16;protein_id=XP_006507845.1;extra_copy_number=0
CM058247.1	Liftoff	CDS	91127158	91127226	.	+	.	ID=cds-XP_006507845.1;Parent=rna-XM_006507782.5;Dbxref=GeneID:23859,GenBank:XP_006507845.1,MGI:MGI:1344351;Name=XP_006507845.1;gbkey=CDS;gene=Dlg2;product=disks large homolog 2 isoform X16;protein_id=XP_006507845.1;extra_copy_number=0
CM058247.1	Liftoff	CDS	91174949	91175105	.	+	.	ID=cds-XP_006507845.1;Parent=rna-XM_006507782.5;Dbxref=GeneID:23859,GenBank:XP_006507845.1,MGI:MGI:1344351;Name=XP_006507845.1;gbkey=CDS;gene=Dlg2;product=disks large homolog 2 isoform X16;protein_id=XP_006507845.1;extra_copy_number=0
CM058247.1	Liftoff	CDS	91212930	91213032	.	+	.	ID=cds-XP_006507845.1;Parent=rna-XM_006507782.5;Dbxref=GeneID:23859,GenBank:XP_006507845.1,MGI:MGI:1344351;Name=XP_006507845.1;gbkey=CDS;gene=Dlg2;product=disks large homolog 2 isoform X16;protein_id=XP_006507845.1;extra_copy_number=0
CM058247.1	Liftoff	CDS	91372930	91373044	.	+	.	ID=cds-XP_006507845.1;Parent=rna-XM_006507782.5;Dbxref=GeneID:23859,GenBank:XP_006507845.1,MGI:MGI:1344351;Name=XP_006507845.1;gbkey=CDS;gene=Dlg2;product=disks large homolog 2 isoform X16;protein_id=XP_006507845.1;extra_copy_number=0
CM058247.1	Liftoff	CDS	91462006	91462182	.	+	.	ID=cds-XP_006507845.1;Parent=rna-XM_006507782.5;Dbxref=GeneID:23859,GenBank:XP_006507845.1,MGI:MGI:1344351;Name=XP_006507845.1;gbkey=CDS;gene=Dlg2;product=disks large homolog 2 isoform X16;protein_id=XP_006507845.1;extra_copy_number=0
CM058247.1	Liftoff	CDS	91473370	91473445	.	+	.	ID=cds-XP_006507845.1;Parent=rna-XM_006507782.5;Dbxref=GeneID:23859,GenBank:XP_006507845.1,MGI:MGI:1344351;Name=XP_006507845.1;gbkey=CDS;gene=Dlg2;product=disks large homolog 2 isoform X16;protein_id=XP_006507845.1;extra_copy_number=0
CM058247.1	Liftoff	CDS	91503678	91503777	.	+	.	ID=cds-XP_006507845.1;Parent=rna-XM_006507782.5;Dbxref=GeneID:23859,GenBank:XP_006507845.1,MGI:MGI:1344351;Name=XP_006507845.1;gbkey=CDS;gene=Dlg2;product=disks large homolog 2 isoform X16;protein_id=XP_006507845.1;extra_copy_number=0
CM058247.1	Liftoff	CDS	91507086	91507127	.	+	.	ID=cds-XP_006507845.1;Parent=rna-XM_006507782.5;Dbxref=GeneID:23859,GenBank:XP_006507845.1,MGI:MGI:1344351;Name=XP_006507845.1;gbkey=CDS;gene=Dlg2;product=disks large homolog 2 isoform X16;protein_id=XP_006507845.1;extra_copy_number=0
CM058247.1	Liftoff	CDS	91514146	91514196	.	+	.	ID=cds-XP_006507845.1;Parent=rna-XM_006507782.5;Dbxref=GeneID:23859,GenBank:XP_006507845.1,MGI:MGI:1344351;Name=XP_006507845.1;gbkey=CDS;gene=Dlg2;product=disks large homolog 2 isoform X16;protein_id=XP_006507845.1;extra_copy_number=0
CM058247.1	Liftoff	CDS	91515012	91515113	.	+	.	ID=cds-XP_006507845.1;Parent=rna-XM_006507782.5;Dbxref=GeneID:23859,GenBank:XP_006507845.1,MGI:MGI:1344351;Name=XP_006507845.1;gbkey=CDS;gene=Dlg2;product=disks large homolog 2 isoform X16;protein_id=XP_006507845.1;extra_copy_number=0
CM058247.1	Liftoff	CDS	91517452	91517624	.	+	.	ID=cds-XP_006507845.1;Parent=rna-XM_006507782.5;Dbxref=GeneID:23859,GenBank:XP_006507845.1,MGI:MGI:1344351;Name=XP_006507845.1;gbkey=CDS;gene=Dlg2;product=disks large homolog 2 isoform X16;protein_id=XP_006507845.1;extra_copy_number=0
CM058247.1	Liftoff	CDS	91524416	91524525	.	+	.	ID=cds-XP_006507845.1;Parent=rna-XM_006507782.5;Dbxref=GeneID:23859,GenBank:XP_006507845.1,MGI:MGI:1344351;Name=XP_006507845.1;gbkey=CDS;gene=Dlg2;product=disks large homolog 2 isoform X16;protein_id=XP_006507845.1;extra_copy_number=0
CM058247.1	Liftoff	CDS	91529055	91529146	.	+	.	ID=cds-XP_006507845.1;Parent=rna-XM_006507782.5;Dbxref=GeneID:23859,GenBank:XP_006507845.1,MGI:MGI:1344351;Name=XP_006507845.1;gbkey=CDS;gene=Dlg2;product=disks large homolog 2 isoform X16;protein_id=XP_006507845.1;extra_copy_number=0
CM058247.1	Liftoff	CDS	91530962	91531068	.	+	.	ID=cds-XP_006507845.1;Parent=rna-XM_006507782.5;Dbxref=GeneID:23859,GenBank:XP_006507845.1,MGI:MGI:1344351;Name=XP_006507845.1;gbkey=CDS;gene=Dlg2;product=disks large homolog 2 isoform X16;protein_id=XP_006507845.1;extra_copy_number=0
CM058247.1	Liftoff	mRNA	90345821	91535557	.	+	.	ID=rna-XM_030242541.2;Parent=gene-Dlg2;Dbxref=GeneID:23859,GenBank:XM_030242541.2,MGI:MGI:1344351;Name=XM_030242541.2;gbkey=mRNA;gene=Dlg2;model_evidence=Supporting evidence includes similarity to: 3 mRNAs%2C 9 ESTs%2C 11 Proteins%2C 978 long SRA reads%2C and 100%25 coverage of the annotated genomic feature by RNAseq alignments%2C including 15 samples with support for all annotated introns;product=discs large MAGUK scaffold protein 2%2C transcript variant X22;transcript_id=XM_030242541.2;matches_ref_protein=True;valid_ORF=True;extra_copy_number=0
CM058247.1	Liftoff	exon	90345821	90349209	.	+	.	ID=exon-XM_030242541.2-1;Parent=rna-XM_030242541.2;Dbxref=GeneID:23859,GenBank:XM_030242541.2,MGI:MGI:1344351;gbkey=mRNA;gene=Dlg2;product=discs large MAGUK scaffold protein 2%2C transcript variant X22;transcript_id=XM_030242541.2;extra_copy_number=0
CM058247.1	Liftoff	exon	90536009	90536167	.	+	.	ID=exon-XM_030242541.2-2;Parent=rna-XM_030242541.2;Dbxref=GeneID:23859,GenBank:XM_030242541.2,MGI:MGI:1344351;gbkey=mRNA;gene=Dlg2;product=discs large MAGUK scaffold protein 2%2C transcript variant X22;transcript_id=XM_030242541.2;extra_copy_number=0
CM058247.1	Liftoff	exon	90819409	90819462	.	+	.	ID=exon-XM_030242541.2-3;Parent=rna-XM_030242541.2;Dbxref=GeneID:23859,GenBank:XM_030242541.2,MGI:MGI:1344351;gbkey=mRNA;gene=Dlg2;product=discs large MAGUK scaffold protein 2%2C transcript variant X22;transcript_id=XM_030242541.2;extra_copy_number=0
CM058247.1	Liftoff	exon	90896812	90896862	.	+	.	ID=exon-XM_030242541.2-4;Parent=rna-XM_030242541.2;Dbxref=GeneID:23859,GenBank:XM_030242541.2,MGI:MGI:1344351;gbkey=mRNA;gene=Dlg2;product=discs large MAGUK scaffold protein 2%2C transcript variant X22;transcript_id=XM_030242541.2;extra_copy_number=0
CM058247.1	Liftoff	exon	90958716	90958840	.	+	.	ID=exon-XM_030242541.2-5;Parent=rna-XM_030242541.2;Dbxref=GeneID:23859,GenBank:XM_030242541.2,MGI:MGI:1344351;gbkey=mRNA;gene=Dlg2;product=discs large MAGUK scaffold protein 2%2C transcript variant X22;transcript_id=XM_030242541.2;extra_copy_number=0
CM058247.1	Liftoff	exon	90987075	90987244	.	+	.	ID=exon-XM_030242541.2-6;Parent=rna-XM_030242541.2;Dbxref=GeneID:23859,GenBank:XM_030242541.2,MGI:MGI:1344351;gbkey=mRNA;gene=Dlg2;product=discs large MAGUK scaffold protein 2%2C transcript variant X22;transcript_id=XM_030242541.2;extra_copy_number=0
CM058247.1	Liftoff	exon	91026343	91026479	.	+	.	ID=exon-XM_030242541.2-7;Parent=rna-XM_030242541.2;Dbxref=GeneID:23859,GenBank:XM_030242541.2,MGI:MGI:1344351;gbkey=mRNA;gene=Dlg2;product=discs large MAGUK scaffold protein 2%2C transcript variant X22;transcript_id=XM_030242541.2;extra_copy_number=0
CM058247.1	Liftoff	exon	91051941	91052085	.	+	.	ID=exon-XM_030242541.2-8;Parent=rna-XM_030242541.2;Dbxref=GeneID:23859,GenBank:XM_030242541.2,MGI:MGI:1344351;gbkey=mRNA;gene=Dlg2;product=discs large MAGUK scaffold protein 2%2C transcript variant X22;transcript_id=XM_030242541.2;extra_copy_number=0
CM058247.1	Liftoff	exon	91054463	91054601	.	+	.	ID=exon-XM_030242541.2-9;Parent=rna-XM_030242541.2;Dbxref=GeneID:23859,GenBank:XM_030242541.2,MGI:MGI:1344351;gbkey=mRNA;gene=Dlg2;product=discs large MAGUK scaffold protein 2%2C transcript variant X22;transcript_id=XM_030242541.2;extra_copy_number=0
CM058247.1	Liftoff	exon	91083515	91083670	.	+	.	ID=exon-XM_030242541.2-10;Parent=rna-XM_030242541.2;Dbxref=GeneID:23859,GenBank:XM_030242541.2,MGI:MGI:1344351;gbkey=mRNA;gene=Dlg2;product=discs large MAGUK scaffold protein 2%2C transcript variant X22;transcript_id=XM_030242541.2;extra_copy_number=0
CM058247.1	Liftoff	exon	91127158	91127226	.	+	.	ID=exon-XM_030242541.2-11;Parent=rna-XM_030242541.2;Dbxref=GeneID:23859,GenBank:XM_030242541.2,MGI:MGI:1344351;gbkey=mRNA;gene=Dlg2;product=discs large MAGUK scaffold protein 2%2C transcript variant X22;transcript_id=XM_030242541.2;extra_copy_number=0
CM058247.1	Liftoff	exon	91174949	91175105	.	+	.	ID=exon-XM_030242541.2-12;Parent=rna-XM_030242541.2;Dbxref=GeneID:23859,GenBank:XM_030242541.2,MGI:MGI:1344351;gbkey=mRNA;gene=Dlg2;product=discs large MAGUK scaffold protein 2%2C transcript variant X22;transcript_id=XM_030242541.2;extra_copy_number=0
CM058247.1	Liftoff	exon	91212930	91213032	.	+	.	ID=exon-XM_030242541.2-13;Parent=rna-XM_030242541.2;Dbxref=GeneID:23859,GenBank:XM_030242541.2,MGI:MGI:1344351;gbkey=mRNA;gene=Dlg2;product=discs large MAGUK scaffold protein 2%2C transcript variant X22;transcript_id=XM_030242541.2;extra_copy_number=0
CM058247.1	Liftoff	exon	91372930	91373044	.	+	.	ID=exon-XM_030242541.2-14;Parent=rna-XM_030242541.2;Dbxref=GeneID:23859,GenBank:XM_030242541.2,MGI:MGI:1344351;gbkey=mRNA;gene=Dlg2;product=discs large MAGUK scaffold protein 2%2C transcript variant X22;transcript_id=XM_030242541.2;extra_copy_number=0
CM058247.1	Liftoff	exon	91462006	91462182	.	+	.	ID=exon-XM_030242541.2-15;Parent=rna-XM_030242541.2;Dbxref=GeneID:23859,GenBank:XM_030242541.2,MGI:MGI:1344351;gbkey=mRNA;gene=Dlg2;product=discs large MAGUK scaffold protein 2%2C transcript variant X22;transcript_id=XM_030242541.2;extra_copy_number=0
CM058247.1	Liftoff	exon	91473370	91473445	.	+	.	ID=exon-XM_030242541.2-16;Parent=rna-XM_030242541.2;Dbxref=GeneID:23859,GenBank:XM_030242541.2,MGI:MGI:1344351;gbkey=mRNA;gene=Dlg2;product=discs large MAGUK scaffold protein 2%2C transcript variant X22;transcript_id=XM_030242541.2;extra_copy_number=0
CM058247.1	Liftoff	exon	91504542	91504587	.	+	.	ID=exon-XM_030242541.2-17;Parent=rna-XM_030242541.2;Dbxref=GeneID:23859,GenBank:XM_030242541.2,MGI:MGI:1344351;gbkey=mRNA;gene=Dlg2;product=discs large MAGUK scaffold protein 2%2C transcript variant X22;transcript_id=XM_030242541.2;extra_copy_number=0
CM058247.1	Liftoff	exon	91514146	91514196	.	+	.	ID=exon-XM_030242541.2-18;Parent=rna-XM_030242541.2;Dbxref=GeneID:23859,GenBank:XM_030242541.2,MGI:MGI:1344351;gbkey=mRNA;gene=Dlg2;product=discs large MAGUK scaffold protein 2%2C transcript variant X22;transcript_id=XM_030242541.2;extra_copy_number=0
CM058247.1	Liftoff	exon	91515012	91515113	.	+	.	ID=exon-XM_030242541.2-19;Parent=rna-XM_030242541.2;Dbxref=GeneID:23859,GenBank:XM_030242541.2,MGI:MGI:1344351;gbkey=mRNA;gene=Dlg2;product=discs large MAGUK scaffold protein 2%2C transcript variant X22;transcript_id=XM_030242541.2;extra_copy_number=0
CM058247.1	Liftoff	exon	91517452	91517624	.	+	.	ID=exon-XM_030242541.2-20;Parent=rna-XM_030242541.2;Dbxref=GeneID:23859,GenBank:XM_030242541.2,MGI:MGI:1344351;gbkey=mRNA;gene=Dlg2;product=discs large MAGUK scaffold protein 2%2C transcript variant X22;transcript_id=XM_030242541.2;extra_copy_number=0
CM058247.1	Liftoff	exon	91524416	91524525	.	+	.	ID=exon-XM_030242541.2-21;Parent=rna-XM_030242541.2;Dbxref=GeneID:23859,GenBank:XM_030242541.2,MGI:MGI:1344351;gbkey=mRNA;gene=Dlg2;product=discs large MAGUK scaffold protein 2%2C transcript variant X22;transcript_id=XM_030242541.2;extra_copy_number=0
CM058247.1	Liftoff	exon	91529055	91529146	.	+	.	ID=exon-XM_030242541.2-22;Parent=rna-XM_030242541.2;Dbxref=GeneID:23859,GenBank:XM_030242541.2,MGI:MGI:1344351;gbkey=mRNA;gene=Dlg2;product=discs large MAGUK scaffold protein 2%2C transcript variant X22;transcript_id=XM_030242541.2;extra_copy_number=0
CM058247.1	Liftoff	exon	91530962	91535557	.	+	.	ID=exon-XM_030242541.2-23;Parent=rna-XM_030242541.2;Dbxref=GeneID:23859,GenBank:XM_030242541.2,MGI:MGI:1344351;gbkey=mRNA;gene=Dlg2;product=discs large MAGUK scaffold protein 2%2C transcript variant X22;transcript_id=XM_030242541.2;extra_copy_number=0
CM058247.1	Liftoff	CDS	90349108	90349209	.	+	.	ID=cds-XP_030098401.1;Parent=rna-XM_030242541.2;Dbxref=GeneID:23859,GenBank:XP_030098401.1,MGI:MGI:1344351;Name=XP_030098401.1;gbkey=CDS;gene=Dlg2;product=disks large homolog 2 isoform X22;protein_id=XP_030098401.1;extra_copy_number=0
CM058247.1	Liftoff	CDS	90536009	90536167	.	+	.	ID=cds-XP_030098401.1;Parent=rna-XM_030242541.2;Dbxref=GeneID:23859,GenBank:XP_030098401.1,MGI:MGI:1344351;Name=XP_030098401.1;gbkey=CDS;gene=Dlg2;product=disks large homolog 2 isoform X22;protein_id=XP_030098401.1;extra_copy_number=0
CM058247.1	Liftoff	CDS	90819409	90819462	.	+	.	ID=cds-XP_030098401.1;Parent=rna-XM_030242541.2;Dbxref=GeneID:23859,GenBank:XP_030098401.1,MGI:MGI:1344351;Name=XP_030098401.1;gbkey=CDS;gene=Dlg2;product=disks large homolog 2 isoform X22;protein_id=XP_030098401.1;extra_copy_number=0
CM058247.1	Liftoff	CDS	90896812	90896862	.	+	.	ID=cds-XP_030098401.1;Parent=rna-XM_030242541.2;Dbxref=GeneID:23859,GenBank:XP_030098401.1,MGI:MGI:1344351;Name=XP_030098401.1;gbkey=CDS;gene=Dlg2;product=disks large homolog 2 isoform X22;protein_id=XP_030098401.1;extra_copy_number=0
CM058247.1	Liftoff	CDS	90958716	90958840	.	+	.	ID=cds-XP_030098401.1;Parent=rna-XM_030242541.2;Dbxref=GeneID:23859,GenBank:XP_030098401.1,MGI:MGI:1344351;Name=XP_030098401.1;gbkey=CDS;gene=Dlg2;product=disks large homolog 2 isoform X22;protein_id=XP_030098401.1;extra_copy_number=0
CM058247.1	Liftoff	CDS	90987075	90987244	.	+	.	ID=cds-XP_030098401.1;Parent=rna-XM_030242541.2;Dbxref=GeneID:23859,GenBank:XP_030098401.1,MGI:MGI:1344351;Name=XP_030098401.1;gbkey=CDS;gene=Dlg2;product=disks large homolog 2 isoform X22;protein_id=XP_030098401.1;extra_copy_number=0
CM058247.1	Liftoff	CDS	91026343	91026479	.	+	.	ID=cds-XP_030098401.1;Parent=rna-XM_030242541.2;Dbxref=GeneID:23859,GenBank:XP_030098401.1,MGI:MGI:1344351;Name=XP_030098401.1;gbkey=CDS;gene=Dlg2;product=disks large homolog 2 isoform X22;protein_id=XP_030098401.1;extra_copy_number=0
CM058247.1	Liftoff	CDS	91051941	91052085	.	+	.	ID=cds-XP_030098401.1;Parent=rna-XM_030242541.2;Dbxref=GeneID:23859,GenBank:XP_030098401.1,MGI:MGI:1344351;Name=XP_030098401.1;gbkey=CDS;gene=Dlg2;product=disks large homolog 2 isoform X22;protein_id=XP_030098401.1;extra_copy_number=0
CM058247.1	Liftoff	CDS	91054463	91054601	.	+	.	ID=cds-XP_030098401.1;Parent=rna-XM_030242541.2;Dbxref=GeneID:23859,GenBank:XP_030098401.1,MGI:MGI:1344351;Name=XP_030098401.1;gbkey=CDS;gene=Dlg2;product=disks large homolog 2 isoform X22;protein_id=XP_030098401.1;extra_copy_number=0
CM058247.1	Liftoff	CDS	91083515	91083670	.	+	.	ID=cds-XP_030098401.1;Parent=rna-XM_030242541.2;Dbxref=GeneID:23859,GenBank:XP_030098401.1,MGI:MGI:1344351;Name=XP_030098401.1;gbkey=CDS;gene=Dlg2;product=disks large homolog 2 isoform X22;protein_id=XP_030098401.1;extra_copy_number=0
CM058247.1	Liftoff	CDS	91127158	91127226	.	+	.	ID=cds-XP_030098401.1;Parent=rna-XM_030242541.2;Dbxref=GeneID:23859,GenBank:XP_030098401.1,MGI:MGI:1344351;Name=XP_030098401.1;gbkey=CDS;gene=Dlg2;product=disks large homolog 2 isoform X22;protein_id=XP_030098401.1;extra_copy_number=0
CM058247.1	Liftoff	CDS	91174949	91175105	.	+	.	ID=cds-XP_030098401.1;Parent=rna-XM_030242541.2;Dbxref=GeneID:23859,GenBank:XP_030098401.1,MGI:MGI:1344351;Name=XP_030098401.1;gbkey=CDS;gene=Dlg2;product=disks large homolog 2 isoform X22;protein_id=XP_030098401.1;extra_copy_number=0
CM058247.1	Liftoff	CDS	91212930	91213032	.	+	.	ID=cds-XP_030098401.1;Parent=rna-XM_030242541.2;Dbxref=GeneID:23859,GenBank:XP_030098401.1,MGI:MGI:1344351;Name=XP_030098401.1;gbkey=CDS;gene=Dlg2;product=disks large homolog 2 isoform X22;protein_id=XP_030098401.1;extra_copy_number=0
CM058247.1	Liftoff	CDS	91372930	91373044	.	+	.	ID=cds-XP_030098401.1;Parent=rna-XM_030242541.2;Dbxref=GeneID:23859,GenBank:XP_030098401.1,MGI:MGI:1344351;Name=XP_030098401.1;gbkey=CDS;gene=Dlg2;product=disks large homolog 2 isoform X22;protein_id=XP_030098401.1;extra_copy_number=0
CM058247.1	Liftoff	CDS	91462006	91462182	.	+	.	ID=cds-XP_030098401.1;Parent=rna-XM_030242541.2;Dbxref=GeneID:23859,GenBank:XP_030098401.1,MGI:MGI:1344351;Name=XP_030098401.1;gbkey=CDS;gene=Dlg2;product=disks large homolog 2 isoform X22;protein_id=XP_030098401.1;extra_copy_number=0
CM058247.1	Liftoff	CDS	91473370	91473445	.	+	.	ID=cds-XP_030098401.1;Parent=rna-XM_030242541.2;Dbxref=GeneID:23859,GenBank:XP_030098401.1,MGI:MGI:1344351;Name=XP_030098401.1;gbkey=CDS;gene=Dlg2;product=disks large homolog 2 isoform X22;protein_id=XP_030098401.1;extra_copy_number=0
CM058247.1	Liftoff	CDS	91504542	91504587	.	+	.	ID=cds-XP_030098401.1;Parent=rna-XM_030242541.2;Dbxref=GeneID:23859,GenBank:XP_030098401.1,MGI:MGI:1344351;Name=XP_030098401.1;gbkey=CDS;gene=Dlg2;product=disks large homolog 2 isoform X22;protein_id=XP_030098401.1;extra_copy_number=0
CM058247.1	Liftoff	CDS	91514146	91514196	.	+	.	ID=cds-XP_030098401.1;Parent=rna-XM_030242541.2;Dbxref=GeneID:23859,GenBank:XP_030098401.1,MGI:MGI:1344351;Name=XP_030098401.1;gbkey=CDS;gene=Dlg2;product=disks large homolog 2 isoform X22;protein_id=XP_030098401.1;extra_copy_number=0
CM058247.1	Liftoff	CDS	91515012	91515113	.	+	.	ID=cds-XP_030098401.1;Parent=rna-XM_030242541.2;Dbxref=GeneID:23859,GenBank:XP_030098401.1,MGI:MGI:1344351;Name=XP_030098401.1;gbkey=CDS;gene=Dlg2;product=disks large homolog 2 isoform X22;protein_id=XP_030098401.1;extra_copy_number=0
CM058247.1	Liftoff	CDS	91517452	91517624	.	+	.	ID=cds-XP_030098401.1;Parent=rna-XM_030242541.2;Dbxref=GeneID:23859,GenBank:XP_030098401.1,MGI:MGI:1344351;Name=XP_030098401.1;gbkey=CDS;gene=Dlg2;product=disks large homolog 2 isoform X22;protein_id=XP_030098401.1;extra_copy_number=0
CM058247.1	Liftoff	CDS	91524416	91524525	.	+	.	ID=cds-XP_030098401.1;Parent=rna-XM_030242541.2;Dbxref=GeneID:23859,GenBank:XP_030098401.1,MGI:MGI:1344351;Name=XP_030098401.1;gbkey=CDS;gene=Dlg2;product=disks large homolog 2 isoform X22;protein_id=XP_030098401.1;extra_copy_number=0
CM058247.1	Liftoff	CDS	91529055	91529146	.	+	.	ID=cds-XP_030098401.1;Parent=rna-XM_030242541.2;Dbxref=GeneID:23859,GenBank:XP_030098401.1,MGI:MGI:1344351;Name=XP_030098401.1;gbkey=CDS;gene=Dlg2;product=disks large homolog 2 isoform X22;protein_id=XP_030098401.1;extra_copy_number=0
CM058247.1	Liftoff	CDS	91530962	91531068	.	+	.	ID=cds-XP_030098401.1;Parent=rna-XM_030242541.2;Dbxref=GeneID:23859,GenBank:XP_030098401.1,MGI:MGI:1344351;Name=XP_030098401.1;gbkey=CDS;gene=Dlg2;product=disks large homolog 2 isoform X22;protein_id=XP_030098401.1;extra_copy_number=0
CM058247.1	Liftoff	mRNA	90345821	91535557	.	+	.	ID=rna-XM_036153035.1;Parent=gene-Dlg2;Dbxref=GeneID:23859,GenBank:XM_036153035.1,MGI:MGI:1344351;Name=XM_036153035.1;gbkey=mRNA;gene=Dlg2;model_evidence=Supporting evidence includes similarity to: 3 mRNAs%2C 9 ESTs%2C 4 Proteins%2C 976 long SRA reads%2C and 100%25 coverage of the annotated genomic feature by RNAseq alignments%2C including 13 samples with support for all annotated introns;product=discs large MAGUK scaffold protein 2%2C transcript variant X18;transcript_id=XM_036153035.1;matches_ref_protein=True;valid_ORF=True;extra_copy_number=0
CM058247.1	Liftoff	exon	90345821	90349209	.	+	.	ID=exon-XM_036153035.1-1;Parent=rna-XM_036153035.1;Dbxref=GeneID:23859,GenBank:XM_036153035.1,MGI:MGI:1344351;gbkey=mRNA;gene=Dlg2;product=discs large MAGUK scaffold protein 2%2C transcript variant X18;transcript_id=XM_036153035.1;extra_copy_number=0
CM058247.1	Liftoff	exon	90536006	90536167	.	+	.	ID=exon-XM_036153035.1-2;Parent=rna-XM_036153035.1;Dbxref=GeneID:23859,GenBank:XM_036153035.1,MGI:MGI:1344351;gbkey=mRNA;gene=Dlg2;product=discs large MAGUK scaffold protein 2%2C transcript variant X18;transcript_id=XM_036153035.1;extra_copy_number=0
CM058247.1	Liftoff	exon	90819409	90819462	.	+	.	ID=exon-XM_036153035.1-3;Parent=rna-XM_036153035.1;Dbxref=GeneID:23859,GenBank:XM_036153035.1,MGI:MGI:1344351;gbkey=mRNA;gene=Dlg2;product=discs large MAGUK scaffold protein 2%2C transcript variant X18;transcript_id=XM_036153035.1;extra_copy_number=0
CM058247.1	Liftoff	exon	90896812	90896862	.	+	.	ID=exon-XM_036153035.1-4;Parent=rna-XM_036153035.1;Dbxref=GeneID:23859,GenBank:XM_036153035.1,MGI:MGI:1344351;gbkey=mRNA;gene=Dlg2;product=discs large MAGUK scaffold protein 2%2C transcript variant X18;transcript_id=XM_036153035.1;extra_copy_number=0
CM058247.1	Liftoff	exon	90958716	90958840	.	+	.	ID=exon-XM_036153035.1-5;Parent=rna-XM_036153035.1;Dbxref=GeneID:23859,GenBank:XM_036153035.1,MGI:MGI:1344351;gbkey=mRNA;gene=Dlg2;product=discs large MAGUK scaffold protein 2%2C transcript variant X18;transcript_id=XM_036153035.1;extra_copy_number=0
CM058247.1	Liftoff	exon	90987075	90987244	.	+	.	ID=exon-XM_036153035.1-6;Parent=rna-XM_036153035.1;Dbxref=GeneID:23859,GenBank:XM_036153035.1,MGI:MGI:1344351;gbkey=mRNA;gene=Dlg2;product=discs large MAGUK scaffold protein 2%2C transcript variant X18;transcript_id=XM_036153035.1;extra_copy_number=0
CM058247.1	Liftoff	exon	91026343	91026479	.	+	.	ID=exon-XM_036153035.1-7;Parent=rna-XM_036153035.1;Dbxref=GeneID:23859,GenBank:XM_036153035.1,MGI:MGI:1344351;gbkey=mRNA;gene=Dlg2;product=discs large MAGUK scaffold protein 2%2C transcript variant X18;transcript_id=XM_036153035.1;extra_copy_number=0
CM058247.1	Liftoff	exon	91051941	91052085	.	+	.	ID=exon-XM_036153035.1-8;Parent=rna-XM_036153035.1;Dbxref=GeneID:23859,GenBank:XM_036153035.1,MGI:MGI:1344351;gbkey=mRNA;gene=Dlg2;product=discs large MAGUK scaffold protein 2%2C transcript variant X18;transcript_id=XM_036153035.1;extra_copy_number=0
CM058247.1	Liftoff	exon	91054463	91054601	.	+	.	ID=exon-XM_036153035.1-9;Parent=rna-XM_036153035.1;Dbxref=GeneID:23859,GenBank:XM_036153035.1,MGI:MGI:1344351;gbkey=mRNA;gene=Dlg2;product=discs large MAGUK scaffold protein 2%2C transcript variant X18;transcript_id=XM_036153035.1;extra_copy_number=0
CM058247.1	Liftoff	exon	91083515	91083670	.	+	.	ID=exon-XM_036153035.1-10;Parent=rna-XM_036153035.1;Dbxref=GeneID:23859,GenBank:XM_036153035.1,MGI:MGI:1344351;gbkey=mRNA;gene=Dlg2;product=discs large MAGUK scaffold protein 2%2C transcript variant X18;transcript_id=XM_036153035.1;extra_copy_number=0
CM058247.1	Liftoff	exon	91127158	91127226	.	+	.	ID=exon-XM_036153035.1-11;Parent=rna-XM_036153035.1;Dbxref=GeneID:23859,GenBank:XM_036153035.1,MGI:MGI:1344351;gbkey=mRNA;gene=Dlg2;product=discs large MAGUK scaffold protein 2%2C transcript variant X18;transcript_id=XM_036153035.1;extra_copy_number=0
CM058247.1	Liftoff	exon	91174949	91175105	.	+	.	ID=exon-XM_036153035.1-12;Parent=rna-XM_036153035.1;Dbxref=GeneID:23859,GenBank:XM_036153035.1,MGI:MGI:1344351;gbkey=mRNA;gene=Dlg2;product=discs large MAGUK scaffold protein 2%2C transcript variant X18;transcript_id=XM_036153035.1;extra_copy_number=0
CM058247.1	Liftoff	exon	91212930	91213032	.	+	.	ID=exon-XM_036153035.1-13;Parent=rna-XM_036153035.1;Dbxref=GeneID:23859,GenBank:XM_036153035.1,MGI:MGI:1344351;gbkey=mRNA;gene=Dlg2;product=discs large MAGUK scaffold protein 2%2C transcript variant X18;transcript_id=XM_036153035.1;extra_copy_number=0
CM058247.1	Liftoff	exon	91372930	91373044	.	+	.	ID=exon-XM_036153035.1-14;Parent=rna-XM_036153035.1;Dbxref=GeneID:23859,GenBank:XM_036153035.1,MGI:MGI:1344351;gbkey=mRNA;gene=Dlg2;product=discs large MAGUK scaffold protein 2%2C transcript variant X18;transcript_id=XM_036153035.1;extra_copy_number=0
CM058247.1	Liftoff	exon	91462006	91462182	.	+	.	ID=exon-XM_036153035.1-15;Parent=rna-XM_036153035.1;Dbxref=GeneID:23859,GenBank:XM_036153035.1,MGI:MGI:1344351;gbkey=mRNA;gene=Dlg2;product=discs large MAGUK scaffold protein 2%2C transcript variant X18;transcript_id=XM_036153035.1;extra_copy_number=0
CM058247.1	Liftoff	exon	91473370	91473445	.	+	.	ID=exon-XM_036153035.1-16;Parent=rna-XM_036153035.1;Dbxref=GeneID:23859,GenBank:XM_036153035.1,MGI:MGI:1344351;gbkey=mRNA;gene=Dlg2;product=discs large MAGUK scaffold protein 2%2C transcript variant X18;transcript_id=XM_036153035.1;extra_copy_number=0
CM058247.1	Liftoff	exon	91504542	91504587	.	+	.	ID=exon-XM_036153035.1-17;Parent=rna-XM_036153035.1;Dbxref=GeneID:23859,GenBank:XM_036153035.1,MGI:MGI:1344351;gbkey=mRNA;gene=Dlg2;product=discs large MAGUK scaffold protein 2%2C transcript variant X18;transcript_id=XM_036153035.1;extra_copy_number=0
CM058247.1	Liftoff	exon	91507086	91507127	.	+	.	ID=exon-XM_036153035.1-18;Parent=rna-XM_036153035.1;Dbxref=GeneID:23859,GenBank:XM_036153035.1,MGI:MGI:1344351;gbkey=mRNA;gene=Dlg2;product=discs large MAGUK scaffold protein 2%2C transcript variant X18;transcript_id=XM_036153035.1;extra_copy_number=0
CM058247.1	Liftoff	exon	91514146	91514196	.	+	.	ID=exon-XM_036153035.1-19;Parent=rna-XM_036153035.1;Dbxref=GeneID:23859,GenBank:XM_036153035.1,MGI:MGI:1344351;gbkey=mRNA;gene=Dlg2;product=discs large MAGUK scaffold protein 2%2C transcript variant X18;transcript_id=XM_036153035.1;extra_copy_number=0
CM058247.1	Liftoff	exon	91515012	91515113	.	+	.	ID=exon-XM_036153035.1-20;Parent=rna-XM_036153035.1;Dbxref=GeneID:23859,GenBank:XM_036153035.1,MGI:MGI:1344351;gbkey=mRNA;gene=Dlg2;product=discs large MAGUK scaffold protein 2%2C transcript variant X18;transcript_id=XM_036153035.1;extra_copy_number=0
CM058247.1	Liftoff	exon	91517452	91517624	.	+	.	ID=exon-XM_036153035.1-21;Parent=rna-XM_036153035.1;Dbxref=GeneID:23859,GenBank:XM_036153035.1,MGI:MGI:1344351;gbkey=mRNA;gene=Dlg2;product=discs large MAGUK scaffold protein 2%2C transcript variant X18;transcript_id=XM_036153035.1;extra_copy_number=0
CM058247.1	Liftoff	exon	91524416	91524525	.	+	.	ID=exon-XM_036153035.1-22;Parent=rna-XM_036153035.1;Dbxref=GeneID:23859,GenBank:XM_036153035.1,MGI:MGI:1344351;gbkey=mRNA;gene=Dlg2;product=discs large MAGUK scaffold protein 2%2C transcript variant X18;transcript_id=XM_036153035.1;extra_copy_number=0
CM058247.1	Liftoff	exon	91529055	91529146	.	+	.	ID=exon-XM_036153035.1-23;Parent=rna-XM_036153035.1;Dbxref=GeneID:23859,GenBank:XM_036153035.1,MGI:MGI:1344351;gbkey=mRNA;gene=Dlg2;product=discs large MAGUK scaffold protein 2%2C transcript variant X18;transcript_id=XM_036153035.1;extra_copy_number=0
CM058247.1	Liftoff	exon	91530962	91535557	.	+	.	ID=exon-XM_036153035.1-24;Parent=rna-XM_036153035.1;Dbxref=GeneID:23859,GenBank:XM_036153035.1,MGI:MGI:1344351;gbkey=mRNA;gene=Dlg2;product=discs large MAGUK scaffold protein 2%2C transcript variant X18;transcript_id=XM_036153035.1;extra_copy_number=0
CM058247.1	Liftoff	CDS	90349108	90349209	.	+	.	ID=cds-XP_036008928.1;Parent=rna-XM_036153035.1;Dbxref=GeneID:23859,GenBank:XP_036008928.1,MGI:MGI:1344351;Name=XP_036008928.1;gbkey=CDS;gene=Dlg2;product=disks large homolog 2 isoform X18;protein_id=XP_036008928.1;extra_copy_number=0
CM058247.1	Liftoff	CDS	90536006	90536167	.	+	.	ID=cds-XP_036008928.1;Parent=rna-XM_036153035.1;Dbxref=GeneID:23859,GenBank:XP_036008928.1,MGI:MGI:1344351;Name=XP_036008928.1;gbkey=CDS;gene=Dlg2;product=disks large homolog 2 isoform X18;protein_id=XP_036008928.1;extra_copy_number=0
CM058247.1	Liftoff	CDS	90819409	90819462	.	+	.	ID=cds-XP_036008928.1;Parent=rna-XM_036153035.1;Dbxref=GeneID:23859,GenBank:XP_036008928.1,MGI:MGI:1344351;Name=XP_036008928.1;gbkey=CDS;gene=Dlg2;product=disks large homolog 2 isoform X18;protein_id=XP_036008928.1;extra_copy_number=0
CM058247.1	Liftoff	CDS	90896812	90896862	.	+	.	ID=cds-XP_036008928.1;Parent=rna-XM_036153035.1;Dbxref=GeneID:23859,GenBank:XP_036008928.1,MGI:MGI:1344351;Name=XP_036008928.1;gbkey=CDS;gene=Dlg2;product=disks large homolog 2 isoform X18;protein_id=XP_036008928.1;extra_copy_number=0
CM058247.1	Liftoff	CDS	90958716	90958840	.	+	.	ID=cds-XP_036008928.1;Parent=rna-XM_036153035.1;Dbxref=GeneID:23859,GenBank:XP_036008928.1,MGI:MGI:1344351;Name=XP_036008928.1;gbkey=CDS;gene=Dlg2;product=disks large homolog 2 isoform X18;protein_id=XP_036008928.1;extra_copy_number=0
CM058247.1	Liftoff	CDS	90987075	90987244	.	+	.	ID=cds-XP_036008928.1;Parent=rna-XM_036153035.1;Dbxref=GeneID:23859,GenBank:XP_036008928.1,MGI:MGI:1344351;Name=XP_036008928.1;gbkey=CDS;gene=Dlg2;product=disks large homolog 2 isoform X18;protein_id=XP_036008928.1;extra_copy_number=0
CM058247.1	Liftoff	CDS	91026343	91026479	.	+	.	ID=cds-XP_036008928.1;Parent=rna-XM_036153035.1;Dbxref=GeneID:23859,GenBank:XP_036008928.1,MGI:MGI:1344351;Name=XP_036008928.1;gbkey=CDS;gene=Dlg2;product=disks large homolog 2 isoform X18;protein_id=XP_036008928.1;extra_copy_number=0
CM058247.1	Liftoff	CDS	91051941	91052085	.	+	.	ID=cds-XP_036008928.1;Parent=rna-XM_036153035.1;Dbxref=GeneID:23859,GenBank:XP_036008928.1,MGI:MGI:1344351;Name=XP_036008928.1;gbkey=CDS;gene=Dlg2;product=disks large homolog 2 isoform X18;protein_id=XP_036008928.1;extra_copy_number=0
CM058247.1	Liftoff	CDS	91054463	91054601	.	+	.	ID=cds-XP_036008928.1;Parent=rna-XM_036153035.1;Dbxref=GeneID:23859,GenBank:XP_036008928.1,MGI:MGI:1344351;Name=XP_036008928.1;gbkey=CDS;gene=Dlg2;product=disks large homolog 2 isoform X18;protein_id=XP_036008928.1;extra_copy_number=0
CM058247.1	Liftoff	CDS	91083515	91083670	.	+	.	ID=cds-XP_036008928.1;Parent=rna-XM_036153035.1;Dbxref=GeneID:23859,GenBank:XP_036008928.1,MGI:MGI:1344351;Name=XP_036008928.1;gbkey=CDS;gene=Dlg2;product=disks large homolog 2 isoform X18;protein_id=XP_036008928.1;extra_copy_number=0
CM058247.1	Liftoff	CDS	91127158	91127226	.	+	.	ID=cds-XP_036008928.1;Parent=rna-XM_036153035.1;Dbxref=GeneID:23859,GenBank:XP_036008928.1,MGI:MGI:1344351;Name=XP_036008928.1;gbkey=CDS;gene=Dlg2;product=disks large homolog 2 isoform X18;protein_id=XP_036008928.1;extra_copy_number=0
CM058247.1	Liftoff	CDS	91174949	91175105	.	+	.	ID=cds-XP_036008928.1;Parent=rna-XM_036153035.1;Dbxref=GeneID:23859,GenBank:XP_036008928.1,MGI:MGI:1344351;Name=XP_036008928.1;gbkey=CDS;gene=Dlg2;product=disks large homolog 2 isoform X18;protein_id=XP_036008928.1;extra_copy_number=0
CM058247.1	Liftoff	CDS	91212930	91213032	.	+	.	ID=cds-XP_036008928.1;Parent=rna-XM_036153035.1;Dbxref=GeneID:23859,GenBank:XP_036008928.1,MGI:MGI:1344351;Name=XP_036008928.1;gbkey=CDS;gene=Dlg2;product=disks large homolog 2 isoform X18;protein_id=XP_036008928.1;extra_copy_number=0
CM058247.1	Liftoff	CDS	91372930	91373044	.	+	.	ID=cds-XP_036008928.1;Parent=rna-XM_036153035.1;Dbxref=GeneID:23859,GenBank:XP_036008928.1,MGI:MGI:1344351;Name=XP_036008928.1;gbkey=CDS;gene=Dlg2;product=disks large homolog 2 isoform X18;protein_id=XP_036008928.1;extra_copy_number=0
CM058247.1	Liftoff	CDS	91462006	91462182	.	+	.	ID=cds-XP_036008928.1;Parent=rna-XM_036153035.1;Dbxref=GeneID:23859,GenBank:XP_036008928.1,MGI:MGI:1344351;Name=XP_036008928.1;gbkey=CDS;gene=Dlg2;product=disks large homolog 2 isoform X18;protein_id=XP_036008928.1;extra_copy_number=0
CM058247.1	Liftoff	CDS	91473370	91473445	.	+	.	ID=cds-XP_036008928.1;Parent=rna-XM_036153035.1;Dbxref=GeneID:23859,GenBank:XP_036008928.1,MGI:MGI:1344351;Name=XP_036008928.1;gbkey=CDS;gene=Dlg2;product=disks large homolog 2 isoform X18;protein_id=XP_036008928.1;extra_copy_number=0
CM058247.1	Liftoff	CDS	91504542	91504587	.	+	.	ID=cds-XP_036008928.1;Parent=rna-XM_036153035.1;Dbxref=GeneID:23859,GenBank:XP_036008928.1,MGI:MGI:1344351;Name=XP_036008928.1;gbkey=CDS;gene=Dlg2;product=disks large homolog 2 isoform X18;protein_id=XP_036008928.1;extra_copy_number=0
CM058247.1	Liftoff	CDS	91507086	91507127	.	+	.	ID=cds-XP_036008928.1;Parent=rna-XM_036153035.1;Dbxref=GeneID:23859,GenBank:XP_036008928.1,MGI:MGI:1344351;Name=XP_036008928.1;gbkey=CDS;gene=Dlg2;product=disks large homolog 2 isoform X18;protein_id=XP_036008928.1;extra_copy_number=0
CM058247.1	Liftoff	CDS	91514146	91514196	.	+	.	ID=cds-XP_036008928.1;Parent=rna-XM_036153035.1;Dbxref=GeneID:23859,GenBank:XP_036008928.1,MGI:MGI:1344351;Name=XP_036008928.1;gbkey=CDS;gene=Dlg2;product=disks large homolog 2 isoform X18;protein_id=XP_036008928.1;extra_copy_number=0
CM058247.1	Liftoff	CDS	91515012	91515113	.	+	.	ID=cds-XP_036008928.1;Parent=rna-XM_036153035.1;Dbxref=GeneID:23859,GenBank:XP_036008928.1,MGI:MGI:1344351;Name=XP_036008928.1;gbkey=CDS;gene=Dlg2;product=disks large homolog 2 isoform X18;protein_id=XP_036008928.1;extra_copy_number=0
CM058247.1	Liftoff	CDS	91517452	91517624	.	+	.	ID=cds-XP_036008928.1;Parent=rna-XM_036153035.1;Dbxref=GeneID:23859,GenBank:XP_036008928.1,MGI:MGI:1344351;Name=XP_036008928.1;gbkey=CDS;gene=Dlg2;product=disks large homolog 2 isoform X18;protein_id=XP_036008928.1;extra_copy_number=0
CM058247.1	Liftoff	CDS	91524416	91524525	.	+	.	ID=cds-XP_036008928.1;Parent=rna-XM_036153035.1;Dbxref=GeneID:23859,GenBank:XP_036008928.1,MGI:MGI:1344351;Name=XP_036008928.1;gbkey=CDS;gene=Dlg2;product=disks large homolog 2 isoform X18;protein_id=XP_036008928.1;extra_copy_number=0
CM058247.1	Liftoff	CDS	91529055	91529146	.	+	.	ID=cds-XP_036008928.1;Parent=rna-XM_036153035.1;Dbxref=GeneID:23859,GenBank:XP_036008928.1,MGI:MGI:1344351;Name=XP_036008928.1;gbkey=CDS;gene=Dlg2;product=disks large homolog 2 isoform X18;protein_id=XP_036008928.1;extra_copy_number=0
CM058247.1	Liftoff	CDS	91530962	91531068	.	+	.	ID=cds-XP_036008928.1;Parent=rna-XM_036153035.1;Dbxref=GeneID:23859,GenBank:XP_036008928.1,MGI:MGI:1344351;Name=XP_036008928.1;gbkey=CDS;gene=Dlg2;product=disks large homolog 2 isoform X18;protein_id=XP_036008928.1;extra_copy_number=0
CM058247.1	Liftoff	mRNA	90345821	91535557	.	+	.	ID=rna-XM_036153036.1;Parent=gene-Dlg2;Dbxref=GeneID:23859,GenBank:XM_036153036.1,MGI:MGI:1344351;Name=XM_036153036.1;gbkey=mRNA;gene=Dlg2;model_evidence=Supporting evidence includes similarity to: 3 mRNAs%2C 9 ESTs%2C 10 Proteins%2C 999 long SRA reads%2C and 100%25 coverage of the annotated genomic feature by RNAseq alignments%2C including 14 samples with support for all annotated introns;product=discs large MAGUK scaffold protein 2%2C transcript variant X21;transcript_id=XM_036153036.1;matches_ref_protein=True;valid_ORF=True;extra_copy_number=0
CM058247.1	Liftoff	exon	90345821	90349209	.	+	.	ID=exon-XM_036153036.1-1;Parent=rna-XM_036153036.1;Dbxref=GeneID:23859,GenBank:XM_036153036.1,MGI:MGI:1344351;gbkey=mRNA;gene=Dlg2;product=discs large MAGUK scaffold protein 2%2C transcript variant X21;transcript_id=XM_036153036.1;extra_copy_number=0
CM058247.1	Liftoff	exon	90536006	90536167	.	+	.	ID=exon-XM_036153036.1-2;Parent=rna-XM_036153036.1;Dbxref=GeneID:23859,GenBank:XM_036153036.1,MGI:MGI:1344351;gbkey=mRNA;gene=Dlg2;product=discs large MAGUK scaffold protein 2%2C transcript variant X21;transcript_id=XM_036153036.1;extra_copy_number=0
CM058247.1	Liftoff	exon	90819409	90819462	.	+	.	ID=exon-XM_036153036.1-3;Parent=rna-XM_036153036.1;Dbxref=GeneID:23859,GenBank:XM_036153036.1,MGI:MGI:1344351;gbkey=mRNA;gene=Dlg2;product=discs large MAGUK scaffold protein 2%2C transcript variant X21;transcript_id=XM_036153036.1;extra_copy_number=0
CM058247.1	Liftoff	exon	90896812	90896862	.	+	.	ID=exon-XM_036153036.1-4;Parent=rna-XM_036153036.1;Dbxref=GeneID:23859,GenBank:XM_036153036.1,MGI:MGI:1344351;gbkey=mRNA;gene=Dlg2;product=discs large MAGUK scaffold protein 2%2C transcript variant X21;transcript_id=XM_036153036.1;extra_copy_number=0
CM058247.1	Liftoff	exon	90958716	90958840	.	+	.	ID=exon-XM_036153036.1-5;Parent=rna-XM_036153036.1;Dbxref=GeneID:23859,GenBank:XM_036153036.1,MGI:MGI:1344351;gbkey=mRNA;gene=Dlg2;product=discs large MAGUK scaffold protein 2%2C transcript variant X21;transcript_id=XM_036153036.1;extra_copy_number=0
CM058247.1	Liftoff	exon	90987075	90987244	.	+	.	ID=exon-XM_036153036.1-6;Parent=rna-XM_036153036.1;Dbxref=GeneID:23859,GenBank:XM_036153036.1,MGI:MGI:1344351;gbkey=mRNA;gene=Dlg2;product=discs large MAGUK scaffold protein 2%2C transcript variant X21;transcript_id=XM_036153036.1;extra_copy_number=0
CM058247.1	Liftoff	exon	91026343	91026479	.	+	.	ID=exon-XM_036153036.1-7;Parent=rna-XM_036153036.1;Dbxref=GeneID:23859,GenBank:XM_036153036.1,MGI:MGI:1344351;gbkey=mRNA;gene=Dlg2;product=discs large MAGUK scaffold protein 2%2C transcript variant X21;transcript_id=XM_036153036.1;extra_copy_number=0
CM058247.1	Liftoff	exon	91051941	91052085	.	+	.	ID=exon-XM_036153036.1-8;Parent=rna-XM_036153036.1;Dbxref=GeneID:23859,GenBank:XM_036153036.1,MGI:MGI:1344351;gbkey=mRNA;gene=Dlg2;product=discs large MAGUK scaffold protein 2%2C transcript variant X21;transcript_id=XM_036153036.1;extra_copy_number=0
CM058247.1	Liftoff	exon	91054463	91054601	.	+	.	ID=exon-XM_036153036.1-9;Parent=rna-XM_036153036.1;Dbxref=GeneID:23859,GenBank:XM_036153036.1,MGI:MGI:1344351;gbkey=mRNA;gene=Dlg2;product=discs large MAGUK scaffold protein 2%2C transcript variant X21;transcript_id=XM_036153036.1;extra_copy_number=0
CM058247.1	Liftoff	exon	91083515	91083670	.	+	.	ID=exon-XM_036153036.1-10;Parent=rna-XM_036153036.1;Dbxref=GeneID:23859,GenBank:XM_036153036.1,MGI:MGI:1344351;gbkey=mRNA;gene=Dlg2;product=discs large MAGUK scaffold protein 2%2C transcript variant X21;transcript_id=XM_036153036.1;extra_copy_number=0
CM058247.1	Liftoff	exon	91127158	91127226	.	+	.	ID=exon-XM_036153036.1-11;Parent=rna-XM_036153036.1;Dbxref=GeneID:23859,GenBank:XM_036153036.1,MGI:MGI:1344351;gbkey=mRNA;gene=Dlg2;product=discs large MAGUK scaffold protein 2%2C transcript variant X21;transcript_id=XM_036153036.1;extra_copy_number=0
CM058247.1	Liftoff	exon	91174949	91175105	.	+	.	ID=exon-XM_036153036.1-12;Parent=rna-XM_036153036.1;Dbxref=GeneID:23859,GenBank:XM_036153036.1,MGI:MGI:1344351;gbkey=mRNA;gene=Dlg2;product=discs large MAGUK scaffold protein 2%2C transcript variant X21;transcript_id=XM_036153036.1;extra_copy_number=0
CM058247.1	Liftoff	exon	91212930	91213032	.	+	.	ID=exon-XM_036153036.1-13;Parent=rna-XM_036153036.1;Dbxref=GeneID:23859,GenBank:XM_036153036.1,MGI:MGI:1344351;gbkey=mRNA;gene=Dlg2;product=discs large MAGUK scaffold protein 2%2C transcript variant X21;transcript_id=XM_036153036.1;extra_copy_number=0
CM058247.1	Liftoff	exon	91372930	91373044	.	+	.	ID=exon-XM_036153036.1-14;Parent=rna-XM_036153036.1;Dbxref=GeneID:23859,GenBank:XM_036153036.1,MGI:MGI:1344351;gbkey=mRNA;gene=Dlg2;product=discs large MAGUK scaffold protein 2%2C transcript variant X21;transcript_id=XM_036153036.1;extra_copy_number=0
CM058247.1	Liftoff	exon	91462006	91462182	.	+	.	ID=exon-XM_036153036.1-15;Parent=rna-XM_036153036.1;Dbxref=GeneID:23859,GenBank:XM_036153036.1,MGI:MGI:1344351;gbkey=mRNA;gene=Dlg2;product=discs large MAGUK scaffold protein 2%2C transcript variant X21;transcript_id=XM_036153036.1;extra_copy_number=0
CM058247.1	Liftoff	exon	91473370	91473445	.	+	.	ID=exon-XM_036153036.1-16;Parent=rna-XM_036153036.1;Dbxref=GeneID:23859,GenBank:XM_036153036.1,MGI:MGI:1344351;gbkey=mRNA;gene=Dlg2;product=discs large MAGUK scaffold protein 2%2C transcript variant X21;transcript_id=XM_036153036.1;extra_copy_number=0
CM058247.1	Liftoff	exon	91504542	91504587	.	+	.	ID=exon-XM_036153036.1-17;Parent=rna-XM_036153036.1;Dbxref=GeneID:23859,GenBank:XM_036153036.1,MGI:MGI:1344351;gbkey=mRNA;gene=Dlg2;product=discs large MAGUK scaffold protein 2%2C transcript variant X21;transcript_id=XM_036153036.1;extra_copy_number=0
CM058247.1	Liftoff	exon	91514146	91514196	.	+	.	ID=exon-XM_036153036.1-18;Parent=rna-XM_036153036.1;Dbxref=GeneID:23859,GenBank:XM_036153036.1,MGI:MGI:1344351;gbkey=mRNA;gene=Dlg2;product=discs large MAGUK scaffold protein 2%2C transcript variant X21;transcript_id=XM_036153036.1;extra_copy_number=0
CM058247.1	Liftoff	exon	91515012	91515113	.	+	.	ID=exon-XM_036153036.1-19;Parent=rna-XM_036153036.1;Dbxref=GeneID:23859,GenBank:XM_036153036.1,MGI:MGI:1344351;gbkey=mRNA;gene=Dlg2;product=discs large MAGUK scaffold protein 2%2C transcript variant X21;transcript_id=XM_036153036.1;extra_copy_number=0
CM058247.1	Liftoff	exon	91517452	91517624	.	+	.	ID=exon-XM_036153036.1-20;Parent=rna-XM_036153036.1;Dbxref=GeneID:23859,GenBank:XM_036153036.1,MGI:MGI:1344351;gbkey=mRNA;gene=Dlg2;product=discs large MAGUK scaffold protein 2%2C transcript variant X21;transcript_id=XM_036153036.1;extra_copy_number=0
CM058247.1	Liftoff	exon	91524416	91524525	.	+	.	ID=exon-XM_036153036.1-21;Parent=rna-XM_036153036.1;Dbxref=GeneID:23859,GenBank:XM_036153036.1,MGI:MGI:1344351;gbkey=mRNA;gene=Dlg2;product=discs large MAGUK scaffold protein 2%2C transcript variant X21;transcript_id=XM_036153036.1;extra_copy_number=0
CM058247.1	Liftoff	exon	91529055	91529146	.	+	.	ID=exon-XM_036153036.1-22;Parent=rna-XM_036153036.1;Dbxref=GeneID:23859,GenBank:XM_036153036.1,MGI:MGI:1344351;gbkey=mRNA;gene=Dlg2;product=discs large MAGUK scaffold protein 2%2C transcript variant X21;transcript_id=XM_036153036.1;extra_copy_number=0
CM058247.1	Liftoff	exon	91530962	91535557	.	+	.	ID=exon-XM_036153036.1-23;Parent=rna-XM_036153036.1;Dbxref=GeneID:23859,GenBank:XM_036153036.1,MGI:MGI:1344351;gbkey=mRNA;gene=Dlg2;product=discs large MAGUK scaffold protein 2%2C transcript variant X21;transcript_id=XM_036153036.1;extra_copy_number=0
CM058247.1	Liftoff	CDS	90349108	90349209	.	+	.	ID=cds-XP_036008929.1;Parent=rna-XM_036153036.1;Dbxref=GeneID:23859,GenBank:XP_036008929.1,MGI:MGI:1344351;Name=XP_036008929.1;gbkey=CDS;gene=Dlg2;product=disks large homolog 2 isoform X21;protein_id=XP_036008929.1;extra_copy_number=0
CM058247.1	Liftoff	CDS	90536006	90536167	.	+	.	ID=cds-XP_036008929.1;Parent=rna-XM_036153036.1;Dbxref=GeneID:23859,GenBank:XP_036008929.1,MGI:MGI:1344351;Name=XP_036008929.1;gbkey=CDS;gene=Dlg2;product=disks large homolog 2 isoform X21;protein_id=XP_036008929.1;extra_copy_number=0
CM058247.1	Liftoff	CDS	90819409	90819462	.	+	.	ID=cds-XP_036008929.1;Parent=rna-XM_036153036.1;Dbxref=GeneID:23859,GenBank:XP_036008929.1,MGI:MGI:1344351;Name=XP_036008929.1;gbkey=CDS;gene=Dlg2;product=disks large homolog 2 isoform X21;protein_id=XP_036008929.1;extra_copy_number=0
CM058247.1	Liftoff	CDS	90896812	90896862	.	+	.	ID=cds-XP_036008929.1;Parent=rna-XM_036153036.1;Dbxref=GeneID:23859,GenBank:XP_036008929.1,MGI:MGI:1344351;Name=XP_036008929.1;gbkey=CDS;gene=Dlg2;product=disks large homolog 2 isoform X21;protein_id=XP_036008929.1;extra_copy_number=0
CM058247.1	Liftoff	CDS	90958716	90958840	.	+	.	ID=cds-XP_036008929.1;Parent=rna-XM_036153036.1;Dbxref=GeneID:23859,GenBank:XP_036008929.1,MGI:MGI:1344351;Name=XP_036008929.1;gbkey=CDS;gene=Dlg2;product=disks large homolog 2 isoform X21;protein_id=XP_036008929.1;extra_copy_number=0
CM058247.1	Liftoff	CDS	90987075	90987244	.	+	.	ID=cds-XP_036008929.1;Parent=rna-XM_036153036.1;Dbxref=GeneID:23859,GenBank:XP_036008929.1,MGI:MGI:1344351;Name=XP_036008929.1;gbkey=CDS;gene=Dlg2;product=disks large homolog 2 isoform X21;protein_id=XP_036008929.1;extra_copy_number=0
CM058247.1	Liftoff	CDS	91026343	91026479	.	+	.	ID=cds-XP_036008929.1;Parent=rna-XM_036153036.1;Dbxref=GeneID:23859,GenBank:XP_036008929.1,MGI:MGI:1344351;Name=XP_036008929.1;gbkey=CDS;gene=Dlg2;product=disks large homolog 2 isoform X21;protein_id=XP_036008929.1;extra_copy_number=0
CM058247.1	Liftoff	CDS	91051941	91052085	.	+	.	ID=cds-XP_036008929.1;Parent=rna-XM_036153036.1;Dbxref=GeneID:23859,GenBank:XP_036008929.1,MGI:MGI:1344351;Name=XP_036008929.1;gbkey=CDS;gene=Dlg2;product=disks large homolog 2 isoform X21;protein_id=XP_036008929.1;extra_copy_number=0
CM058247.1	Liftoff	CDS	91054463	91054601	.	+	.	ID=cds-XP_036008929.1;Parent=rna-XM_036153036.1;Dbxref=GeneID:23859,GenBank:XP_036008929.1,MGI:MGI:1344351;Name=XP_036008929.1;gbkey=CDS;gene=Dlg2;product=disks large homolog 2 isoform X21;protein_id=XP_036008929.1;extra_copy_number=0
CM058247.1	Liftoff	CDS	91083515	91083670	.	+	.	ID=cds-XP_036008929.1;Parent=rna-XM_036153036.1;Dbxref=GeneID:23859,GenBank:XP_036008929.1,MGI:MGI:1344351;Name=XP_036008929.1;gbkey=CDS;gene=Dlg2;product=disks large homolog 2 isoform X21;protein_id=XP_036008929.1;extra_copy_number=0
CM058247.1	Liftoff	CDS	91127158	91127226	.	+	.	ID=cds-XP_036008929.1;Parent=rna-XM_036153036.1;Dbxref=GeneID:23859,GenBank:XP_036008929.1,MGI:MGI:1344351;Name=XP_036008929.1;gbkey=CDS;gene=Dlg2;product=disks large homolog 2 isoform X21;protein_id=XP_036008929.1;extra_copy_number=0
CM058247.1	Liftoff	CDS	91174949	91175105	.	+	.	ID=cds-XP_036008929.1;Parent=rna-XM_036153036.1;Dbxref=GeneID:23859,GenBank:XP_036008929.1,MGI:MGI:1344351;Name=XP_036008929.1;gbkey=CDS;gene=Dlg2;product=disks large homolog 2 isoform X21;protein_id=XP_036008929.1;extra_copy_number=0
CM058247.1	Liftoff	CDS	91212930	91213032	.	+	.	ID=cds-XP_036008929.1;Parent=rna-XM_036153036.1;Dbxref=GeneID:23859,GenBank:XP_036008929.1,MGI:MGI:1344351;Name=XP_036008929.1;gbkey=CDS;gene=Dlg2;product=disks large homolog 2 isoform X21;protein_id=XP_036008929.1;extra_copy_number=0
CM058247.1	Liftoff	CDS	91372930	91373044	.	+	.	ID=cds-XP_036008929.1;Parent=rna-XM_036153036.1;Dbxref=GeneID:23859,GenBank:XP_036008929.1,MGI:MGI:1344351;Name=XP_036008929.1;gbkey=CDS;gene=Dlg2;product=disks large homolog 2 isoform X21;protein_id=XP_036008929.1;extra_copy_number=0
CM058247.1	Liftoff	CDS	91462006	91462182	.	+	.	ID=cds-XP_036008929.1;Parent=rna-XM_036153036.1;Dbxref=GeneID:23859,GenBank:XP_036008929.1,MGI:MGI:1344351;Name=XP_036008929.1;gbkey=CDS;gene=Dlg2;product=disks large homolog 2 isoform X21;protein_id=XP_036008929.1;extra_copy_number=0
CM058247.1	Liftoff	CDS	91473370	91473445	.	+	.	ID=cds-XP_036008929.1;Parent=rna-XM_036153036.1;Dbxref=GeneID:23859,GenBank:XP_036008929.1,MGI:MGI:1344351;Name=XP_036008929.1;gbkey=CDS;gene=Dlg2;product=disks large homolog 2 isoform X21;protein_id=XP_036008929.1;extra_copy_number=0
CM058247.1	Liftoff	CDS	91504542	91504587	.	+	.	ID=cds-XP_036008929.1;Parent=rna-XM_036153036.1;Dbxref=GeneID:23859,GenBank:XP_036008929.1,MGI:MGI:1344351;Name=XP_036008929.1;gbkey=CDS;gene=Dlg2;product=disks large homolog 2 isoform X21;protein_id=XP_036008929.1;extra_copy_number=0
CM058247.1	Liftoff	CDS	91514146	91514196	.	+	.	ID=cds-XP_036008929.1;Parent=rna-XM_036153036.1;Dbxref=GeneID:23859,GenBank:XP_036008929.1,MGI:MGI:1344351;Name=XP_036008929.1;gbkey=CDS;gene=Dlg2;product=disks large homolog 2 isoform X21;protein_id=XP_036008929.1;extra_copy_number=0
CM058247.1	Liftoff	CDS	91515012	91515113	.	+	.	ID=cds-XP_036008929.1;Parent=rna-XM_036153036.1;Dbxref=GeneID:23859,GenBank:XP_036008929.1,MGI:MGI:1344351;Name=XP_036008929.1;gbkey=CDS;gene=Dlg2;product=disks large homolog 2 isoform X21;protein_id=XP_036008929.1;extra_copy_number=0
CM058247.1	Liftoff	CDS	91517452	91517624	.	+	.	ID=cds-XP_036008929.1;Parent=rna-XM_036153036.1;Dbxref=GeneID:23859,GenBank:XP_036008929.1,MGI:MGI:1344351;Name=XP_036008929.1;gbkey=CDS;gene=Dlg2;product=disks large homolog 2 isoform X21;protein_id=XP_036008929.1;extra_copy_number=0
CM058247.1	Liftoff	CDS	91524416	91524525	.	+	.	ID=cds-XP_036008929.1;Parent=rna-XM_036153036.1;Dbxref=GeneID:23859,GenBank:XP_036008929.1,MGI:MGI:1344351;Name=XP_036008929.1;gbkey=CDS;gene=Dlg2;product=disks large homolog 2 isoform X21;protein_id=XP_036008929.1;extra_copy_number=0
CM058247.1	Liftoff	CDS	91529055	91529146	.	+	.	ID=cds-XP_036008929.1;Parent=rna-XM_036153036.1;Dbxref=GeneID:23859,GenBank:XP_036008929.1,MGI:MGI:1344351;Name=XP_036008929.1;gbkey=CDS;gene=Dlg2;product=disks large homolog 2 isoform X21;protein_id=XP_036008929.1;extra_copy_number=0
CM058247.1	Liftoff	CDS	91530962	91531068	.	+	.	ID=cds-XP_036008929.1;Parent=rna-XM_036153036.1;Dbxref=GeneID:23859,GenBank:XP_036008929.1,MGI:MGI:1344351;Name=XP_036008929.1;gbkey=CDS;gene=Dlg2;product=disks large homolog 2 isoform X21;protein_id=XP_036008929.1;extra_copy_number=0
CM058247.1	Liftoff	mRNA	90345821	91535557	.	+	.	ID=rna-XM_036153040.1;Parent=gene-Dlg2;Dbxref=GeneID:23859,GenBank:XM_036153040.1,MGI:MGI:1344351;Name=XM_036153040.1;gbkey=mRNA;gene=Dlg2;model_evidence=Supporting evidence includes similarity to: 4 mRNAs%2C 8 ESTs%2C 10 Proteins%2C 929 long SRA reads%2C and 100%25 coverage of the annotated genomic feature by RNAseq alignments%2C including 6 samples with support for all annotated introns;product=discs large MAGUK scaffold protein 2%2C transcript variant X27;transcript_id=XM_036153040.1;matches_ref_protein=True;valid_ORF=True;extra_copy_number=0
CM058247.1	Liftoff	exon	90345821	90349209	.	+	.	ID=exon-XM_036153040.1-1;Parent=rna-XM_036153040.1;Dbxref=GeneID:23859,GenBank:XM_036153040.1,MGI:MGI:1344351;gbkey=mRNA;gene=Dlg2;product=discs large MAGUK scaffold protein 2%2C transcript variant X27;transcript_id=XM_036153040.1;extra_copy_number=0
CM058247.1	Liftoff	exon	90536006	90536167	.	+	.	ID=exon-XM_036153040.1-2;Parent=rna-XM_036153040.1;Dbxref=GeneID:23859,GenBank:XM_036153040.1,MGI:MGI:1344351;gbkey=mRNA;gene=Dlg2;product=discs large MAGUK scaffold protein 2%2C transcript variant X27;transcript_id=XM_036153040.1;extra_copy_number=0
CM058247.1	Liftoff	exon	90819409	90819462	.	+	.	ID=exon-XM_036153040.1-3;Parent=rna-XM_036153040.1;Dbxref=GeneID:23859,GenBank:XM_036153040.1,MGI:MGI:1344351;gbkey=mRNA;gene=Dlg2;product=discs large MAGUK scaffold protein 2%2C transcript variant X27;transcript_id=XM_036153040.1;extra_copy_number=0
CM058247.1	Liftoff	exon	90896812	90896862	.	+	.	ID=exon-XM_036153040.1-4;Parent=rna-XM_036153040.1;Dbxref=GeneID:23859,GenBank:XM_036153040.1,MGI:MGI:1344351;gbkey=mRNA;gene=Dlg2;product=discs large MAGUK scaffold protein 2%2C transcript variant X27;transcript_id=XM_036153040.1;extra_copy_number=0
CM058247.1	Liftoff	exon	90958716	90958840	.	+	.	ID=exon-XM_036153040.1-5;Parent=rna-XM_036153040.1;Dbxref=GeneID:23859,GenBank:XM_036153040.1,MGI:MGI:1344351;gbkey=mRNA;gene=Dlg2;product=discs large MAGUK scaffold protein 2%2C transcript variant X27;transcript_id=XM_036153040.1;extra_copy_number=0
CM058247.1	Liftoff	exon	90987075	90987244	.	+	.	ID=exon-XM_036153040.1-6;Parent=rna-XM_036153040.1;Dbxref=GeneID:23859,GenBank:XM_036153040.1,MGI:MGI:1344351;gbkey=mRNA;gene=Dlg2;product=discs large MAGUK scaffold protein 2%2C transcript variant X27;transcript_id=XM_036153040.1;extra_copy_number=0
CM058247.1	Liftoff	exon	91026343	91026479	.	+	.	ID=exon-XM_036153040.1-7;Parent=rna-XM_036153040.1;Dbxref=GeneID:23859,GenBank:XM_036153040.1,MGI:MGI:1344351;gbkey=mRNA;gene=Dlg2;product=discs large MAGUK scaffold protein 2%2C transcript variant X27;transcript_id=XM_036153040.1;extra_copy_number=0
CM058247.1	Liftoff	exon	91051941	91052085	.	+	.	ID=exon-XM_036153040.1-8;Parent=rna-XM_036153040.1;Dbxref=GeneID:23859,GenBank:XM_036153040.1,MGI:MGI:1344351;gbkey=mRNA;gene=Dlg2;product=discs large MAGUK scaffold protein 2%2C transcript variant X27;transcript_id=XM_036153040.1;extra_copy_number=0
CM058247.1	Liftoff	exon	91054463	91054601	.	+	.	ID=exon-XM_036153040.1-9;Parent=rna-XM_036153040.1;Dbxref=GeneID:23859,GenBank:XM_036153040.1,MGI:MGI:1344351;gbkey=mRNA;gene=Dlg2;product=discs large MAGUK scaffold protein 2%2C transcript variant X27;transcript_id=XM_036153040.1;extra_copy_number=0
CM058247.1	Liftoff	exon	91127158	91127226	.	+	.	ID=exon-XM_036153040.1-10;Parent=rna-XM_036153040.1;Dbxref=GeneID:23859,GenBank:XM_036153040.1,MGI:MGI:1344351;gbkey=mRNA;gene=Dlg2;product=discs large MAGUK scaffold protein 2%2C transcript variant X27;transcript_id=XM_036153040.1;extra_copy_number=0
CM058247.1	Liftoff	exon	91174949	91175105	.	+	.	ID=exon-XM_036153040.1-11;Parent=rna-XM_036153040.1;Dbxref=GeneID:23859,GenBank:XM_036153040.1,MGI:MGI:1344351;gbkey=mRNA;gene=Dlg2;product=discs large MAGUK scaffold protein 2%2C transcript variant X27;transcript_id=XM_036153040.1;extra_copy_number=0
CM058247.1	Liftoff	exon	91212930	91213032	.	+	.	ID=exon-XM_036153040.1-12;Parent=rna-XM_036153040.1;Dbxref=GeneID:23859,GenBank:XM_036153040.1,MGI:MGI:1344351;gbkey=mRNA;gene=Dlg2;product=discs large MAGUK scaffold protein 2%2C transcript variant X27;transcript_id=XM_036153040.1;extra_copy_number=0
CM058247.1	Liftoff	exon	91372930	91373044	.	+	.	ID=exon-XM_036153040.1-13;Parent=rna-XM_036153040.1;Dbxref=GeneID:23859,GenBank:XM_036153040.1,MGI:MGI:1344351;gbkey=mRNA;gene=Dlg2;product=discs large MAGUK scaffold protein 2%2C transcript variant X27;transcript_id=XM_036153040.1;extra_copy_number=0
CM058247.1	Liftoff	exon	91462006	91462182	.	+	.	ID=exon-XM_036153040.1-14;Parent=rna-XM_036153040.1;Dbxref=GeneID:23859,GenBank:XM_036153040.1,MGI:MGI:1344351;gbkey=mRNA;gene=Dlg2;product=discs large MAGUK scaffold protein 2%2C transcript variant X27;transcript_id=XM_036153040.1;extra_copy_number=0
CM058247.1	Liftoff	exon	91473370	91473445	.	+	.	ID=exon-XM_036153040.1-15;Parent=rna-XM_036153040.1;Dbxref=GeneID:23859,GenBank:XM_036153040.1,MGI:MGI:1344351;gbkey=mRNA;gene=Dlg2;product=discs large MAGUK scaffold protein 2%2C transcript variant X27;transcript_id=XM_036153040.1;extra_copy_number=0
CM058247.1	Liftoff	exon	91503678	91503777	.	+	.	ID=exon-XM_036153040.1-16;Parent=rna-XM_036153040.1;Dbxref=GeneID:23859,GenBank:XM_036153040.1,MGI:MGI:1344351;gbkey=mRNA;gene=Dlg2;product=discs large MAGUK scaffold protein 2%2C transcript variant X27;transcript_id=XM_036153040.1;extra_copy_number=0
CM058247.1	Liftoff	exon	91507086	91507127	.	+	.	ID=exon-XM_036153040.1-17;Parent=rna-XM_036153040.1;Dbxref=GeneID:23859,GenBank:XM_036153040.1,MGI:MGI:1344351;gbkey=mRNA;gene=Dlg2;product=discs large MAGUK scaffold protein 2%2C transcript variant X27;transcript_id=XM_036153040.1;extra_copy_number=0
CM058247.1	Liftoff	exon	91514146	91514196	.	+	.	ID=exon-XM_036153040.1-18;Parent=rna-XM_036153040.1;Dbxref=GeneID:23859,GenBank:XM_036153040.1,MGI:MGI:1344351;gbkey=mRNA;gene=Dlg2;product=discs large MAGUK scaffold protein 2%2C transcript variant X27;transcript_id=XM_036153040.1;extra_copy_number=0
CM058247.1	Liftoff	exon	91515012	91515113	.	+	.	ID=exon-XM_036153040.1-19;Parent=rna-XM_036153040.1;Dbxref=GeneID:23859,GenBank:XM_036153040.1,MGI:MGI:1344351;gbkey=mRNA;gene=Dlg2;product=discs large MAGUK scaffold protein 2%2C transcript variant X27;transcript_id=XM_036153040.1;extra_copy_number=0
CM058247.1	Liftoff	exon	91517452	91517624	.	+	.	ID=exon-XM_036153040.1-20;Parent=rna-XM_036153040.1;Dbxref=GeneID:23859,GenBank:XM_036153040.1,MGI:MGI:1344351;gbkey=mRNA;gene=Dlg2;product=discs large MAGUK scaffold protein 2%2C transcript variant X27;transcript_id=XM_036153040.1;extra_copy_number=0
CM058247.1	Liftoff	exon	91524416	91524525	.	+	.	ID=exon-XM_036153040.1-21;Parent=rna-XM_036153040.1;Dbxref=GeneID:23859,GenBank:XM_036153040.1,MGI:MGI:1344351;gbkey=mRNA;gene=Dlg2;product=discs large MAGUK scaffold protein 2%2C transcript variant X27;transcript_id=XM_036153040.1;extra_copy_number=0
CM058247.1	Liftoff	exon	91529055	91529146	.	+	.	ID=exon-XM_036153040.1-22;Parent=rna-XM_036153040.1;Dbxref=GeneID:23859,GenBank:XM_036153040.1,MGI:MGI:1344351;gbkey=mRNA;gene=Dlg2;product=discs large MAGUK scaffold protein 2%2C transcript variant X27;transcript_id=XM_036153040.1;extra_copy_number=0
CM058247.1	Liftoff	exon	91530962	91535557	.	+	.	ID=exon-XM_036153040.1-23;Parent=rna-XM_036153040.1;Dbxref=GeneID:23859,GenBank:XM_036153040.1,MGI:MGI:1344351;gbkey=mRNA;gene=Dlg2;product=discs large MAGUK scaffold protein 2%2C transcript variant X27;transcript_id=XM_036153040.1;extra_copy_number=0
CM058247.1	Liftoff	CDS	90349108	90349209	.	+	.	ID=cds-XP_036008933.1;Parent=rna-XM_036153040.1;Dbxref=GeneID:23859,GenBank:XP_036008933.1,MGI:MGI:1344351;Name=XP_036008933.1;gbkey=CDS;gene=Dlg2;product=disks large homolog 2 isoform X27;protein_id=XP_036008933.1;extra_copy_number=0
CM058247.1	Liftoff	CDS	90536006	90536167	.	+	.	ID=cds-XP_036008933.1;Parent=rna-XM_036153040.1;Dbxref=GeneID:23859,GenBank:XP_036008933.1,MGI:MGI:1344351;Name=XP_036008933.1;gbkey=CDS;gene=Dlg2;product=disks large homolog 2 isoform X27;protein_id=XP_036008933.1;extra_copy_number=0
CM058247.1	Liftoff	CDS	90819409	90819462	.	+	.	ID=cds-XP_036008933.1;Parent=rna-XM_036153040.1;Dbxref=GeneID:23859,GenBank:XP_036008933.1,MGI:MGI:1344351;Name=XP_036008933.1;gbkey=CDS;gene=Dlg2;product=disks large homolog 2 isoform X27;protein_id=XP_036008933.1;extra_copy_number=0
CM058247.1	Liftoff	CDS	90896812	90896862	.	+	.	ID=cds-XP_036008933.1;Parent=rna-XM_036153040.1;Dbxref=GeneID:23859,GenBank:XP_036008933.1,MGI:MGI:1344351;Name=XP_036008933.1;gbkey=CDS;gene=Dlg2;product=disks large homolog 2 isoform X27;protein_id=XP_036008933.1;extra_copy_number=0
CM058247.1	Liftoff	CDS	90958716	90958840	.	+	.	ID=cds-XP_036008933.1;Parent=rna-XM_036153040.1;Dbxref=GeneID:23859,GenBank:XP_036008933.1,MGI:MGI:1344351;Name=XP_036008933.1;gbkey=CDS;gene=Dlg2;product=disks large homolog 2 isoform X27;protein_id=XP_036008933.1;extra_copy_number=0
CM058247.1	Liftoff	CDS	90987075	90987244	.	+	.	ID=cds-XP_036008933.1;Parent=rna-XM_036153040.1;Dbxref=GeneID:23859,GenBank:XP_036008933.1,MGI:MGI:1344351;Name=XP_036008933.1;gbkey=CDS;gene=Dlg2;product=disks large homolog 2 isoform X27;protein_id=XP_036008933.1;extra_copy_number=0
CM058247.1	Liftoff	CDS	91026343	91026479	.	+	.	ID=cds-XP_036008933.1;Parent=rna-XM_036153040.1;Dbxref=GeneID:23859,GenBank:XP_036008933.1,MGI:MGI:1344351;Name=XP_036008933.1;gbkey=CDS;gene=Dlg2;product=disks large homolog 2 isoform X27;protein_id=XP_036008933.1;extra_copy_number=0
CM058247.1	Liftoff	CDS	91051941	91052085	.	+	.	ID=cds-XP_036008933.1;Parent=rna-XM_036153040.1;Dbxref=GeneID:23859,GenBank:XP_036008933.1,MGI:MGI:1344351;Name=XP_036008933.1;gbkey=CDS;gene=Dlg2;product=disks large homolog 2 isoform X27;protein_id=XP_036008933.1;extra_copy_number=0
CM058247.1	Liftoff	CDS	91054463	91054601	.	+	.	ID=cds-XP_036008933.1;Parent=rna-XM_036153040.1;Dbxref=GeneID:23859,GenBank:XP_036008933.1,MGI:MGI:1344351;Name=XP_036008933.1;gbkey=CDS;gene=Dlg2;product=disks large homolog 2 isoform X27;protein_id=XP_036008933.1;extra_copy_number=0
CM058247.1	Liftoff	CDS	91127158	91127226	.	+	.	ID=cds-XP_036008933.1;Parent=rna-XM_036153040.1;Dbxref=GeneID:23859,GenBank:XP_036008933.1,MGI:MGI:1344351;Name=XP_036008933.1;gbkey=CDS;gene=Dlg2;product=disks large homolog 2 isoform X27;protein_id=XP_036008933.1;extra_copy_number=0
CM058247.1	Liftoff	CDS	91174949	91175105	.	+	.	ID=cds-XP_036008933.1;Parent=rna-XM_036153040.1;Dbxref=GeneID:23859,GenBank:XP_036008933.1,MGI:MGI:1344351;Name=XP_036008933.1;gbkey=CDS;gene=Dlg2;product=disks large homolog 2 isoform X27;protein_id=XP_036008933.1;extra_copy_number=0
CM058247.1	Liftoff	CDS	91212930	91213032	.	+	.	ID=cds-XP_036008933.1;Parent=rna-XM_036153040.1;Dbxref=GeneID:23859,GenBank:XP_036008933.1,MGI:MGI:1344351;Name=XP_036008933.1;gbkey=CDS;gene=Dlg2;product=disks large homolog 2 isoform X27;protein_id=XP_036008933.1;extra_copy_number=0
CM058247.1	Liftoff	CDS	91372930	91373044	.	+	.	ID=cds-XP_036008933.1;Parent=rna-XM_036153040.1;Dbxref=GeneID:23859,GenBank:XP_036008933.1,MGI:MGI:1344351;Name=XP_036008933.1;gbkey=CDS;gene=Dlg2;product=disks large homolog 2 isoform X27;protein_id=XP_036008933.1;extra_copy_number=0
CM058247.1	Liftoff	CDS	91462006	91462182	.	+	.	ID=cds-XP_036008933.1;Parent=rna-XM_036153040.1;Dbxref=GeneID:23859,GenBank:XP_036008933.1,MGI:MGI:1344351;Name=XP_036008933.1;gbkey=CDS;gene=Dlg2;product=disks large homolog 2 isoform X27;protein_id=XP_036008933.1;extra_copy_number=0
CM058247.1	Liftoff	CDS	91473370	91473445	.	+	.	ID=cds-XP_036008933.1;Parent=rna-XM_036153040.1;Dbxref=GeneID:23859,GenBank:XP_036008933.1,MGI:MGI:1344351;Name=XP_036008933.1;gbkey=CDS;gene=Dlg2;product=disks large homolog 2 isoform X27;protein_id=XP_036008933.1;extra_copy_number=0
CM058247.1	Liftoff	CDS	91503678	91503777	.	+	.	ID=cds-XP_036008933.1;Parent=rna-XM_036153040.1;Dbxref=GeneID:23859,GenBank:XP_036008933.1,MGI:MGI:1344351;Name=XP_036008933.1;gbkey=CDS;gene=Dlg2;product=disks large homolog 2 isoform X27;protein_id=XP_036008933.1;extra_copy_number=0
CM058247.1	Liftoff	CDS	91507086	91507127	.	+	.	ID=cds-XP_036008933.1;Parent=rna-XM_036153040.1;Dbxref=GeneID:23859,GenBank:XP_036008933.1,MGI:MGI:1344351;Name=XP_036008933.1;gbkey=CDS;gene=Dlg2;product=disks large homolog 2 isoform X27;protein_id=XP_036008933.1;extra_copy_number=0
CM058247.1	Liftoff	CDS	91514146	91514196	.	+	.	ID=cds-XP_036008933.1;Parent=rna-XM_036153040.1;Dbxref=GeneID:23859,GenBank:XP_036008933.1,MGI:MGI:1344351;Name=XP_036008933.1;gbkey=CDS;gene=Dlg2;product=disks large homolog 2 isoform X27;protein_id=XP_036008933.1;extra_copy_number=0
CM058247.1	Liftoff	CDS	91515012	91515113	.	+	.	ID=cds-XP_036008933.1;Parent=rna-XM_036153040.1;Dbxref=GeneID:23859,GenBank:XP_036008933.1,MGI:MGI:1344351;Name=XP_036008933.1;gbkey=CDS;gene=Dlg2;product=disks large homolog 2 isoform X27;protein_id=XP_036008933.1;extra_copy_number=0
CM058247.1	Liftoff	CDS	91517452	91517624	.	+	.	ID=cds-XP_036008933.1;Parent=rna-XM_036153040.1;Dbxref=GeneID:23859,GenBank:XP_036008933.1,MGI:MGI:1344351;Name=XP_036008933.1;gbkey=CDS;gene=Dlg2;product=disks large homolog 2 isoform X27;protein_id=XP_036008933.1;extra_copy_number=0
CM058247.1	Liftoff	CDS	91524416	91524525	.	+	.	ID=cds-XP_036008933.1;Parent=rna-XM_036153040.1;Dbxref=GeneID:23859,GenBank:XP_036008933.1,MGI:MGI:1344351;Name=XP_036008933.1;gbkey=CDS;gene=Dlg2;product=disks large homolog 2 isoform X27;protein_id=XP_036008933.1;extra_copy_number=0
CM058247.1	Liftoff	CDS	91529055	91529146	.	+	.	ID=cds-XP_036008933.1;Parent=rna-XM_036153040.1;Dbxref=GeneID:23859,GenBank:XP_036008933.1,MGI:MGI:1344351;Name=XP_036008933.1;gbkey=CDS;gene=Dlg2;product=disks large homolog 2 isoform X27;protein_id=XP_036008933.1;extra_copy_number=0
CM058247.1	Liftoff	CDS	91530962	91531068	.	+	.	ID=cds-XP_036008933.1;Parent=rna-XM_036153040.1;Dbxref=GeneID:23859,GenBank:XP_036008933.1,MGI:MGI:1344351;Name=XP_036008933.1;gbkey=CDS;gene=Dlg2;product=disks large homolog 2 isoform X27;protein_id=XP_036008933.1;extra_copy_number=0
CM058247.1	Liftoff	mRNA	90599846	91535557	.	+	.	ID=rna-XM_006507786.4;Parent=gene-Dlg2;Dbxref=GeneID:23859,GenBank:XM_006507786.4,MGI:MGI:1344351;Name=XM_006507786.4;gbkey=mRNA;gene=Dlg2;model_evidence=Supporting evidence includes similarity to: 6 mRNAs%2C 7 ESTs%2C 7 Proteins%2C 1356 long SRA reads%2C and 99%25 coverage of the annotated genomic feature by RNAseq alignments%2C including 9 samples with support for all annotated introns;product=discs large MAGUK scaffold protein 2%2C transcript variant X30;transcript_id=XM_006507786.4;matches_ref_protein=True;valid_ORF=True;extra_copy_number=0
CM058247.1	Liftoff	exon	90599846	90629465	.	+	.	ID=exon-XM_006507786.4-1;Parent=rna-XM_006507786.4;Dbxref=GeneID:23859,GenBank:XM_006507786.4,MGI:MGI:1344351;gbkey=mRNA;gene=Dlg2;product=discs large MAGUK scaffold protein 2%2C transcript variant X30;transcript_id=XM_006507786.4;extra_copy_number=0
CM058247.1	Liftoff	exon	90819409	90819462	.	+	.	ID=exon-XM_006507786.4-2;Parent=rna-XM_006507786.4;Dbxref=GeneID:23859,GenBank:XM_006507786.4,MGI:MGI:1344351;gbkey=mRNA;gene=Dlg2;product=discs large MAGUK scaffold protein 2%2C transcript variant X30;transcript_id=XM_006507786.4;extra_copy_number=0
CM058247.1	Liftoff	exon	90896812	90896862	.	+	.	ID=exon-XM_006507786.4-3;Parent=rna-XM_006507786.4;Dbxref=GeneID:23859,GenBank:XM_006507786.4,MGI:MGI:1344351;gbkey=mRNA;gene=Dlg2;product=discs large MAGUK scaffold protein 2%2C transcript variant X30;transcript_id=XM_006507786.4;extra_copy_number=0
CM058247.1	Liftoff	exon	90958716	90958840	.	+	.	ID=exon-XM_006507786.4-4;Parent=rna-XM_006507786.4;Dbxref=GeneID:23859,GenBank:XM_006507786.4,MGI:MGI:1344351;gbkey=mRNA;gene=Dlg2;product=discs large MAGUK scaffold protein 2%2C transcript variant X30;transcript_id=XM_006507786.4;extra_copy_number=0
CM058247.1	Liftoff	exon	90987075	90987244	.	+	.	ID=exon-XM_006507786.4-5;Parent=rna-XM_006507786.4;Dbxref=GeneID:23859,GenBank:XM_006507786.4,MGI:MGI:1344351;gbkey=mRNA;gene=Dlg2;product=discs large MAGUK scaffold protein 2%2C transcript variant X30;transcript_id=XM_006507786.4;extra_copy_number=0
CM058247.1	Liftoff	exon	91026343	91026479	.	+	.	ID=exon-XM_006507786.4-6;Parent=rna-XM_006507786.4;Dbxref=GeneID:23859,GenBank:XM_006507786.4,MGI:MGI:1344351;gbkey=mRNA;gene=Dlg2;product=discs large MAGUK scaffold protein 2%2C transcript variant X30;transcript_id=XM_006507786.4;extra_copy_number=0
CM058247.1	Liftoff	exon	91051941	91052085	.	+	.	ID=exon-XM_006507786.4-7;Parent=rna-XM_006507786.4;Dbxref=GeneID:23859,GenBank:XM_006507786.4,MGI:MGI:1344351;gbkey=mRNA;gene=Dlg2;product=discs large MAGUK scaffold protein 2%2C transcript variant X30;transcript_id=XM_006507786.4;extra_copy_number=0
CM058247.1	Liftoff	exon	91054463	91054601	.	+	.	ID=exon-XM_006507786.4-8;Parent=rna-XM_006507786.4;Dbxref=GeneID:23859,GenBank:XM_006507786.4,MGI:MGI:1344351;gbkey=mRNA;gene=Dlg2;product=discs large MAGUK scaffold protein 2%2C transcript variant X30;transcript_id=XM_006507786.4;extra_copy_number=0
CM058247.1	Liftoff	exon	91083515	91083670	.	+	.	ID=exon-XM_006507786.4-9;Parent=rna-XM_006507786.4;Dbxref=GeneID:23859,GenBank:XM_006507786.4,MGI:MGI:1344351;gbkey=mRNA;gene=Dlg2;product=discs large MAGUK scaffold protein 2%2C transcript variant X30;transcript_id=XM_006507786.4;extra_copy_number=0
CM058247.1	Liftoff	exon	91127158	91127226	.	+	.	ID=exon-XM_006507786.4-10;Parent=rna-XM_006507786.4;Dbxref=GeneID:23859,GenBank:XM_006507786.4,MGI:MGI:1344351;gbkey=mRNA;gene=Dlg2;product=discs large MAGUK scaffold protein 2%2C transcript variant X30;transcript_id=XM_006507786.4;extra_copy_number=0
CM058247.1	Liftoff	exon	91174949	91175105	.	+	.	ID=exon-XM_006507786.4-11;Parent=rna-XM_006507786.4;Dbxref=GeneID:23859,GenBank:XM_006507786.4,MGI:MGI:1344351;gbkey=mRNA;gene=Dlg2;product=discs large MAGUK scaffold protein 2%2C transcript variant X30;transcript_id=XM_006507786.4;extra_copy_number=0
CM058247.1	Liftoff	exon	91212930	91213032	.	+	.	ID=exon-XM_006507786.4-12;Parent=rna-XM_006507786.4;Dbxref=GeneID:23859,GenBank:XM_006507786.4,MGI:MGI:1344351;gbkey=mRNA;gene=Dlg2;product=discs large MAGUK scaffold protein 2%2C transcript variant X30;transcript_id=XM_006507786.4;extra_copy_number=0
CM058247.1	Liftoff	exon	91372930	91373044	.	+	.	ID=exon-XM_006507786.4-13;Parent=rna-XM_006507786.4;Dbxref=GeneID:23859,GenBank:XM_006507786.4,MGI:MGI:1344351;gbkey=mRNA;gene=Dlg2;product=discs large MAGUK scaffold protein 2%2C transcript variant X30;transcript_id=XM_006507786.4;extra_copy_number=0
CM058247.1	Liftoff	exon	91462006	91462182	.	+	.	ID=exon-XM_006507786.4-14;Parent=rna-XM_006507786.4;Dbxref=GeneID:23859,GenBank:XM_006507786.4,MGI:MGI:1344351;gbkey=mRNA;gene=Dlg2;product=discs large MAGUK scaffold protein 2%2C transcript variant X30;transcript_id=XM_006507786.4;extra_copy_number=0
CM058247.1	Liftoff	exon	91473370	91473445	.	+	.	ID=exon-XM_006507786.4-15;Parent=rna-XM_006507786.4;Dbxref=GeneID:23859,GenBank:XM_006507786.4,MGI:MGI:1344351;gbkey=mRNA;gene=Dlg2;product=discs large MAGUK scaffold protein 2%2C transcript variant X30;transcript_id=XM_006507786.4;extra_copy_number=0
CM058247.1	Liftoff	exon	91503678	91503777	.	+	.	ID=exon-XM_006507786.4-16;Parent=rna-XM_006507786.4;Dbxref=GeneID:23859,GenBank:XM_006507786.4,MGI:MGI:1344351;gbkey=mRNA;gene=Dlg2;product=discs large MAGUK scaffold protein 2%2C transcript variant X30;transcript_id=XM_006507786.4;extra_copy_number=0
CM058247.1	Liftoff	exon	91507086	91507127	.	+	.	ID=exon-XM_006507786.4-17;Parent=rna-XM_006507786.4;Dbxref=GeneID:23859,GenBank:XM_006507786.4,MGI:MGI:1344351;gbkey=mRNA;gene=Dlg2;product=discs large MAGUK scaffold protein 2%2C transcript variant X30;transcript_id=XM_006507786.4;extra_copy_number=0
CM058247.1	Liftoff	exon	91514146	91514196	.	+	.	ID=exon-XM_006507786.4-18;Parent=rna-XM_006507786.4;Dbxref=GeneID:23859,GenBank:XM_006507786.4,MGI:MGI:1344351;gbkey=mRNA;gene=Dlg2;product=discs large MAGUK scaffold protein 2%2C transcript variant X30;transcript_id=XM_006507786.4;extra_copy_number=0
CM058247.1	Liftoff	exon	91515012	91515113	.	+	.	ID=exon-XM_006507786.4-19;Parent=rna-XM_006507786.4;Dbxref=GeneID:23859,GenBank:XM_006507786.4,MGI:MGI:1344351;gbkey=mRNA;gene=Dlg2;product=discs large MAGUK scaffold protein 2%2C transcript variant X30;transcript_id=XM_006507786.4;extra_copy_number=0
CM058247.1	Liftoff	exon	91517452	91517624	.	+	.	ID=exon-XM_006507786.4-20;Parent=rna-XM_006507786.4;Dbxref=GeneID:23859,GenBank:XM_006507786.4,MGI:MGI:1344351;gbkey=mRNA;gene=Dlg2;product=discs large MAGUK scaffold protein 2%2C transcript variant X30;transcript_id=XM_006507786.4;extra_copy_number=0
CM058247.1	Liftoff	exon	91524416	91524525	.	+	.	ID=exon-XM_006507786.4-21;Parent=rna-XM_006507786.4;Dbxref=GeneID:23859,GenBank:XM_006507786.4,MGI:MGI:1344351;gbkey=mRNA;gene=Dlg2;product=discs large MAGUK scaffold protein 2%2C transcript variant X30;transcript_id=XM_006507786.4;extra_copy_number=0
CM058247.1	Liftoff	exon	91529055	91529146	.	+	.	ID=exon-XM_006507786.4-22;Parent=rna-XM_006507786.4;Dbxref=GeneID:23859,GenBank:XM_006507786.4,MGI:MGI:1344351;gbkey=mRNA;gene=Dlg2;product=discs large MAGUK scaffold protein 2%2C transcript variant X30;transcript_id=XM_006507786.4;extra_copy_number=0
CM058247.1	Liftoff	exon	91530962	91535557	.	+	.	ID=exon-XM_006507786.4-23;Parent=rna-XM_006507786.4;Dbxref=GeneID:23859,GenBank:XM_006507786.4,MGI:MGI:1344351;gbkey=mRNA;gene=Dlg2;product=discs large MAGUK scaffold protein 2%2C transcript variant X30;transcript_id=XM_006507786.4;extra_copy_number=0
CM058247.1	Liftoff	CDS	90629388	90629465	.	+	.	ID=cds-XP_006507849.1;Parent=rna-XM_006507786.4;Dbxref=GeneID:23859,GenBank:XP_006507849.1,MGI:MGI:1344351;Name=XP_006507849.1;gbkey=CDS;gene=Dlg2;product=disks large homolog 2 isoform X30;protein_id=XP_006507849.1;extra_copy_number=0
CM058247.1	Liftoff	CDS	90819409	90819462	.	+	.	ID=cds-XP_006507849.1;Parent=rna-XM_006507786.4;Dbxref=GeneID:23859,GenBank:XP_006507849.1,MGI:MGI:1344351;Name=XP_006507849.1;gbkey=CDS;gene=Dlg2;product=disks large homolog 2 isoform X30;protein_id=XP_006507849.1;extra_copy_number=0
CM058247.1	Liftoff	CDS	90896812	90896862	.	+	.	ID=cds-XP_006507849.1;Parent=rna-XM_006507786.4;Dbxref=GeneID:23859,GenBank:XP_006507849.1,MGI:MGI:1344351;Name=XP_006507849.1;gbkey=CDS;gene=Dlg2;product=disks large homolog 2 isoform X30;protein_id=XP_006507849.1;extra_copy_number=0
CM058247.1	Liftoff	CDS	90958716	90958840	.	+	.	ID=cds-XP_006507849.1;Parent=rna-XM_006507786.4;Dbxref=GeneID:23859,GenBank:XP_006507849.1,MGI:MGI:1344351;Name=XP_006507849.1;gbkey=CDS;gene=Dlg2;product=disks large homolog 2 isoform X30;protein_id=XP_006507849.1;extra_copy_number=0
CM058247.1	Liftoff	CDS	90987075	90987244	.	+	.	ID=cds-XP_006507849.1;Parent=rna-XM_006507786.4;Dbxref=GeneID:23859,GenBank:XP_006507849.1,MGI:MGI:1344351;Name=XP_006507849.1;gbkey=CDS;gene=Dlg2;product=disks large homolog 2 isoform X30;protein_id=XP_006507849.1;extra_copy_number=0
CM058247.1	Liftoff	CDS	91026343	91026479	.	+	.	ID=cds-XP_006507849.1;Parent=rna-XM_006507786.4;Dbxref=GeneID:23859,GenBank:XP_006507849.1,MGI:MGI:1344351;Name=XP_006507849.1;gbkey=CDS;gene=Dlg2;product=disks large homolog 2 isoform X30;protein_id=XP_006507849.1;extra_copy_number=0
CM058247.1	Liftoff	CDS	91051941	91052085	.	+	.	ID=cds-XP_006507849.1;Parent=rna-XM_006507786.4;Dbxref=GeneID:23859,GenBank:XP_006507849.1,MGI:MGI:1344351;Name=XP_006507849.1;gbkey=CDS;gene=Dlg2;product=disks large homolog 2 isoform X30;protein_id=XP_006507849.1;extra_copy_number=0
CM058247.1	Liftoff	CDS	91054463	91054601	.	+	.	ID=cds-XP_006507849.1;Parent=rna-XM_006507786.4;Dbxref=GeneID:23859,GenBank:XP_006507849.1,MGI:MGI:1344351;Name=XP_006507849.1;gbkey=CDS;gene=Dlg2;product=disks large homolog 2 isoform X30;protein_id=XP_006507849.1;extra_copy_number=0
CM058247.1	Liftoff	CDS	91083515	91083670	.	+	.	ID=cds-XP_006507849.1;Parent=rna-XM_006507786.4;Dbxref=GeneID:23859,GenBank:XP_006507849.1,MGI:MGI:1344351;Name=XP_006507849.1;gbkey=CDS;gene=Dlg2;product=disks large homolog 2 isoform X30;protein_id=XP_006507849.1;extra_copy_number=0
CM058247.1	Liftoff	CDS	91127158	91127226	.	+	.	ID=cds-XP_006507849.1;Parent=rna-XM_006507786.4;Dbxref=GeneID:23859,GenBank:XP_006507849.1,MGI:MGI:1344351;Name=XP_006507849.1;gbkey=CDS;gene=Dlg2;product=disks large homolog 2 isoform X30;protein_id=XP_006507849.1;extra_copy_number=0
CM058247.1	Liftoff	CDS	91174949	91175105	.	+	.	ID=cds-XP_006507849.1;Parent=rna-XM_006507786.4;Dbxref=GeneID:23859,GenBank:XP_006507849.1,MGI:MGI:1344351;Name=XP_006507849.1;gbkey=CDS;gene=Dlg2;product=disks large homolog 2 isoform X30;protein_id=XP_006507849.1;extra_copy_number=0
CM058247.1	Liftoff	CDS	91212930	91213032	.	+	.	ID=cds-XP_006507849.1;Parent=rna-XM_006507786.4;Dbxref=GeneID:23859,GenBank:XP_006507849.1,MGI:MGI:1344351;Name=XP_006507849.1;gbkey=CDS;gene=Dlg2;product=disks large homolog 2 isoform X30;protein_id=XP_006507849.1;extra_copy_number=0
CM058247.1	Liftoff	CDS	91372930	91373044	.	+	.	ID=cds-XP_006507849.1;Parent=rna-XM_006507786.4;Dbxref=GeneID:23859,GenBank:XP_006507849.1,MGI:MGI:1344351;Name=XP_006507849.1;gbkey=CDS;gene=Dlg2;product=disks large homolog 2 isoform X30;protein_id=XP_006507849.1;extra_copy_number=0
CM058247.1	Liftoff	CDS	91462006	91462182	.	+	.	ID=cds-XP_006507849.1;Parent=rna-XM_006507786.4;Dbxref=GeneID:23859,GenBank:XP_006507849.1,MGI:MGI:1344351;Name=XP_006507849.1;gbkey=CDS;gene=Dlg2;product=disks large homolog 2 isoform X30;protein_id=XP_006507849.1;extra_copy_number=0
CM058247.1	Liftoff	CDS	91473370	91473445	.	+	.	ID=cds-XP_006507849.1;Parent=rna-XM_006507786.4;Dbxref=GeneID:23859,GenBank:XP_006507849.1,MGI:MGI:1344351;Name=XP_006507849.1;gbkey=CDS;gene=Dlg2;product=disks large homolog 2 isoform X30;protein_id=XP_006507849.1;extra_copy_number=0
CM058247.1	Liftoff	CDS	91503678	91503777	.	+	.	ID=cds-XP_006507849.1;Parent=rna-XM_006507786.4;Dbxref=GeneID:23859,GenBank:XP_006507849.1,MGI:MGI:1344351;Name=XP_006507849.1;gbkey=CDS;gene=Dlg2;product=disks large homolog 2 isoform X30;protein_id=XP_006507849.1;extra_copy_number=0
CM058247.1	Liftoff	CDS	91507086	91507127	.	+	.	ID=cds-XP_006507849.1;Parent=rna-XM_006507786.4;Dbxref=GeneID:23859,GenBank:XP_006507849.1,MGI:MGI:1344351;Name=XP_006507849.1;gbkey=CDS;gene=Dlg2;product=disks large homolog 2 isoform X30;protein_id=XP_006507849.1;extra_copy_number=0
CM058247.1	Liftoff	CDS	91514146	91514196	.	+	.	ID=cds-XP_006507849.1;Parent=rna-XM_006507786.4;Dbxref=GeneID:23859,GenBank:XP_006507849.1,MGI:MGI:1344351;Name=XP_006507849.1;gbkey=CDS;gene=Dlg2;product=disks large homolog 2 isoform X30;protein_id=XP_006507849.1;extra_copy_number=0
CM058247.1	Liftoff	CDS	91515012	91515113	.	+	.	ID=cds-XP_006507849.1;Parent=rna-XM_006507786.4;Dbxref=GeneID:23859,GenBank:XP_006507849.1,MGI:MGI:1344351;Name=XP_006507849.1;gbkey=CDS;gene=Dlg2;product=disks large homolog 2 isoform X30;protein_id=XP_006507849.1;extra_copy_number=0
CM058247.1	Liftoff	CDS	91517452	91517624	.	+	.	ID=cds-XP_006507849.1;Parent=rna-XM_006507786.4;Dbxref=GeneID:23859,GenBank:XP_006507849.1,MGI:MGI:1344351;Name=XP_006507849.1;gbkey=CDS;gene=Dlg2;product=disks large homolog 2 isoform X30;protein_id=XP_006507849.1;extra_copy_number=0
CM058247.1	Liftoff	CDS	91524416	91524525	.	+	.	ID=cds-XP_006507849.1;Parent=rna-XM_006507786.4;Dbxref=GeneID:23859,GenBank:XP_006507849.1,MGI:MGI:1344351;Name=XP_006507849.1;gbkey=CDS;gene=Dlg2;product=disks large homolog 2 isoform X30;protein_id=XP_006507849.1;extra_copy_number=0
CM058247.1	Liftoff	CDS	91529055	91529146	.	+	.	ID=cds-XP_006507849.1;Parent=rna-XM_006507786.4;Dbxref=GeneID:23859,GenBank:XP_006507849.1,MGI:MGI:1344351;Name=XP_006507849.1;gbkey=CDS;gene=Dlg2;product=disks large homolog 2 isoform X30;protein_id=XP_006507849.1;extra_copy_number=0
CM058247.1	Liftoff	CDS	91530962	91531068	.	+	.	ID=cds-XP_006507849.1;Parent=rna-XM_006507786.4;Dbxref=GeneID:23859,GenBank:XP_006507849.1,MGI:MGI:1344351;Name=XP_006507849.1;gbkey=CDS;gene=Dlg2;product=disks large homolog 2 isoform X30;protein_id=XP_006507849.1;extra_copy_number=0
CM058247.1	Liftoff	mRNA	90599846	91535557	.	+	.	ID=rna-XM_030242543.2;Parent=gene-Dlg2;Dbxref=GeneID:23859,GenBank:XM_030242543.2,MGI:MGI:1344351;Name=XM_030242543.2;gbkey=mRNA;gene=Dlg2;model_evidence=Supporting evidence includes similarity to: 6 mRNAs%2C 6 ESTs%2C 6 Proteins%2C 1285 long SRA reads%2C and 99%25 coverage of the annotated genomic feature by RNAseq alignments%2C including 6 samples with support for all annotated introns;product=discs large MAGUK scaffold protein 2%2C transcript variant X36;transcript_id=XM_030242543.2;matches_ref_protein=True;valid_ORF=True;extra_copy_number=0
CM058247.1	Liftoff	exon	90599846	90629465	.	+	.	ID=exon-XM_030242543.2-1;Parent=rna-XM_030242543.2;Dbxref=GeneID:23859,GenBank:XM_030242543.2,MGI:MGI:1344351;gbkey=mRNA;gene=Dlg2;product=discs large MAGUK scaffold protein 2%2C transcript variant X36;transcript_id=XM_030242543.2;extra_copy_number=0
CM058247.1	Liftoff	exon	90819409	90819462	.	+	.	ID=exon-XM_030242543.2-2;Parent=rna-XM_030242543.2;Dbxref=GeneID:23859,GenBank:XM_030242543.2,MGI:MGI:1344351;gbkey=mRNA;gene=Dlg2;product=discs large MAGUK scaffold protein 2%2C transcript variant X36;transcript_id=XM_030242543.2;extra_copy_number=0
CM058247.1	Liftoff	exon	90896812	90896862	.	+	.	ID=exon-XM_030242543.2-3;Parent=rna-XM_030242543.2;Dbxref=GeneID:23859,GenBank:XM_030242543.2,MGI:MGI:1344351;gbkey=mRNA;gene=Dlg2;product=discs large MAGUK scaffold protein 2%2C transcript variant X36;transcript_id=XM_030242543.2;extra_copy_number=0
CM058247.1	Liftoff	exon	90958716	90958840	.	+	.	ID=exon-XM_030242543.2-4;Parent=rna-XM_030242543.2;Dbxref=GeneID:23859,GenBank:XM_030242543.2,MGI:MGI:1344351;gbkey=mRNA;gene=Dlg2;product=discs large MAGUK scaffold protein 2%2C transcript variant X36;transcript_id=XM_030242543.2;extra_copy_number=0
CM058247.1	Liftoff	exon	90987075	90987244	.	+	.	ID=exon-XM_030242543.2-5;Parent=rna-XM_030242543.2;Dbxref=GeneID:23859,GenBank:XM_030242543.2,MGI:MGI:1344351;gbkey=mRNA;gene=Dlg2;product=discs large MAGUK scaffold protein 2%2C transcript variant X36;transcript_id=XM_030242543.2;extra_copy_number=0
CM058247.1	Liftoff	exon	91026343	91026479	.	+	.	ID=exon-XM_030242543.2-6;Parent=rna-XM_030242543.2;Dbxref=GeneID:23859,GenBank:XM_030242543.2,MGI:MGI:1344351;gbkey=mRNA;gene=Dlg2;product=discs large MAGUK scaffold protein 2%2C transcript variant X36;transcript_id=XM_030242543.2;extra_copy_number=0
CM058247.1	Liftoff	exon	91051941	91052085	.	+	.	ID=exon-XM_030242543.2-7;Parent=rna-XM_030242543.2;Dbxref=GeneID:23859,GenBank:XM_030242543.2,MGI:MGI:1344351;gbkey=mRNA;gene=Dlg2;product=discs large MAGUK scaffold protein 2%2C transcript variant X36;transcript_id=XM_030242543.2;extra_copy_number=0
CM058247.1	Liftoff	exon	91054463	91054601	.	+	.	ID=exon-XM_030242543.2-8;Parent=rna-XM_030242543.2;Dbxref=GeneID:23859,GenBank:XM_030242543.2,MGI:MGI:1344351;gbkey=mRNA;gene=Dlg2;product=discs large MAGUK scaffold protein 2%2C transcript variant X36;transcript_id=XM_030242543.2;extra_copy_number=0
CM058247.1	Liftoff	exon	91127158	91127226	.	+	.	ID=exon-XM_030242543.2-9;Parent=rna-XM_030242543.2;Dbxref=GeneID:23859,GenBank:XM_030242543.2,MGI:MGI:1344351;gbkey=mRNA;gene=Dlg2;product=discs large MAGUK scaffold protein 2%2C transcript variant X36;transcript_id=XM_030242543.2;extra_copy_number=0
CM058247.1	Liftoff	exon	91174949	91175105	.	+	.	ID=exon-XM_030242543.2-10;Parent=rna-XM_030242543.2;Dbxref=GeneID:23859,GenBank:XM_030242543.2,MGI:MGI:1344351;gbkey=mRNA;gene=Dlg2;product=discs large MAGUK scaffold protein 2%2C transcript variant X36;transcript_id=XM_030242543.2;extra_copy_number=0
CM058247.1	Liftoff	exon	91212930	91213032	.	+	.	ID=exon-XM_030242543.2-11;Parent=rna-XM_030242543.2;Dbxref=GeneID:23859,GenBank:XM_030242543.2,MGI:MGI:1344351;gbkey=mRNA;gene=Dlg2;product=discs large MAGUK scaffold protein 2%2C transcript variant X36;transcript_id=XM_030242543.2;extra_copy_number=0
CM058247.1	Liftoff	exon	91372930	91373044	.	+	.	ID=exon-XM_030242543.2-12;Parent=rna-XM_030242543.2;Dbxref=GeneID:23859,GenBank:XM_030242543.2,MGI:MGI:1344351;gbkey=mRNA;gene=Dlg2;product=discs large MAGUK scaffold protein 2%2C transcript variant X36;transcript_id=XM_030242543.2;extra_copy_number=0
CM058247.1	Liftoff	exon	91462006	91462182	.	+	.	ID=exon-XM_030242543.2-13;Parent=rna-XM_030242543.2;Dbxref=GeneID:23859,GenBank:XM_030242543.2,MGI:MGI:1344351;gbkey=mRNA;gene=Dlg2;product=discs large MAGUK scaffold protein 2%2C transcript variant X36;transcript_id=XM_030242543.2;extra_copy_number=0
CM058247.1	Liftoff	exon	91473370	91473445	.	+	.	ID=exon-XM_030242543.2-14;Parent=rna-XM_030242543.2;Dbxref=GeneID:23859,GenBank:XM_030242543.2,MGI:MGI:1344351;gbkey=mRNA;gene=Dlg2;product=discs large MAGUK scaffold protein 2%2C transcript variant X36;transcript_id=XM_030242543.2;extra_copy_number=0
CM058247.1	Liftoff	exon	91503678	91503777	.	+	.	ID=exon-XM_030242543.2-15;Parent=rna-XM_030242543.2;Dbxref=GeneID:23859,GenBank:XM_030242543.2,MGI:MGI:1344351;gbkey=mRNA;gene=Dlg2;product=discs large MAGUK scaffold protein 2%2C transcript variant X36;transcript_id=XM_030242543.2;extra_copy_number=0
CM058247.1	Liftoff	exon	91507086	91507127	.	+	.	ID=exon-XM_030242543.2-16;Parent=rna-XM_030242543.2;Dbxref=GeneID:23859,GenBank:XM_030242543.2,MGI:MGI:1344351;gbkey=mRNA;gene=Dlg2;product=discs large MAGUK scaffold protein 2%2C transcript variant X36;transcript_id=XM_030242543.2;extra_copy_number=0
CM058247.1	Liftoff	exon	91514146	91514196	.	+	.	ID=exon-XM_030242543.2-17;Parent=rna-XM_030242543.2;Dbxref=GeneID:23859,GenBank:XM_030242543.2,MGI:MGI:1344351;gbkey=mRNA;gene=Dlg2;product=discs large MAGUK scaffold protein 2%2C transcript variant X36;transcript_id=XM_030242543.2;extra_copy_number=0
CM058247.1	Liftoff	exon	91515012	91515113	.	+	.	ID=exon-XM_030242543.2-18;Parent=rna-XM_030242543.2;Dbxref=GeneID:23859,GenBank:XM_030242543.2,MGI:MGI:1344351;gbkey=mRNA;gene=Dlg2;product=discs large MAGUK scaffold protein 2%2C transcript variant X36;transcript_id=XM_030242543.2;extra_copy_number=0
CM058247.1	Liftoff	exon	91517452	91517624	.	+	.	ID=exon-XM_030242543.2-19;Parent=rna-XM_030242543.2;Dbxref=GeneID:23859,GenBank:XM_030242543.2,MGI:MGI:1344351;gbkey=mRNA;gene=Dlg2;product=discs large MAGUK scaffold protein 2%2C transcript variant X36;transcript_id=XM_030242543.2;extra_copy_number=0
CM058247.1	Liftoff	exon	91524416	91524525	.	+	.	ID=exon-XM_030242543.2-20;Parent=rna-XM_030242543.2;Dbxref=GeneID:23859,GenBank:XM_030242543.2,MGI:MGI:1344351;gbkey=mRNA;gene=Dlg2;product=discs large MAGUK scaffold protein 2%2C transcript variant X36;transcript_id=XM_030242543.2;extra_copy_number=0
CM058247.1	Liftoff	exon	91529055	91529146	.	+	.	ID=exon-XM_030242543.2-21;Parent=rna-XM_030242543.2;Dbxref=GeneID:23859,GenBank:XM_030242543.2,MGI:MGI:1344351;gbkey=mRNA;gene=Dlg2;product=discs large MAGUK scaffold protein 2%2C transcript variant X36;transcript_id=XM_030242543.2;extra_copy_number=0
CM058247.1	Liftoff	exon	91530962	91535557	.	+	.	ID=exon-XM_030242543.2-22;Parent=rna-XM_030242543.2;Dbxref=GeneID:23859,GenBank:XM_030242543.2,MGI:MGI:1344351;gbkey=mRNA;gene=Dlg2;product=discs large MAGUK scaffold protein 2%2C transcript variant X36;transcript_id=XM_030242543.2;extra_copy_number=0
CM058247.1	Liftoff	CDS	90629388	90629465	.	+	.	ID=cds-XP_030098403.1;Parent=rna-XM_030242543.2;Dbxref=GeneID:23859,GenBank:XP_030098403.1,MGI:MGI:1344351;Name=XP_030098403.1;gbkey=CDS;gene=Dlg2;product=disks large homolog 2 isoform X36;protein_id=XP_030098403.1;extra_copy_number=0
CM058247.1	Liftoff	CDS	90819409	90819462	.	+	.	ID=cds-XP_030098403.1;Parent=rna-XM_030242543.2;Dbxref=GeneID:23859,GenBank:XP_030098403.1,MGI:MGI:1344351;Name=XP_030098403.1;gbkey=CDS;gene=Dlg2;product=disks large homolog 2 isoform X36;protein_id=XP_030098403.1;extra_copy_number=0
CM058247.1	Liftoff	CDS	90896812	90896862	.	+	.	ID=cds-XP_030098403.1;Parent=rna-XM_030242543.2;Dbxref=GeneID:23859,GenBank:XP_030098403.1,MGI:MGI:1344351;Name=XP_030098403.1;gbkey=CDS;gene=Dlg2;product=disks large homolog 2 isoform X36;protein_id=XP_030098403.1;extra_copy_number=0
CM058247.1	Liftoff	CDS	90958716	90958840	.	+	.	ID=cds-XP_030098403.1;Parent=rna-XM_030242543.2;Dbxref=GeneID:23859,GenBank:XP_030098403.1,MGI:MGI:1344351;Name=XP_030098403.1;gbkey=CDS;gene=Dlg2;product=disks large homolog 2 isoform X36;protein_id=XP_030098403.1;extra_copy_number=0
CM058247.1	Liftoff	CDS	90987075	90987244	.	+	.	ID=cds-XP_030098403.1;Parent=rna-XM_030242543.2;Dbxref=GeneID:23859,GenBank:XP_030098403.1,MGI:MGI:1344351;Name=XP_030098403.1;gbkey=CDS;gene=Dlg2;product=disks large homolog 2 isoform X36;protein_id=XP_030098403.1;extra_copy_number=0
CM058247.1	Liftoff	CDS	91026343	91026479	.	+	.	ID=cds-XP_030098403.1;Parent=rna-XM_030242543.2;Dbxref=GeneID:23859,GenBank:XP_030098403.1,MGI:MGI:1344351;Name=XP_030098403.1;gbkey=CDS;gene=Dlg2;product=disks large homolog 2 isoform X36;protein_id=XP_030098403.1;extra_copy_number=0
CM058247.1	Liftoff	CDS	91051941	91052085	.	+	.	ID=cds-XP_030098403.1;Parent=rna-XM_030242543.2;Dbxref=GeneID:23859,GenBank:XP_030098403.1,MGI:MGI:1344351;Name=XP_030098403.1;gbkey=CDS;gene=Dlg2;product=disks large homolog 2 isoform X36;protein_id=XP_030098403.1;extra_copy_number=0
CM058247.1	Liftoff	CDS	91054463	91054601	.	+	.	ID=cds-XP_030098403.1;Parent=rna-XM_030242543.2;Dbxref=GeneID:23859,GenBank:XP_030098403.1,MGI:MGI:1344351;Name=XP_030098403.1;gbkey=CDS;gene=Dlg2;product=disks large homolog 2 isoform X36;protein_id=XP_030098403.1;extra_copy_number=0
CM058247.1	Liftoff	CDS	91127158	91127226	.	+	.	ID=cds-XP_030098403.1;Parent=rna-XM_030242543.2;Dbxref=GeneID:23859,GenBank:XP_030098403.1,MGI:MGI:1344351;Name=XP_030098403.1;gbkey=CDS;gene=Dlg2;product=disks large homolog 2 isoform X36;protein_id=XP_030098403.1;extra_copy_number=0
CM058247.1	Liftoff	CDS	91174949	91175105	.	+	.	ID=cds-XP_030098403.1;Parent=rna-XM_030242543.2;Dbxref=GeneID:23859,GenBank:XP_030098403.1,MGI:MGI:1344351;Name=XP_030098403.1;gbkey=CDS;gene=Dlg2;product=disks large homolog 2 isoform X36;protein_id=XP_030098403.1;extra_copy_number=0
CM058247.1	Liftoff	CDS	91212930	91213032	.	+	.	ID=cds-XP_030098403.1;Parent=rna-XM_030242543.2;Dbxref=GeneID:23859,GenBank:XP_030098403.1,MGI:MGI:1344351;Name=XP_030098403.1;gbkey=CDS;gene=Dlg2;product=disks large homolog 2 isoform X36;protein_id=XP_030098403.1;extra_copy_number=0
CM058247.1	Liftoff	CDS	91372930	91373044	.	+	.	ID=cds-XP_030098403.1;Parent=rna-XM_030242543.2;Dbxref=GeneID:23859,GenBank:XP_030098403.1,MGI:MGI:1344351;Name=XP_030098403.1;gbkey=CDS;gene=Dlg2;product=disks large homolog 2 isoform X36;protein_id=XP_030098403.1;extra_copy_number=0
CM058247.1	Liftoff	CDS	91462006	91462182	.	+	.	ID=cds-XP_030098403.1;Parent=rna-XM_030242543.2;Dbxref=GeneID:23859,GenBank:XP_030098403.1,MGI:MGI:1344351;Name=XP_030098403.1;gbkey=CDS;gene=Dlg2;product=disks large homolog 2 isoform X36;protein_id=XP_030098403.1;extra_copy_number=0
CM058247.1	Liftoff	CDS	91473370	91473445	.	+	.	ID=cds-XP_030098403.1;Parent=rna-XM_030242543.2;Dbxref=GeneID:23859,GenBank:XP_030098403.1,MGI:MGI:1344351;Name=XP_030098403.1;gbkey=CDS;gene=Dlg2;product=disks large homolog 2 isoform X36;protein_id=XP_030098403.1;extra_copy_number=0
CM058247.1	Liftoff	CDS	91503678	91503777	.	+	.	ID=cds-XP_030098403.1;Parent=rna-XM_030242543.2;Dbxref=GeneID:23859,GenBank:XP_030098403.1,MGI:MGI:1344351;Name=XP_030098403.1;gbkey=CDS;gene=Dlg2;product=disks large homolog 2 isoform X36;protein_id=XP_030098403.1;extra_copy_number=0
CM058247.1	Liftoff	CDS	91507086	91507127	.	+	.	ID=cds-XP_030098403.1;Parent=rna-XM_030242543.2;Dbxref=GeneID:23859,GenBank:XP_030098403.1,MGI:MGI:1344351;Name=XP_030098403.1;gbkey=CDS;gene=Dlg2;product=disks large homolog 2 isoform X36;protein_id=XP_030098403.1;extra_copy_number=0
CM058247.1	Liftoff	CDS	91514146	91514196	.	+	.	ID=cds-XP_030098403.1;Parent=rna-XM_030242543.2;Dbxref=GeneID:23859,GenBank:XP_030098403.1,MGI:MGI:1344351;Name=XP_030098403.1;gbkey=CDS;gene=Dlg2;product=disks large homolog 2 isoform X36;protein_id=XP_030098403.1;extra_copy_number=0
CM058247.1	Liftoff	CDS	91515012	91515113	.	+	.	ID=cds-XP_030098403.1;Parent=rna-XM_030242543.2;Dbxref=GeneID:23859,GenBank:XP_030098403.1,MGI:MGI:1344351;Name=XP_030098403.1;gbkey=CDS;gene=Dlg2;product=disks large homolog 2 isoform X36;protein_id=XP_030098403.1;extra_copy_number=0
CM058247.1	Liftoff	CDS	91517452	91517624	.	+	.	ID=cds-XP_030098403.1;Parent=rna-XM_030242543.2;Dbxref=GeneID:23859,GenBank:XP_030098403.1,MGI:MGI:1344351;Name=XP_030098403.1;gbkey=CDS;gene=Dlg2;product=disks large homolog 2 isoform X36;protein_id=XP_030098403.1;extra_copy_number=0
CM058247.1	Liftoff	CDS	91524416	91524525	.	+	.	ID=cds-XP_030098403.1;Parent=rna-XM_030242543.2;Dbxref=GeneID:23859,GenBank:XP_030098403.1,MGI:MGI:1344351;Name=XP_030098403.1;gbkey=CDS;gene=Dlg2;product=disks large homolog 2 isoform X36;protein_id=XP_030098403.1;extra_copy_number=0
CM058247.1	Liftoff	CDS	91529055	91529146	.	+	.	ID=cds-XP_030098403.1;Parent=rna-XM_030242543.2;Dbxref=GeneID:23859,GenBank:XP_030098403.1,MGI:MGI:1344351;Name=XP_030098403.1;gbkey=CDS;gene=Dlg2;product=disks large homolog 2 isoform X36;protein_id=XP_030098403.1;extra_copy_number=0
CM058247.1	Liftoff	CDS	91530962	91531068	.	+	.	ID=cds-XP_030098403.1;Parent=rna-XM_030242543.2;Dbxref=GeneID:23859,GenBank:XP_030098403.1,MGI:MGI:1344351;Name=XP_030098403.1;gbkey=CDS;gene=Dlg2;product=disks large homolog 2 isoform X36;protein_id=XP_030098403.1;extra_copy_number=0
CM058247.1	Liftoff	mRNA	90599846	91535557	.	+	.	ID=rna-XM_036153045.1;Parent=gene-Dlg2;Dbxref=GeneID:23859,GenBank:XM_036153045.1,MGI:MGI:1344351;Name=XM_036153045.1;gbkey=mRNA;gene=Dlg2;model_evidence=Supporting evidence includes similarity to: 5 mRNAs%2C 7 ESTs%2C 6 Proteins%2C 1378 long SRA reads%2C and 99%25 coverage of the annotated genomic feature by RNAseq alignments%2C including 13 samples with support for all annotated introns;product=discs large MAGUK scaffold protein 2%2C transcript variant X34;transcript_id=XM_036153045.1;matches_ref_protein=True;valid_ORF=True;extra_copy_number=0
CM058247.1	Liftoff	exon	90599846	90629465	.	+	.	ID=exon-XM_036153045.1-1;Parent=rna-XM_036153045.1;Dbxref=GeneID:23859,GenBank:XM_036153045.1,MGI:MGI:1344351;gbkey=mRNA;gene=Dlg2;product=discs large MAGUK scaffold protein 2%2C transcript variant X34;transcript_id=XM_036153045.1;extra_copy_number=0
CM058247.1	Liftoff	exon	90819409	90819462	.	+	.	ID=exon-XM_036153045.1-2;Parent=rna-XM_036153045.1;Dbxref=GeneID:23859,GenBank:XM_036153045.1,MGI:MGI:1344351;gbkey=mRNA;gene=Dlg2;product=discs large MAGUK scaffold protein 2%2C transcript variant X34;transcript_id=XM_036153045.1;extra_copy_number=0
CM058247.1	Liftoff	exon	90896812	90896862	.	+	.	ID=exon-XM_036153045.1-3;Parent=rna-XM_036153045.1;Dbxref=GeneID:23859,GenBank:XM_036153045.1,MGI:MGI:1344351;gbkey=mRNA;gene=Dlg2;product=discs large MAGUK scaffold protein 2%2C transcript variant X34;transcript_id=XM_036153045.1;extra_copy_number=0
CM058247.1	Liftoff	exon	90958716	90958840	.	+	.	ID=exon-XM_036153045.1-4;Parent=rna-XM_036153045.1;Dbxref=GeneID:23859,GenBank:XM_036153045.1,MGI:MGI:1344351;gbkey=mRNA;gene=Dlg2;product=discs large MAGUK scaffold protein 2%2C transcript variant X34;transcript_id=XM_036153045.1;extra_copy_number=0
CM058247.1	Liftoff	exon	90987075	90987244	.	+	.	ID=exon-XM_036153045.1-5;Parent=rna-XM_036153045.1;Dbxref=GeneID:23859,GenBank:XM_036153045.1,MGI:MGI:1344351;gbkey=mRNA;gene=Dlg2;product=discs large MAGUK scaffold protein 2%2C transcript variant X34;transcript_id=XM_036153045.1;extra_copy_number=0
CM058247.1	Liftoff	exon	91026343	91026479	.	+	.	ID=exon-XM_036153045.1-6;Parent=rna-XM_036153045.1;Dbxref=GeneID:23859,GenBank:XM_036153045.1,MGI:MGI:1344351;gbkey=mRNA;gene=Dlg2;product=discs large MAGUK scaffold protein 2%2C transcript variant X34;transcript_id=XM_036153045.1;extra_copy_number=0
CM058247.1	Liftoff	exon	91051941	91052085	.	+	.	ID=exon-XM_036153045.1-7;Parent=rna-XM_036153045.1;Dbxref=GeneID:23859,GenBank:XM_036153045.1,MGI:MGI:1344351;gbkey=mRNA;gene=Dlg2;product=discs large MAGUK scaffold protein 2%2C transcript variant X34;transcript_id=XM_036153045.1;extra_copy_number=0
CM058247.1	Liftoff	exon	91054463	91054601	.	+	.	ID=exon-XM_036153045.1-8;Parent=rna-XM_036153045.1;Dbxref=GeneID:23859,GenBank:XM_036153045.1,MGI:MGI:1344351;gbkey=mRNA;gene=Dlg2;product=discs large MAGUK scaffold protein 2%2C transcript variant X34;transcript_id=XM_036153045.1;extra_copy_number=0
CM058247.1	Liftoff	exon	91083515	91083670	.	+	.	ID=exon-XM_036153045.1-9;Parent=rna-XM_036153045.1;Dbxref=GeneID:23859,GenBank:XM_036153045.1,MGI:MGI:1344351;gbkey=mRNA;gene=Dlg2;product=discs large MAGUK scaffold protein 2%2C transcript variant X34;transcript_id=XM_036153045.1;extra_copy_number=0
CM058247.1	Liftoff	exon	91127158	91127226	.	+	.	ID=exon-XM_036153045.1-10;Parent=rna-XM_036153045.1;Dbxref=GeneID:23859,GenBank:XM_036153045.1,MGI:MGI:1344351;gbkey=mRNA;gene=Dlg2;product=discs large MAGUK scaffold protein 2%2C transcript variant X34;transcript_id=XM_036153045.1;extra_copy_number=0
CM058247.1	Liftoff	exon	91174949	91175105	.	+	.	ID=exon-XM_036153045.1-11;Parent=rna-XM_036153045.1;Dbxref=GeneID:23859,GenBank:XM_036153045.1,MGI:MGI:1344351;gbkey=mRNA;gene=Dlg2;product=discs large MAGUK scaffold protein 2%2C transcript variant X34;transcript_id=XM_036153045.1;extra_copy_number=0
CM058247.1	Liftoff	exon	91212930	91213032	.	+	.	ID=exon-XM_036153045.1-12;Parent=rna-XM_036153045.1;Dbxref=GeneID:23859,GenBank:XM_036153045.1,MGI:MGI:1344351;gbkey=mRNA;gene=Dlg2;product=discs large MAGUK scaffold protein 2%2C transcript variant X34;transcript_id=XM_036153045.1;extra_copy_number=0
CM058247.1	Liftoff	exon	91372930	91373044	.	+	.	ID=exon-XM_036153045.1-13;Parent=rna-XM_036153045.1;Dbxref=GeneID:23859,GenBank:XM_036153045.1,MGI:MGI:1344351;gbkey=mRNA;gene=Dlg2;product=discs large MAGUK scaffold protein 2%2C transcript variant X34;transcript_id=XM_036153045.1;extra_copy_number=0
CM058247.1	Liftoff	exon	91462006	91462182	.	+	.	ID=exon-XM_036153045.1-14;Parent=rna-XM_036153045.1;Dbxref=GeneID:23859,GenBank:XM_036153045.1,MGI:MGI:1344351;gbkey=mRNA;gene=Dlg2;product=discs large MAGUK scaffold protein 2%2C transcript variant X34;transcript_id=XM_036153045.1;extra_copy_number=0
CM058247.1	Liftoff	exon	91473370	91473445	.	+	.	ID=exon-XM_036153045.1-15;Parent=rna-XM_036153045.1;Dbxref=GeneID:23859,GenBank:XM_036153045.1,MGI:MGI:1344351;gbkey=mRNA;gene=Dlg2;product=discs large MAGUK scaffold protein 2%2C transcript variant X34;transcript_id=XM_036153045.1;extra_copy_number=0
CM058247.1	Liftoff	exon	91504542	91504587	.	+	.	ID=exon-XM_036153045.1-16;Parent=rna-XM_036153045.1;Dbxref=GeneID:23859,GenBank:XM_036153045.1,MGI:MGI:1344351;gbkey=mRNA;gene=Dlg2;product=discs large MAGUK scaffold protein 2%2C transcript variant X34;transcript_id=XM_036153045.1;extra_copy_number=0
CM058247.1	Liftoff	exon	91514146	91514196	.	+	.	ID=exon-XM_036153045.1-17;Parent=rna-XM_036153045.1;Dbxref=GeneID:23859,GenBank:XM_036153045.1,MGI:MGI:1344351;gbkey=mRNA;gene=Dlg2;product=discs large MAGUK scaffold protein 2%2C transcript variant X34;transcript_id=XM_036153045.1;extra_copy_number=0
CM058247.1	Liftoff	exon	91515012	91515113	.	+	.	ID=exon-XM_036153045.1-18;Parent=rna-XM_036153045.1;Dbxref=GeneID:23859,GenBank:XM_036153045.1,MGI:MGI:1344351;gbkey=mRNA;gene=Dlg2;product=discs large MAGUK scaffold protein 2%2C transcript variant X34;transcript_id=XM_036153045.1;extra_copy_number=0
CM058247.1	Liftoff	exon	91517452	91517624	.	+	.	ID=exon-XM_036153045.1-19;Parent=rna-XM_036153045.1;Dbxref=GeneID:23859,GenBank:XM_036153045.1,MGI:MGI:1344351;gbkey=mRNA;gene=Dlg2;product=discs large MAGUK scaffold protein 2%2C transcript variant X34;transcript_id=XM_036153045.1;extra_copy_number=0
CM058247.1	Liftoff	exon	91524416	91524525	.	+	.	ID=exon-XM_036153045.1-20;Parent=rna-XM_036153045.1;Dbxref=GeneID:23859,GenBank:XM_036153045.1,MGI:MGI:1344351;gbkey=mRNA;gene=Dlg2;product=discs large MAGUK scaffold protein 2%2C transcript variant X34;transcript_id=XM_036153045.1;extra_copy_number=0
CM058247.1	Liftoff	exon	91529055	91529146	.	+	.	ID=exon-XM_036153045.1-21;Parent=rna-XM_036153045.1;Dbxref=GeneID:23859,GenBank:XM_036153045.1,MGI:MGI:1344351;gbkey=mRNA;gene=Dlg2;product=discs large MAGUK scaffold protein 2%2C transcript variant X34;transcript_id=XM_036153045.1;extra_copy_number=0
CM058247.1	Liftoff	exon	91530962	91535557	.	+	.	ID=exon-XM_036153045.1-22;Parent=rna-XM_036153045.1;Dbxref=GeneID:23859,GenBank:XM_036153045.1,MGI:MGI:1344351;gbkey=mRNA;gene=Dlg2;product=discs large MAGUK scaffold protein 2%2C transcript variant X34;transcript_id=XM_036153045.1;extra_copy_number=0
CM058247.1	Liftoff	CDS	90629388	90629465	.	+	.	ID=cds-XP_036008938.1;Parent=rna-XM_036153045.1;Dbxref=GeneID:23859,GenBank:XP_036008938.1,MGI:MGI:1344351;Name=XP_036008938.1;gbkey=CDS;gene=Dlg2;product=disks large homolog 2 isoform X34;protein_id=XP_036008938.1;extra_copy_number=0
CM058247.1	Liftoff	CDS	90819409	90819462	.	+	.	ID=cds-XP_036008938.1;Parent=rna-XM_036153045.1;Dbxref=GeneID:23859,GenBank:XP_036008938.1,MGI:MGI:1344351;Name=XP_036008938.1;gbkey=CDS;gene=Dlg2;product=disks large homolog 2 isoform X34;protein_id=XP_036008938.1;extra_copy_number=0
CM058247.1	Liftoff	CDS	90896812	90896862	.	+	.	ID=cds-XP_036008938.1;Parent=rna-XM_036153045.1;Dbxref=GeneID:23859,GenBank:XP_036008938.1,MGI:MGI:1344351;Name=XP_036008938.1;gbkey=CDS;gene=Dlg2;product=disks large homolog 2 isoform X34;protein_id=XP_036008938.1;extra_copy_number=0
CM058247.1	Liftoff	CDS	90958716	90958840	.	+	.	ID=cds-XP_036008938.1;Parent=rna-XM_036153045.1;Dbxref=GeneID:23859,GenBank:XP_036008938.1,MGI:MGI:1344351;Name=XP_036008938.1;gbkey=CDS;gene=Dlg2;product=disks large homolog 2 isoform X34;protein_id=XP_036008938.1;extra_copy_number=0
CM058247.1	Liftoff	CDS	90987075	90987244	.	+	.	ID=cds-XP_036008938.1;Parent=rna-XM_036153045.1;Dbxref=GeneID:23859,GenBank:XP_036008938.1,MGI:MGI:1344351;Name=XP_036008938.1;gbkey=CDS;gene=Dlg2;product=disks large homolog 2 isoform X34;protein_id=XP_036008938.1;extra_copy_number=0
CM058247.1	Liftoff	CDS	91026343	91026479	.	+	.	ID=cds-XP_036008938.1;Parent=rna-XM_036153045.1;Dbxref=GeneID:23859,GenBank:XP_036008938.1,MGI:MGI:1344351;Name=XP_036008938.1;gbkey=CDS;gene=Dlg2;product=disks large homolog 2 isoform X34;protein_id=XP_036008938.1;extra_copy_number=0
CM058247.1	Liftoff	CDS	91051941	91052085	.	+	.	ID=cds-XP_036008938.1;Parent=rna-XM_036153045.1;Dbxref=GeneID:23859,GenBank:XP_036008938.1,MGI:MGI:1344351;Name=XP_036008938.1;gbkey=CDS;gene=Dlg2;product=disks large homolog 2 isoform X34;protein_id=XP_036008938.1;extra_copy_number=0
CM058247.1	Liftoff	CDS	91054463	91054601	.	+	.	ID=cds-XP_036008938.1;Parent=rna-XM_036153045.1;Dbxref=GeneID:23859,GenBank:XP_036008938.1,MGI:MGI:1344351;Name=XP_036008938.1;gbkey=CDS;gene=Dlg2;product=disks large homolog 2 isoform X34;protein_id=XP_036008938.1;extra_copy_number=0
CM058247.1	Liftoff	CDS	91083515	91083670	.	+	.	ID=cds-XP_036008938.1;Parent=rna-XM_036153045.1;Dbxref=GeneID:23859,GenBank:XP_036008938.1,MGI:MGI:1344351;Name=XP_036008938.1;gbkey=CDS;gene=Dlg2;product=disks large homolog 2 isoform X34;protein_id=XP_036008938.1;extra_copy_number=0
CM058247.1	Liftoff	CDS	91127158	91127226	.	+	.	ID=cds-XP_036008938.1;Parent=rna-XM_036153045.1;Dbxref=GeneID:23859,GenBank:XP_036008938.1,MGI:MGI:1344351;Name=XP_036008938.1;gbkey=CDS;gene=Dlg2;product=disks large homolog 2 isoform X34;protein_id=XP_036008938.1;extra_copy_number=0
CM058247.1	Liftoff	CDS	91174949	91175105	.	+	.	ID=cds-XP_036008938.1;Parent=rna-XM_036153045.1;Dbxref=GeneID:23859,GenBank:XP_036008938.1,MGI:MGI:1344351;Name=XP_036008938.1;gbkey=CDS;gene=Dlg2;product=disks large homolog 2 isoform X34;protein_id=XP_036008938.1;extra_copy_number=0
CM058247.1	Liftoff	CDS	91212930	91213032	.	+	.	ID=cds-XP_036008938.1;Parent=rna-XM_036153045.1;Dbxref=GeneID:23859,GenBank:XP_036008938.1,MGI:MGI:1344351;Name=XP_036008938.1;gbkey=CDS;gene=Dlg2;product=disks large homolog 2 isoform X34;protein_id=XP_036008938.1;extra_copy_number=0
CM058247.1	Liftoff	CDS	91372930	91373044	.	+	.	ID=cds-XP_036008938.1;Parent=rna-XM_036153045.1;Dbxref=GeneID:23859,GenBank:XP_036008938.1,MGI:MGI:1344351;Name=XP_036008938.1;gbkey=CDS;gene=Dlg2;product=disks large homolog 2 isoform X34;protein_id=XP_036008938.1;extra_copy_number=0
CM058247.1	Liftoff	CDS	91462006	91462182	.	+	.	ID=cds-XP_036008938.1;Parent=rna-XM_036153045.1;Dbxref=GeneID:23859,GenBank:XP_036008938.1,MGI:MGI:1344351;Name=XP_036008938.1;gbkey=CDS;gene=Dlg2;product=disks large homolog 2 isoform X34;protein_id=XP_036008938.1;extra_copy_number=0
CM058247.1	Liftoff	CDS	91473370	91473445	.	+	.	ID=cds-XP_036008938.1;Parent=rna-XM_036153045.1;Dbxref=GeneID:23859,GenBank:XP_036008938.1,MGI:MGI:1344351;Name=XP_036008938.1;gbkey=CDS;gene=Dlg2;product=disks large homolog 2 isoform X34;protein_id=XP_036008938.1;extra_copy_number=0
CM058247.1	Liftoff	CDS	91504542	91504587	.	+	.	ID=cds-XP_036008938.1;Parent=rna-XM_036153045.1;Dbxref=GeneID:23859,GenBank:XP_036008938.1,MGI:MGI:1344351;Name=XP_036008938.1;gbkey=CDS;gene=Dlg2;product=disks large homolog 2 isoform X34;protein_id=XP_036008938.1;extra_copy_number=0
CM058247.1	Liftoff	CDS	91514146	91514196	.	+	.	ID=cds-XP_036008938.1;Parent=rna-XM_036153045.1;Dbxref=GeneID:23859,GenBank:XP_036008938.1,MGI:MGI:1344351;Name=XP_036008938.1;gbkey=CDS;gene=Dlg2;product=disks large homolog 2 isoform X34;protein_id=XP_036008938.1;extra_copy_number=0
CM058247.1	Liftoff	CDS	91515012	91515113	.	+	.	ID=cds-XP_036008938.1;Parent=rna-XM_036153045.1;Dbxref=GeneID:23859,GenBank:XP_036008938.1,MGI:MGI:1344351;Name=XP_036008938.1;gbkey=CDS;gene=Dlg2;product=disks large homolog 2 isoform X34;protein_id=XP_036008938.1;extra_copy_number=0
CM058247.1	Liftoff	CDS	91517452	91517624	.	+	.	ID=cds-XP_036008938.1;Parent=rna-XM_036153045.1;Dbxref=GeneID:23859,GenBank:XP_036008938.1,MGI:MGI:1344351;Name=XP_036008938.1;gbkey=CDS;gene=Dlg2;product=disks large homolog 2 isoform X34;protein_id=XP_036008938.1;extra_copy_number=0
CM058247.1	Liftoff	CDS	91524416	91524525	.	+	.	ID=cds-XP_036008938.1;Parent=rna-XM_036153045.1;Dbxref=GeneID:23859,GenBank:XP_036008938.1,MGI:MGI:1344351;Name=XP_036008938.1;gbkey=CDS;gene=Dlg2;product=disks large homolog 2 isoform X34;protein_id=XP_036008938.1;extra_copy_number=0
CM058247.1	Liftoff	CDS	91529055	91529146	.	+	.	ID=cds-XP_036008938.1;Parent=rna-XM_036153045.1;Dbxref=GeneID:23859,GenBank:XP_036008938.1,MGI:MGI:1344351;Name=XP_036008938.1;gbkey=CDS;gene=Dlg2;product=disks large homolog 2 isoform X34;protein_id=XP_036008938.1;extra_copy_number=0
CM058247.1	Liftoff	CDS	91530962	91531068	.	+	.	ID=cds-XP_036008938.1;Parent=rna-XM_036153045.1;Dbxref=GeneID:23859,GenBank:XP_036008938.1,MGI:MGI:1344351;Name=XP_036008938.1;gbkey=CDS;gene=Dlg2;product=disks large homolog 2 isoform X34;protein_id=XP_036008938.1;extra_copy_number=0
CM058247.1	Liftoff	mRNA	90758331	91535557	.	+	.	ID=rna-XM_036153037.1;Parent=gene-Dlg2;Dbxref=GeneID:23859,GenBank:XM_036153037.1,MGI:MGI:1344351;Name=XM_036153037.1;gbkey=mRNA;gene=Dlg2;model_evidence=Supporting evidence includes similarity to: 4 mRNAs%2C 8 ESTs%2C 7 Proteins%2C 876 long SRA reads%2C and 100%25 coverage of the annotated genomic feature by RNAseq alignments%2C including 6 samples with support for all annotated introns;product=discs large MAGUK scaffold protein 2%2C transcript variant X23;transcript_id=XM_036153037.1;matches_ref_protein=True;valid_ORF=True;extra_copy_number=0
CM058247.1	Liftoff	exon	90758331	90759254	.	+	.	ID=exon-XM_036153037.1-1;Parent=rna-XM_036153037.1;Dbxref=GeneID:23859,GenBank:XM_036153037.1,MGI:MGI:1344351;gbkey=mRNA;gene=Dlg2;product=discs large MAGUK scaffold protein 2%2C transcript variant X23;transcript_id=XM_036153037.1;extra_copy_number=0
CM058247.1	Liftoff	exon	90819409	90819462	.	+	.	ID=exon-XM_036153037.1-2;Parent=rna-XM_036153037.1;Dbxref=GeneID:23859,GenBank:XM_036153037.1,MGI:MGI:1344351;gbkey=mRNA;gene=Dlg2;product=discs large MAGUK scaffold protein 2%2C transcript variant X23;transcript_id=XM_036153037.1;extra_copy_number=0
CM058247.1	Liftoff	exon	90896812	90896862	.	+	.	ID=exon-XM_036153037.1-3;Parent=rna-XM_036153037.1;Dbxref=GeneID:23859,GenBank:XM_036153037.1,MGI:MGI:1344351;gbkey=mRNA;gene=Dlg2;product=discs large MAGUK scaffold protein 2%2C transcript variant X23;transcript_id=XM_036153037.1;extra_copy_number=0
CM058247.1	Liftoff	exon	90958716	90958840	.	+	.	ID=exon-XM_036153037.1-4;Parent=rna-XM_036153037.1;Dbxref=GeneID:23859,GenBank:XM_036153037.1,MGI:MGI:1344351;gbkey=mRNA;gene=Dlg2;product=discs large MAGUK scaffold protein 2%2C transcript variant X23;transcript_id=XM_036153037.1;extra_copy_number=0
CM058247.1	Liftoff	exon	90987075	90987244	.	+	.	ID=exon-XM_036153037.1-5;Parent=rna-XM_036153037.1;Dbxref=GeneID:23859,GenBank:XM_036153037.1,MGI:MGI:1344351;gbkey=mRNA;gene=Dlg2;product=discs large MAGUK scaffold protein 2%2C transcript variant X23;transcript_id=XM_036153037.1;extra_copy_number=0
CM058247.1	Liftoff	exon	91026343	91026479	.	+	.	ID=exon-XM_036153037.1-6;Parent=rna-XM_036153037.1;Dbxref=GeneID:23859,GenBank:XM_036153037.1,MGI:MGI:1344351;gbkey=mRNA;gene=Dlg2;product=discs large MAGUK scaffold protein 2%2C transcript variant X23;transcript_id=XM_036153037.1;extra_copy_number=0
CM058247.1	Liftoff	exon	91051941	91052085	.	+	.	ID=exon-XM_036153037.1-7;Parent=rna-XM_036153037.1;Dbxref=GeneID:23859,GenBank:XM_036153037.1,MGI:MGI:1344351;gbkey=mRNA;gene=Dlg2;product=discs large MAGUK scaffold protein 2%2C transcript variant X23;transcript_id=XM_036153037.1;extra_copy_number=0
CM058247.1	Liftoff	exon	91054463	91054601	.	+	.	ID=exon-XM_036153037.1-8;Parent=rna-XM_036153037.1;Dbxref=GeneID:23859,GenBank:XM_036153037.1,MGI:MGI:1344351;gbkey=mRNA;gene=Dlg2;product=discs large MAGUK scaffold protein 2%2C transcript variant X23;transcript_id=XM_036153037.1;extra_copy_number=0
CM058247.1	Liftoff	exon	91127158	91127226	.	+	.	ID=exon-XM_036153037.1-9;Parent=rna-XM_036153037.1;Dbxref=GeneID:23859,GenBank:XM_036153037.1,MGI:MGI:1344351;gbkey=mRNA;gene=Dlg2;product=discs large MAGUK scaffold protein 2%2C transcript variant X23;transcript_id=XM_036153037.1;extra_copy_number=0
CM058247.1	Liftoff	exon	91174949	91175105	.	+	.	ID=exon-XM_036153037.1-10;Parent=rna-XM_036153037.1;Dbxref=GeneID:23859,GenBank:XM_036153037.1,MGI:MGI:1344351;gbkey=mRNA;gene=Dlg2;product=discs large MAGUK scaffold protein 2%2C transcript variant X23;transcript_id=XM_036153037.1;extra_copy_number=0
CM058247.1	Liftoff	exon	91212930	91213032	.	+	.	ID=exon-XM_036153037.1-11;Parent=rna-XM_036153037.1;Dbxref=GeneID:23859,GenBank:XM_036153037.1,MGI:MGI:1344351;gbkey=mRNA;gene=Dlg2;product=discs large MAGUK scaffold protein 2%2C transcript variant X23;transcript_id=XM_036153037.1;extra_copy_number=0
CM058247.1	Liftoff	exon	91372930	91373044	.	+	.	ID=exon-XM_036153037.1-12;Parent=rna-XM_036153037.1;Dbxref=GeneID:23859,GenBank:XM_036153037.1,MGI:MGI:1344351;gbkey=mRNA;gene=Dlg2;product=discs large MAGUK scaffold protein 2%2C transcript variant X23;transcript_id=XM_036153037.1;extra_copy_number=0
CM058247.1	Liftoff	exon	91462006	91462182	.	+	.	ID=exon-XM_036153037.1-13;Parent=rna-XM_036153037.1;Dbxref=GeneID:23859,GenBank:XM_036153037.1,MGI:MGI:1344351;gbkey=mRNA;gene=Dlg2;product=discs large MAGUK scaffold protein 2%2C transcript variant X23;transcript_id=XM_036153037.1;extra_copy_number=0
CM058247.1	Liftoff	exon	91473370	91473445	.	+	.	ID=exon-XM_036153037.1-14;Parent=rna-XM_036153037.1;Dbxref=GeneID:23859,GenBank:XM_036153037.1,MGI:MGI:1344351;gbkey=mRNA;gene=Dlg2;product=discs large MAGUK scaffold protein 2%2C transcript variant X23;transcript_id=XM_036153037.1;extra_copy_number=0
CM058247.1	Liftoff	exon	91503678	91503777	.	+	.	ID=exon-XM_036153037.1-15;Parent=rna-XM_036153037.1;Dbxref=GeneID:23859,GenBank:XM_036153037.1,MGI:MGI:1344351;gbkey=mRNA;gene=Dlg2;product=discs large MAGUK scaffold protein 2%2C transcript variant X23;transcript_id=XM_036153037.1;extra_copy_number=0
CM058247.1	Liftoff	exon	91507086	91507127	.	+	.	ID=exon-XM_036153037.1-16;Parent=rna-XM_036153037.1;Dbxref=GeneID:23859,GenBank:XM_036153037.1,MGI:MGI:1344351;gbkey=mRNA;gene=Dlg2;product=discs large MAGUK scaffold protein 2%2C transcript variant X23;transcript_id=XM_036153037.1;extra_copy_number=0
CM058247.1	Liftoff	exon	91514146	91514196	.	+	.	ID=exon-XM_036153037.1-17;Parent=rna-XM_036153037.1;Dbxref=GeneID:23859,GenBank:XM_036153037.1,MGI:MGI:1344351;gbkey=mRNA;gene=Dlg2;product=discs large MAGUK scaffold protein 2%2C transcript variant X23;transcript_id=XM_036153037.1;extra_copy_number=0
CM058247.1	Liftoff	exon	91515012	91515113	.	+	.	ID=exon-XM_036153037.1-18;Parent=rna-XM_036153037.1;Dbxref=GeneID:23859,GenBank:XM_036153037.1,MGI:MGI:1344351;gbkey=mRNA;gene=Dlg2;product=discs large MAGUK scaffold protein 2%2C transcript variant X23;transcript_id=XM_036153037.1;extra_copy_number=0
CM058247.1	Liftoff	exon	91517452	91517624	.	+	.	ID=exon-XM_036153037.1-19;Parent=rna-XM_036153037.1;Dbxref=GeneID:23859,GenBank:XM_036153037.1,MGI:MGI:1344351;gbkey=mRNA;gene=Dlg2;product=discs large MAGUK scaffold protein 2%2C transcript variant X23;transcript_id=XM_036153037.1;extra_copy_number=0
CM058247.1	Liftoff	exon	91524416	91524525	.	+	.	ID=exon-XM_036153037.1-20;Parent=rna-XM_036153037.1;Dbxref=GeneID:23859,GenBank:XM_036153037.1,MGI:MGI:1344351;gbkey=mRNA;gene=Dlg2;product=discs large MAGUK scaffold protein 2%2C transcript variant X23;transcript_id=XM_036153037.1;extra_copy_number=0
CM058247.1	Liftoff	exon	91529055	91529146	.	+	.	ID=exon-XM_036153037.1-21;Parent=rna-XM_036153037.1;Dbxref=GeneID:23859,GenBank:XM_036153037.1,MGI:MGI:1344351;gbkey=mRNA;gene=Dlg2;product=discs large MAGUK scaffold protein 2%2C transcript variant X23;transcript_id=XM_036153037.1;extra_copy_number=0
CM058247.1	Liftoff	exon	91530962	91535557	.	+	.	ID=exon-XM_036153037.1-22;Parent=rna-XM_036153037.1;Dbxref=GeneID:23859,GenBank:XM_036153037.1,MGI:MGI:1344351;gbkey=mRNA;gene=Dlg2;product=discs large MAGUK scaffold protein 2%2C transcript variant X23;transcript_id=XM_036153037.1;extra_copy_number=0
CM058247.1	Liftoff	CDS	90758946	90759254	.	+	.	ID=cds-XP_036008930.1;Parent=rna-XM_036153037.1;Dbxref=GeneID:23859,GenBank:XP_036008930.1,MGI:MGI:1344351;Name=XP_036008930.1;gbkey=CDS;gene=Dlg2;product=disks large homolog 2 isoform X23;protein_id=XP_036008930.1;extra_copy_number=0
CM058247.1	Liftoff	CDS	90819409	90819462	.	+	.	ID=cds-XP_036008930.1;Parent=rna-XM_036153037.1;Dbxref=GeneID:23859,GenBank:XP_036008930.1,MGI:MGI:1344351;Name=XP_036008930.1;gbkey=CDS;gene=Dlg2;product=disks large homolog 2 isoform X23;protein_id=XP_036008930.1;extra_copy_number=0
CM058247.1	Liftoff	CDS	90896812	90896862	.	+	.	ID=cds-XP_036008930.1;Parent=rna-XM_036153037.1;Dbxref=GeneID:23859,GenBank:XP_036008930.1,MGI:MGI:1344351;Name=XP_036008930.1;gbkey=CDS;gene=Dlg2;product=disks large homolog 2 isoform X23;protein_id=XP_036008930.1;extra_copy_number=0
CM058247.1	Liftoff	CDS	90958716	90958840	.	+	.	ID=cds-XP_036008930.1;Parent=rna-XM_036153037.1;Dbxref=GeneID:23859,GenBank:XP_036008930.1,MGI:MGI:1344351;Name=XP_036008930.1;gbkey=CDS;gene=Dlg2;product=disks large homolog 2 isoform X23;protein_id=XP_036008930.1;extra_copy_number=0
CM058247.1	Liftoff	CDS	90987075	90987244	.	+	.	ID=cds-XP_036008930.1;Parent=rna-XM_036153037.1;Dbxref=GeneID:23859,GenBank:XP_036008930.1,MGI:MGI:1344351;Name=XP_036008930.1;gbkey=CDS;gene=Dlg2;product=disks large homolog 2 isoform X23;protein_id=XP_036008930.1;extra_copy_number=0
CM058247.1	Liftoff	CDS	91026343	91026479	.	+	.	ID=cds-XP_036008930.1;Parent=rna-XM_036153037.1;Dbxref=GeneID:23859,GenBank:XP_036008930.1,MGI:MGI:1344351;Name=XP_036008930.1;gbkey=CDS;gene=Dlg2;product=disks large homolog 2 isoform X23;protein_id=XP_036008930.1;extra_copy_number=0
CM058247.1	Liftoff	CDS	91051941	91052085	.	+	.	ID=cds-XP_036008930.1;Parent=rna-XM_036153037.1;Dbxref=GeneID:23859,GenBank:XP_036008930.1,MGI:MGI:1344351;Name=XP_036008930.1;gbkey=CDS;gene=Dlg2;product=disks large homolog 2 isoform X23;protein_id=XP_036008930.1;extra_copy_number=0
CM058247.1	Liftoff	CDS	91054463	91054601	.	+	.	ID=cds-XP_036008930.1;Parent=rna-XM_036153037.1;Dbxref=GeneID:23859,GenBank:XP_036008930.1,MGI:MGI:1344351;Name=XP_036008930.1;gbkey=CDS;gene=Dlg2;product=disks large homolog 2 isoform X23;protein_id=XP_036008930.1;extra_copy_number=0
CM058247.1	Liftoff	CDS	91127158	91127226	.	+	.	ID=cds-XP_036008930.1;Parent=rna-XM_036153037.1;Dbxref=GeneID:23859,GenBank:XP_036008930.1,MGI:MGI:1344351;Name=XP_036008930.1;gbkey=CDS;gene=Dlg2;product=disks large homolog 2 isoform X23;protein_id=XP_036008930.1;extra_copy_number=0
CM058247.1	Liftoff	CDS	91174949	91175105	.	+	.	ID=cds-XP_036008930.1;Parent=rna-XM_036153037.1;Dbxref=GeneID:23859,GenBank:XP_036008930.1,MGI:MGI:1344351;Name=XP_036008930.1;gbkey=CDS;gene=Dlg2;product=disks large homolog 2 isoform X23;protein_id=XP_036008930.1;extra_copy_number=0
CM058247.1	Liftoff	CDS	91212930	91213032	.	+	.	ID=cds-XP_036008930.1;Parent=rna-XM_036153037.1;Dbxref=GeneID:23859,GenBank:XP_036008930.1,MGI:MGI:1344351;Name=XP_036008930.1;gbkey=CDS;gene=Dlg2;product=disks large homolog 2 isoform X23;protein_id=XP_036008930.1;extra_copy_number=0
CM058247.1	Liftoff	CDS	91372930	91373044	.	+	.	ID=cds-XP_036008930.1;Parent=rna-XM_036153037.1;Dbxref=GeneID:23859,GenBank:XP_036008930.1,MGI:MGI:1344351;Name=XP_036008930.1;gbkey=CDS;gene=Dlg2;product=disks large homolog 2 isoform X23;protein_id=XP_036008930.1;extra_copy_number=0
CM058247.1	Liftoff	CDS	91462006	91462182	.	+	.	ID=cds-XP_036008930.1;Parent=rna-XM_036153037.1;Dbxref=GeneID:23859,GenBank:XP_036008930.1,MGI:MGI:1344351;Name=XP_036008930.1;gbkey=CDS;gene=Dlg2;product=disks large homolog 2 isoform X23;protein_id=XP_036008930.1;extra_copy_number=0
CM058247.1	Liftoff	CDS	91473370	91473445	.	+	.	ID=cds-XP_036008930.1;Parent=rna-XM_036153037.1;Dbxref=GeneID:23859,GenBank:XP_036008930.1,MGI:MGI:1344351;Name=XP_036008930.1;gbkey=CDS;gene=Dlg2;product=disks large homolog 2 isoform X23;protein_id=XP_036008930.1;extra_copy_number=0
CM058247.1	Liftoff	CDS	91503678	91503777	.	+	.	ID=cds-XP_036008930.1;Parent=rna-XM_036153037.1;Dbxref=GeneID:23859,GenBank:XP_036008930.1,MGI:MGI:1344351;Name=XP_036008930.1;gbkey=CDS;gene=Dlg2;product=disks large homolog 2 isoform X23;protein_id=XP_036008930.1;extra_copy_number=0
CM058247.1	Liftoff	CDS	91507086	91507127	.	+	.	ID=cds-XP_036008930.1;Parent=rna-XM_036153037.1;Dbxref=GeneID:23859,GenBank:XP_036008930.1,MGI:MGI:1344351;Name=XP_036008930.1;gbkey=CDS;gene=Dlg2;product=disks large homolog 2 isoform X23;protein_id=XP_036008930.1;extra_copy_number=0
CM058247.1	Liftoff	CDS	91514146	91514196	.	+	.	ID=cds-XP_036008930.1;Parent=rna-XM_036153037.1;Dbxref=GeneID:23859,GenBank:XP_036008930.1,MGI:MGI:1344351;Name=XP_036008930.1;gbkey=CDS;gene=Dlg2;product=disks large homolog 2 isoform X23;protein_id=XP_036008930.1;extra_copy_number=0
CM058247.1	Liftoff	CDS	91515012	91515113	.	+	.	ID=cds-XP_036008930.1;Parent=rna-XM_036153037.1;Dbxref=GeneID:23859,GenBank:XP_036008930.1,MGI:MGI:1344351;Name=XP_036008930.1;gbkey=CDS;gene=Dlg2;product=disks large homolog 2 isoform X23;protein_id=XP_036008930.1;extra_copy_number=0
CM058247.1	Liftoff	CDS	91517452	91517624	.	+	.	ID=cds-XP_036008930.1;Parent=rna-XM_036153037.1;Dbxref=GeneID:23859,GenBank:XP_036008930.1,MGI:MGI:1344351;Name=XP_036008930.1;gbkey=CDS;gene=Dlg2;product=disks large homolog 2 isoform X23;protein_id=XP_036008930.1;extra_copy_number=0
CM058247.1	Liftoff	CDS	91524416	91524525	.	+	.	ID=cds-XP_036008930.1;Parent=rna-XM_036153037.1;Dbxref=GeneID:23859,GenBank:XP_036008930.1,MGI:MGI:1344351;Name=XP_036008930.1;gbkey=CDS;gene=Dlg2;product=disks large homolog 2 isoform X23;protein_id=XP_036008930.1;extra_copy_number=0
CM058247.1	Liftoff	CDS	91529055	91529146	.	+	.	ID=cds-XP_036008930.1;Parent=rna-XM_036153037.1;Dbxref=GeneID:23859,GenBank:XP_036008930.1,MGI:MGI:1344351;Name=XP_036008930.1;gbkey=CDS;gene=Dlg2;product=disks large homolog 2 isoform X23;protein_id=XP_036008930.1;extra_copy_number=0
CM058247.1	Liftoff	CDS	91530962	91531068	.	+	.	ID=cds-XP_036008930.1;Parent=rna-XM_036153037.1;Dbxref=GeneID:23859,GenBank:XP_036008930.1,MGI:MGI:1344351;Name=XP_036008930.1;gbkey=CDS;gene=Dlg2;product=disks large homolog 2 isoform X23;protein_id=XP_036008930.1;extra_copy_number=0
CM058247.1	Liftoff	mRNA	90758331	91535557	.	+	.	ID=rna-XM_036153039.1;Parent=gene-Dlg2;Dbxref=GeneID:23859,GenBank:XM_036153039.1,MGI:MGI:1344351;Name=XM_036153039.1;gbkey=mRNA;gene=Dlg2;model_evidence=Supporting evidence includes similarity to: 4 mRNAs%2C 9 ESTs%2C 4 Proteins%2C 871 long SRA reads%2C and 100%25 coverage of the annotated genomic feature by RNAseq alignments%2C including 9 samples with support for all annotated introns;product=discs large MAGUK scaffold protein 2%2C transcript variant X26;transcript_id=XM_036153039.1;matches_ref_protein=True;valid_ORF=True;extra_copy_number=0
CM058247.1	Liftoff	exon	90758331	90759254	.	+	.	ID=exon-XM_036153039.1-1;Parent=rna-XM_036153039.1;Dbxref=GeneID:23859,GenBank:XM_036153039.1,MGI:MGI:1344351;gbkey=mRNA;gene=Dlg2;product=discs large MAGUK scaffold protein 2%2C transcript variant X26;transcript_id=XM_036153039.1;extra_copy_number=0
CM058247.1	Liftoff	exon	90819409	90819462	.	+	.	ID=exon-XM_036153039.1-2;Parent=rna-XM_036153039.1;Dbxref=GeneID:23859,GenBank:XM_036153039.1,MGI:MGI:1344351;gbkey=mRNA;gene=Dlg2;product=discs large MAGUK scaffold protein 2%2C transcript variant X26;transcript_id=XM_036153039.1;extra_copy_number=0
CM058247.1	Liftoff	exon	90896812	90896862	.	+	.	ID=exon-XM_036153039.1-3;Parent=rna-XM_036153039.1;Dbxref=GeneID:23859,GenBank:XM_036153039.1,MGI:MGI:1344351;gbkey=mRNA;gene=Dlg2;product=discs large MAGUK scaffold protein 2%2C transcript variant X26;transcript_id=XM_036153039.1;extra_copy_number=0
CM058247.1	Liftoff	exon	90958716	90958840	.	+	.	ID=exon-XM_036153039.1-4;Parent=rna-XM_036153039.1;Dbxref=GeneID:23859,GenBank:XM_036153039.1,MGI:MGI:1344351;gbkey=mRNA;gene=Dlg2;product=discs large MAGUK scaffold protein 2%2C transcript variant X26;transcript_id=XM_036153039.1;extra_copy_number=0
CM058247.1	Liftoff	exon	90987075	90987244	.	+	.	ID=exon-XM_036153039.1-5;Parent=rna-XM_036153039.1;Dbxref=GeneID:23859,GenBank:XM_036153039.1,MGI:MGI:1344351;gbkey=mRNA;gene=Dlg2;product=discs large MAGUK scaffold protein 2%2C transcript variant X26;transcript_id=XM_036153039.1;extra_copy_number=0
CM058247.1	Liftoff	exon	91026343	91026479	.	+	.	ID=exon-XM_036153039.1-6;Parent=rna-XM_036153039.1;Dbxref=GeneID:23859,GenBank:XM_036153039.1,MGI:MGI:1344351;gbkey=mRNA;gene=Dlg2;product=discs large MAGUK scaffold protein 2%2C transcript variant X26;transcript_id=XM_036153039.1;extra_copy_number=0
CM058247.1	Liftoff	exon	91051941	91052085	.	+	.	ID=exon-XM_036153039.1-7;Parent=rna-XM_036153039.1;Dbxref=GeneID:23859,GenBank:XM_036153039.1,MGI:MGI:1344351;gbkey=mRNA;gene=Dlg2;product=discs large MAGUK scaffold protein 2%2C transcript variant X26;transcript_id=XM_036153039.1;extra_copy_number=0
CM058247.1	Liftoff	exon	91054463	91054601	.	+	.	ID=exon-XM_036153039.1-8;Parent=rna-XM_036153039.1;Dbxref=GeneID:23859,GenBank:XM_036153039.1,MGI:MGI:1344351;gbkey=mRNA;gene=Dlg2;product=discs large MAGUK scaffold protein 2%2C transcript variant X26;transcript_id=XM_036153039.1;extra_copy_number=0
CM058247.1	Liftoff	exon	91127158	91127226	.	+	.	ID=exon-XM_036153039.1-9;Parent=rna-XM_036153039.1;Dbxref=GeneID:23859,GenBank:XM_036153039.1,MGI:MGI:1344351;gbkey=mRNA;gene=Dlg2;product=discs large MAGUK scaffold protein 2%2C transcript variant X26;transcript_id=XM_036153039.1;extra_copy_number=0
CM058247.1	Liftoff	exon	91174949	91175105	.	+	.	ID=exon-XM_036153039.1-10;Parent=rna-XM_036153039.1;Dbxref=GeneID:23859,GenBank:XM_036153039.1,MGI:MGI:1344351;gbkey=mRNA;gene=Dlg2;product=discs large MAGUK scaffold protein 2%2C transcript variant X26;transcript_id=XM_036153039.1;extra_copy_number=0
CM058247.1	Liftoff	exon	91212930	91213032	.	+	.	ID=exon-XM_036153039.1-11;Parent=rna-XM_036153039.1;Dbxref=GeneID:23859,GenBank:XM_036153039.1,MGI:MGI:1344351;gbkey=mRNA;gene=Dlg2;product=discs large MAGUK scaffold protein 2%2C transcript variant X26;transcript_id=XM_036153039.1;extra_copy_number=0
CM058247.1	Liftoff	exon	91372930	91373044	.	+	.	ID=exon-XM_036153039.1-12;Parent=rna-XM_036153039.1;Dbxref=GeneID:23859,GenBank:XM_036153039.1,MGI:MGI:1344351;gbkey=mRNA;gene=Dlg2;product=discs large MAGUK scaffold protein 2%2C transcript variant X26;transcript_id=XM_036153039.1;extra_copy_number=0
CM058247.1	Liftoff	exon	91462006	91462182	.	+	.	ID=exon-XM_036153039.1-13;Parent=rna-XM_036153039.1;Dbxref=GeneID:23859,GenBank:XM_036153039.1,MGI:MGI:1344351;gbkey=mRNA;gene=Dlg2;product=discs large MAGUK scaffold protein 2%2C transcript variant X26;transcript_id=XM_036153039.1;extra_copy_number=0
CM058247.1	Liftoff	exon	91473370	91473445	.	+	.	ID=exon-XM_036153039.1-14;Parent=rna-XM_036153039.1;Dbxref=GeneID:23859,GenBank:XM_036153039.1,MGI:MGI:1344351;gbkey=mRNA;gene=Dlg2;product=discs large MAGUK scaffold protein 2%2C transcript variant X26;transcript_id=XM_036153039.1;extra_copy_number=0
CM058247.1	Liftoff	exon	91503678	91503777	.	+	.	ID=exon-XM_036153039.1-15;Parent=rna-XM_036153039.1;Dbxref=GeneID:23859,GenBank:XM_036153039.1,MGI:MGI:1344351;gbkey=mRNA;gene=Dlg2;product=discs large MAGUK scaffold protein 2%2C transcript variant X26;transcript_id=XM_036153039.1;extra_copy_number=0
CM058247.1	Liftoff	exon	91514146	91514196	.	+	.	ID=exon-XM_036153039.1-16;Parent=rna-XM_036153039.1;Dbxref=GeneID:23859,GenBank:XM_036153039.1,MGI:MGI:1344351;gbkey=mRNA;gene=Dlg2;product=discs large MAGUK scaffold protein 2%2C transcript variant X26;transcript_id=XM_036153039.1;extra_copy_number=0
CM058247.1	Liftoff	exon	91515012	91515113	.	+	.	ID=exon-XM_036153039.1-17;Parent=rna-XM_036153039.1;Dbxref=GeneID:23859,GenBank:XM_036153039.1,MGI:MGI:1344351;gbkey=mRNA;gene=Dlg2;product=discs large MAGUK scaffold protein 2%2C transcript variant X26;transcript_id=XM_036153039.1;extra_copy_number=0
CM058247.1	Liftoff	exon	91517452	91517624	.	+	.	ID=exon-XM_036153039.1-18;Parent=rna-XM_036153039.1;Dbxref=GeneID:23859,GenBank:XM_036153039.1,MGI:MGI:1344351;gbkey=mRNA;gene=Dlg2;product=discs large MAGUK scaffold protein 2%2C transcript variant X26;transcript_id=XM_036153039.1;extra_copy_number=0
CM058247.1	Liftoff	exon	91524416	91524525	.	+	.	ID=exon-XM_036153039.1-19;Parent=rna-XM_036153039.1;Dbxref=GeneID:23859,GenBank:XM_036153039.1,MGI:MGI:1344351;gbkey=mRNA;gene=Dlg2;product=discs large MAGUK scaffold protein 2%2C transcript variant X26;transcript_id=XM_036153039.1;extra_copy_number=0
CM058247.1	Liftoff	exon	91529055	91529146	.	+	.	ID=exon-XM_036153039.1-20;Parent=rna-XM_036153039.1;Dbxref=GeneID:23859,GenBank:XM_036153039.1,MGI:MGI:1344351;gbkey=mRNA;gene=Dlg2;product=discs large MAGUK scaffold protein 2%2C transcript variant X26;transcript_id=XM_036153039.1;extra_copy_number=0
CM058247.1	Liftoff	exon	91530962	91535557	.	+	.	ID=exon-XM_036153039.1-21;Parent=rna-XM_036153039.1;Dbxref=GeneID:23859,GenBank:XM_036153039.1,MGI:MGI:1344351;gbkey=mRNA;gene=Dlg2;product=discs large MAGUK scaffold protein 2%2C transcript variant X26;transcript_id=XM_036153039.1;extra_copy_number=0
CM058247.1	Liftoff	CDS	90758946	90759254	.	+	.	ID=cds-XP_036008932.1;Parent=rna-XM_036153039.1;Dbxref=GeneID:23859,GenBank:XP_036008932.1,MGI:MGI:1344351;Name=XP_036008932.1;gbkey=CDS;gene=Dlg2;product=disks large homolog 2 isoform X26;protein_id=XP_036008932.1;extra_copy_number=0
CM058247.1	Liftoff	CDS	90819409	90819462	.	+	.	ID=cds-XP_036008932.1;Parent=rna-XM_036153039.1;Dbxref=GeneID:23859,GenBank:XP_036008932.1,MGI:MGI:1344351;Name=XP_036008932.1;gbkey=CDS;gene=Dlg2;product=disks large homolog 2 isoform X26;protein_id=XP_036008932.1;extra_copy_number=0
CM058247.1	Liftoff	CDS	90896812	90896862	.	+	.	ID=cds-XP_036008932.1;Parent=rna-XM_036153039.1;Dbxref=GeneID:23859,GenBank:XP_036008932.1,MGI:MGI:1344351;Name=XP_036008932.1;gbkey=CDS;gene=Dlg2;product=disks large homolog 2 isoform X26;protein_id=XP_036008932.1;extra_copy_number=0
CM058247.1	Liftoff	CDS	90958716	90958840	.	+	.	ID=cds-XP_036008932.1;Parent=rna-XM_036153039.1;Dbxref=GeneID:23859,GenBank:XP_036008932.1,MGI:MGI:1344351;Name=XP_036008932.1;gbkey=CDS;gene=Dlg2;product=disks large homolog 2 isoform X26;protein_id=XP_036008932.1;extra_copy_number=0
CM058247.1	Liftoff	CDS	90987075	90987244	.	+	.	ID=cds-XP_036008932.1;Parent=rna-XM_036153039.1;Dbxref=GeneID:23859,GenBank:XP_036008932.1,MGI:MGI:1344351;Name=XP_036008932.1;gbkey=CDS;gene=Dlg2;product=disks large homolog 2 isoform X26;protein_id=XP_036008932.1;extra_copy_number=0
CM058247.1	Liftoff	CDS	91026343	91026479	.	+	.	ID=cds-XP_036008932.1;Parent=rna-XM_036153039.1;Dbxref=GeneID:23859,GenBank:XP_036008932.1,MGI:MGI:1344351;Name=XP_036008932.1;gbkey=CDS;gene=Dlg2;product=disks large homolog 2 isoform X26;protein_id=XP_036008932.1;extra_copy_number=0
CM058247.1	Liftoff	CDS	91051941	91052085	.	+	.	ID=cds-XP_036008932.1;Parent=rna-XM_036153039.1;Dbxref=GeneID:23859,GenBank:XP_036008932.1,MGI:MGI:1344351;Name=XP_036008932.1;gbkey=CDS;gene=Dlg2;product=disks large homolog 2 isoform X26;protein_id=XP_036008932.1;extra_copy_number=0
CM058247.1	Liftoff	CDS	91054463	91054601	.	+	.	ID=cds-XP_036008932.1;Parent=rna-XM_036153039.1;Dbxref=GeneID:23859,GenBank:XP_036008932.1,MGI:MGI:1344351;Name=XP_036008932.1;gbkey=CDS;gene=Dlg2;product=disks large homolog 2 isoform X26;protein_id=XP_036008932.1;extra_copy_number=0
CM058247.1	Liftoff	CDS	91127158	91127226	.	+	.	ID=cds-XP_036008932.1;Parent=rna-XM_036153039.1;Dbxref=GeneID:23859,GenBank:XP_036008932.1,MGI:MGI:1344351;Name=XP_036008932.1;gbkey=CDS;gene=Dlg2;product=disks large homolog 2 isoform X26;protein_id=XP_036008932.1;extra_copy_number=0
CM058247.1	Liftoff	CDS	91174949	91175105	.	+	.	ID=cds-XP_036008932.1;Parent=rna-XM_036153039.1;Dbxref=GeneID:23859,GenBank:XP_036008932.1,MGI:MGI:1344351;Name=XP_036008932.1;gbkey=CDS;gene=Dlg2;product=disks large homolog 2 isoform X26;protein_id=XP_036008932.1;extra_copy_number=0
CM058247.1	Liftoff	CDS	91212930	91213032	.	+	.	ID=cds-XP_036008932.1;Parent=rna-XM_036153039.1;Dbxref=GeneID:23859,GenBank:XP_036008932.1,MGI:MGI:1344351;Name=XP_036008932.1;gbkey=CDS;gene=Dlg2;product=disks large homolog 2 isoform X26;protein_id=XP_036008932.1;extra_copy_number=0
CM058247.1	Liftoff	CDS	91372930	91373044	.	+	.	ID=cds-XP_036008932.1;Parent=rna-XM_036153039.1;Dbxref=GeneID:23859,GenBank:XP_036008932.1,MGI:MGI:1344351;Name=XP_036008932.1;gbkey=CDS;gene=Dlg2;product=disks large homolog 2 isoform X26;protein_id=XP_036008932.1;extra_copy_number=0
CM058247.1	Liftoff	CDS	91462006	91462182	.	+	.	ID=cds-XP_036008932.1;Parent=rna-XM_036153039.1;Dbxref=GeneID:23859,GenBank:XP_036008932.1,MGI:MGI:1344351;Name=XP_036008932.1;gbkey=CDS;gene=Dlg2;product=disks large homolog 2 isoform X26;protein_id=XP_036008932.1;extra_copy_number=0
CM058247.1	Liftoff	CDS	91473370	91473445	.	+	.	ID=cds-XP_036008932.1;Parent=rna-XM_036153039.1;Dbxref=GeneID:23859,GenBank:XP_036008932.1,MGI:MGI:1344351;Name=XP_036008932.1;gbkey=CDS;gene=Dlg2;product=disks large homolog 2 isoform X26;protein_id=XP_036008932.1;extra_copy_number=0
CM058247.1	Liftoff	CDS	91503678	91503777	.	+	.	ID=cds-XP_036008932.1;Parent=rna-XM_036153039.1;Dbxref=GeneID:23859,GenBank:XP_036008932.1,MGI:MGI:1344351;Name=XP_036008932.1;gbkey=CDS;gene=Dlg2;product=disks large homolog 2 isoform X26;protein_id=XP_036008932.1;extra_copy_number=0
CM058247.1	Liftoff	CDS	91514146	91514196	.	+	.	ID=cds-XP_036008932.1;Parent=rna-XM_036153039.1;Dbxref=GeneID:23859,GenBank:XP_036008932.1,MGI:MGI:1344351;Name=XP_036008932.1;gbkey=CDS;gene=Dlg2;product=disks large homolog 2 isoform X26;protein_id=XP_036008932.1;extra_copy_number=0
CM058247.1	Liftoff	CDS	91515012	91515113	.	+	.	ID=cds-XP_036008932.1;Parent=rna-XM_036153039.1;Dbxref=GeneID:23859,GenBank:XP_036008932.1,MGI:MGI:1344351;Name=XP_036008932.1;gbkey=CDS;gene=Dlg2;product=disks large homolog 2 isoform X26;protein_id=XP_036008932.1;extra_copy_number=0
CM058247.1	Liftoff	CDS	91517452	91517624	.	+	.	ID=cds-XP_036008932.1;Parent=rna-XM_036153039.1;Dbxref=GeneID:23859,GenBank:XP_036008932.1,MGI:MGI:1344351;Name=XP_036008932.1;gbkey=CDS;gene=Dlg2;product=disks large homolog 2 isoform X26;protein_id=XP_036008932.1;extra_copy_number=0
CM058247.1	Liftoff	CDS	91524416	91524525	.	+	.	ID=cds-XP_036008932.1;Parent=rna-XM_036153039.1;Dbxref=GeneID:23859,GenBank:XP_036008932.1,MGI:MGI:1344351;Name=XP_036008932.1;gbkey=CDS;gene=Dlg2;product=disks large homolog 2 isoform X26;protein_id=XP_036008932.1;extra_copy_number=0
CM058247.1	Liftoff	CDS	91529055	91529146	.	+	.	ID=cds-XP_036008932.1;Parent=rna-XM_036153039.1;Dbxref=GeneID:23859,GenBank:XP_036008932.1,MGI:MGI:1344351;Name=XP_036008932.1;gbkey=CDS;gene=Dlg2;product=disks large homolog 2 isoform X26;protein_id=XP_036008932.1;extra_copy_number=0
CM058247.1	Liftoff	CDS	91530962	91531068	.	+	.	ID=cds-XP_036008932.1;Parent=rna-XM_036153039.1;Dbxref=GeneID:23859,GenBank:XP_036008932.1,MGI:MGI:1344351;Name=XP_036008932.1;gbkey=CDS;gene=Dlg2;product=disks large homolog 2 isoform X26;protein_id=XP_036008932.1;extra_copy_number=0
CM058247.1	Liftoff	mRNA	90758336	91535557	.	+	.	ID=rna-XM_036153042.1;Parent=gene-Dlg2;Dbxref=GeneID:23859,GenBank:XM_036153042.1,MGI:MGI:1344351;Name=XM_036153042.1;gbkey=mRNA;gene=Dlg2;model_evidence=Supporting evidence includes similarity to: 3 mRNAs%2C 8 ESTs%2C 6 Proteins%2C 891 long SRA reads%2C and 100%25 coverage of the annotated genomic feature by RNAseq alignments%2C including 9 samples with support for all annotated introns;product=discs large MAGUK scaffold protein 2%2C transcript variant X31;transcript_id=XM_036153042.1;matches_ref_protein=True;valid_ORF=True;extra_copy_number=0
CM058247.1	Liftoff	exon	90758336	90759254	.	+	.	ID=exon-XM_036153042.1-1;Parent=rna-XM_036153042.1;Dbxref=GeneID:23859,GenBank:XM_036153042.1,MGI:MGI:1344351;gbkey=mRNA;gene=Dlg2;product=discs large MAGUK scaffold protein 2%2C transcript variant X31;transcript_id=XM_036153042.1;extra_copy_number=0
CM058247.1	Liftoff	exon	90819409	90819462	.	+	.	ID=exon-XM_036153042.1-2;Parent=rna-XM_036153042.1;Dbxref=GeneID:23859,GenBank:XM_036153042.1,MGI:MGI:1344351;gbkey=mRNA;gene=Dlg2;product=discs large MAGUK scaffold protein 2%2C transcript variant X31;transcript_id=XM_036153042.1;extra_copy_number=0
CM058247.1	Liftoff	exon	90896812	90896862	.	+	.	ID=exon-XM_036153042.1-3;Parent=rna-XM_036153042.1;Dbxref=GeneID:23859,GenBank:XM_036153042.1,MGI:MGI:1344351;gbkey=mRNA;gene=Dlg2;product=discs large MAGUK scaffold protein 2%2C transcript variant X31;transcript_id=XM_036153042.1;extra_copy_number=0
CM058247.1	Liftoff	exon	90958716	90958840	.	+	.	ID=exon-XM_036153042.1-4;Parent=rna-XM_036153042.1;Dbxref=GeneID:23859,GenBank:XM_036153042.1,MGI:MGI:1344351;gbkey=mRNA;gene=Dlg2;product=discs large MAGUK scaffold protein 2%2C transcript variant X31;transcript_id=XM_036153042.1;extra_copy_number=0
CM058247.1	Liftoff	exon	90987075	90987244	.	+	.	ID=exon-XM_036153042.1-5;Parent=rna-XM_036153042.1;Dbxref=GeneID:23859,GenBank:XM_036153042.1,MGI:MGI:1344351;gbkey=mRNA;gene=Dlg2;product=discs large MAGUK scaffold protein 2%2C transcript variant X31;transcript_id=XM_036153042.1;extra_copy_number=0
CM058247.1	Liftoff	exon	91026343	91026479	.	+	.	ID=exon-XM_036153042.1-6;Parent=rna-XM_036153042.1;Dbxref=GeneID:23859,GenBank:XM_036153042.1,MGI:MGI:1344351;gbkey=mRNA;gene=Dlg2;product=discs large MAGUK scaffold protein 2%2C transcript variant X31;transcript_id=XM_036153042.1;extra_copy_number=0
CM058247.1	Liftoff	exon	91051941	91052085	.	+	.	ID=exon-XM_036153042.1-7;Parent=rna-XM_036153042.1;Dbxref=GeneID:23859,GenBank:XM_036153042.1,MGI:MGI:1344351;gbkey=mRNA;gene=Dlg2;product=discs large MAGUK scaffold protein 2%2C transcript variant X31;transcript_id=XM_036153042.1;extra_copy_number=0
CM058247.1	Liftoff	exon	91054463	91054601	.	+	.	ID=exon-XM_036153042.1-8;Parent=rna-XM_036153042.1;Dbxref=GeneID:23859,GenBank:XM_036153042.1,MGI:MGI:1344351;gbkey=mRNA;gene=Dlg2;product=discs large MAGUK scaffold protein 2%2C transcript variant X31;transcript_id=XM_036153042.1;extra_copy_number=0
CM058247.1	Liftoff	exon	91127158	91127226	.	+	.	ID=exon-XM_036153042.1-9;Parent=rna-XM_036153042.1;Dbxref=GeneID:23859,GenBank:XM_036153042.1,MGI:MGI:1344351;gbkey=mRNA;gene=Dlg2;product=discs large MAGUK scaffold protein 2%2C transcript variant X31;transcript_id=XM_036153042.1;extra_copy_number=0
CM058247.1	Liftoff	exon	91174949	91175105	.	+	.	ID=exon-XM_036153042.1-10;Parent=rna-XM_036153042.1;Dbxref=GeneID:23859,GenBank:XM_036153042.1,MGI:MGI:1344351;gbkey=mRNA;gene=Dlg2;product=discs large MAGUK scaffold protein 2%2C transcript variant X31;transcript_id=XM_036153042.1;extra_copy_number=0
CM058247.1	Liftoff	exon	91212930	91213032	.	+	.	ID=exon-XM_036153042.1-11;Parent=rna-XM_036153042.1;Dbxref=GeneID:23859,GenBank:XM_036153042.1,MGI:MGI:1344351;gbkey=mRNA;gene=Dlg2;product=discs large MAGUK scaffold protein 2%2C transcript variant X31;transcript_id=XM_036153042.1;extra_copy_number=0
CM058247.1	Liftoff	exon	91372930	91373044	.	+	.	ID=exon-XM_036153042.1-12;Parent=rna-XM_036153042.1;Dbxref=GeneID:23859,GenBank:XM_036153042.1,MGI:MGI:1344351;gbkey=mRNA;gene=Dlg2;product=discs large MAGUK scaffold protein 2%2C transcript variant X31;transcript_id=XM_036153042.1;extra_copy_number=0
CM058247.1	Liftoff	exon	91462006	91462182	.	+	.	ID=exon-XM_036153042.1-13;Parent=rna-XM_036153042.1;Dbxref=GeneID:23859,GenBank:XM_036153042.1,MGI:MGI:1344351;gbkey=mRNA;gene=Dlg2;product=discs large MAGUK scaffold protein 2%2C transcript variant X31;transcript_id=XM_036153042.1;extra_copy_number=0
CM058247.1	Liftoff	exon	91473370	91473445	.	+	.	ID=exon-XM_036153042.1-14;Parent=rna-XM_036153042.1;Dbxref=GeneID:23859,GenBank:XM_036153042.1,MGI:MGI:1344351;gbkey=mRNA;gene=Dlg2;product=discs large MAGUK scaffold protein 2%2C transcript variant X31;transcript_id=XM_036153042.1;extra_copy_number=0
CM058247.1	Liftoff	exon	91504542	91504587	.	+	.	ID=exon-XM_036153042.1-15;Parent=rna-XM_036153042.1;Dbxref=GeneID:23859,GenBank:XM_036153042.1,MGI:MGI:1344351;gbkey=mRNA;gene=Dlg2;product=discs large MAGUK scaffold protein 2%2C transcript variant X31;transcript_id=XM_036153042.1;extra_copy_number=0
CM058247.1	Liftoff	exon	91514146	91514196	.	+	.	ID=exon-XM_036153042.1-16;Parent=rna-XM_036153042.1;Dbxref=GeneID:23859,GenBank:XM_036153042.1,MGI:MGI:1344351;gbkey=mRNA;gene=Dlg2;product=discs large MAGUK scaffold protein 2%2C transcript variant X31;transcript_id=XM_036153042.1;extra_copy_number=0
CM058247.1	Liftoff	exon	91515012	91515113	.	+	.	ID=exon-XM_036153042.1-17;Parent=rna-XM_036153042.1;Dbxref=GeneID:23859,GenBank:XM_036153042.1,MGI:MGI:1344351;gbkey=mRNA;gene=Dlg2;product=discs large MAGUK scaffold protein 2%2C transcript variant X31;transcript_id=XM_036153042.1;extra_copy_number=0
CM058247.1	Liftoff	exon	91517452	91517624	.	+	.	ID=exon-XM_036153042.1-18;Parent=rna-XM_036153042.1;Dbxref=GeneID:23859,GenBank:XM_036153042.1,MGI:MGI:1344351;gbkey=mRNA;gene=Dlg2;product=discs large MAGUK scaffold protein 2%2C transcript variant X31;transcript_id=XM_036153042.1;extra_copy_number=0
CM058247.1	Liftoff	exon	91524416	91524525	.	+	.	ID=exon-XM_036153042.1-19;Parent=rna-XM_036153042.1;Dbxref=GeneID:23859,GenBank:XM_036153042.1,MGI:MGI:1344351;gbkey=mRNA;gene=Dlg2;product=discs large MAGUK scaffold protein 2%2C transcript variant X31;transcript_id=XM_036153042.1;extra_copy_number=0
CM058247.1	Liftoff	exon	91529055	91529146	.	+	.	ID=exon-XM_036153042.1-20;Parent=rna-XM_036153042.1;Dbxref=GeneID:23859,GenBank:XM_036153042.1,MGI:MGI:1344351;gbkey=mRNA;gene=Dlg2;product=discs large MAGUK scaffold protein 2%2C transcript variant X31;transcript_id=XM_036153042.1;extra_copy_number=0
CM058247.1	Liftoff	exon	91530962	91535557	.	+	.	ID=exon-XM_036153042.1-21;Parent=rna-XM_036153042.1;Dbxref=GeneID:23859,GenBank:XM_036153042.1,MGI:MGI:1344351;gbkey=mRNA;gene=Dlg2;product=discs large MAGUK scaffold protein 2%2C transcript variant X31;transcript_id=XM_036153042.1;extra_copy_number=0
CM058247.1	Liftoff	CDS	90758946	90759254	.	+	.	ID=cds-XP_036008935.1;Parent=rna-XM_036153042.1;Dbxref=GeneID:23859,GenBank:XP_036008935.1,MGI:MGI:1344351;Name=XP_036008935.1;gbkey=CDS;gene=Dlg2;product=disks large homolog 2 isoform X31;protein_id=XP_036008935.1;extra_copy_number=0
CM058247.1	Liftoff	CDS	90819409	90819462	.	+	.	ID=cds-XP_036008935.1;Parent=rna-XM_036153042.1;Dbxref=GeneID:23859,GenBank:XP_036008935.1,MGI:MGI:1344351;Name=XP_036008935.1;gbkey=CDS;gene=Dlg2;product=disks large homolog 2 isoform X31;protein_id=XP_036008935.1;extra_copy_number=0
CM058247.1	Liftoff	CDS	90896812	90896862	.	+	.	ID=cds-XP_036008935.1;Parent=rna-XM_036153042.1;Dbxref=GeneID:23859,GenBank:XP_036008935.1,MGI:MGI:1344351;Name=XP_036008935.1;gbkey=CDS;gene=Dlg2;product=disks large homolog 2 isoform X31;protein_id=XP_036008935.1;extra_copy_number=0
CM058247.1	Liftoff	CDS	90958716	90958840	.	+	.	ID=cds-XP_036008935.1;Parent=rna-XM_036153042.1;Dbxref=GeneID:23859,GenBank:XP_036008935.1,MGI:MGI:1344351;Name=XP_036008935.1;gbkey=CDS;gene=Dlg2;product=disks large homolog 2 isoform X31;protein_id=XP_036008935.1;extra_copy_number=0
CM058247.1	Liftoff	CDS	90987075	90987244	.	+	.	ID=cds-XP_036008935.1;Parent=rna-XM_036153042.1;Dbxref=GeneID:23859,GenBank:XP_036008935.1,MGI:MGI:1344351;Name=XP_036008935.1;gbkey=CDS;gene=Dlg2;product=disks large homolog 2 isoform X31;protein_id=XP_036008935.1;extra_copy_number=0
CM058247.1	Liftoff	CDS	91026343	91026479	.	+	.	ID=cds-XP_036008935.1;Parent=rna-XM_036153042.1;Dbxref=GeneID:23859,GenBank:XP_036008935.1,MGI:MGI:1344351;Name=XP_036008935.1;gbkey=CDS;gene=Dlg2;product=disks large homolog 2 isoform X31;protein_id=XP_036008935.1;extra_copy_number=0
CM058247.1	Liftoff	CDS	91051941	91052085	.	+	.	ID=cds-XP_036008935.1;Parent=rna-XM_036153042.1;Dbxref=GeneID:23859,GenBank:XP_036008935.1,MGI:MGI:1344351;Name=XP_036008935.1;gbkey=CDS;gene=Dlg2;product=disks large homolog 2 isoform X31;protein_id=XP_036008935.1;extra_copy_number=0
CM058247.1	Liftoff	CDS	91054463	91054601	.	+	.	ID=cds-XP_036008935.1;Parent=rna-XM_036153042.1;Dbxref=GeneID:23859,GenBank:XP_036008935.1,MGI:MGI:1344351;Name=XP_036008935.1;gbkey=CDS;gene=Dlg2;product=disks large homolog 2 isoform X31;protein_id=XP_036008935.1;extra_copy_number=0
CM058247.1	Liftoff	CDS	91127158	91127226	.	+	.	ID=cds-XP_036008935.1;Parent=rna-XM_036153042.1;Dbxref=GeneID:23859,GenBank:XP_036008935.1,MGI:MGI:1344351;Name=XP_036008935.1;gbkey=CDS;gene=Dlg2;product=disks large homolog 2 isoform X31;protein_id=XP_036008935.1;extra_copy_number=0
CM058247.1	Liftoff	CDS	91174949	91175105	.	+	.	ID=cds-XP_036008935.1;Parent=rna-XM_036153042.1;Dbxref=GeneID:23859,GenBank:XP_036008935.1,MGI:MGI:1344351;Name=XP_036008935.1;gbkey=CDS;gene=Dlg2;product=disks large homolog 2 isoform X31;protein_id=XP_036008935.1;extra_copy_number=0
CM058247.1	Liftoff	CDS	91212930	91213032	.	+	.	ID=cds-XP_036008935.1;Parent=rna-XM_036153042.1;Dbxref=GeneID:23859,GenBank:XP_036008935.1,MGI:MGI:1344351;Name=XP_036008935.1;gbkey=CDS;gene=Dlg2;product=disks large homolog 2 isoform X31;protein_id=XP_036008935.1;extra_copy_number=0
CM058247.1	Liftoff	CDS	91372930	91373044	.	+	.	ID=cds-XP_036008935.1;Parent=rna-XM_036153042.1;Dbxref=GeneID:23859,GenBank:XP_036008935.1,MGI:MGI:1344351;Name=XP_036008935.1;gbkey=CDS;gene=Dlg2;product=disks large homolog 2 isoform X31;protein_id=XP_036008935.1;extra_copy_number=0
CM058247.1	Liftoff	CDS	91462006	91462182	.	+	.	ID=cds-XP_036008935.1;Parent=rna-XM_036153042.1;Dbxref=GeneID:23859,GenBank:XP_036008935.1,MGI:MGI:1344351;Name=XP_036008935.1;gbkey=CDS;gene=Dlg2;product=disks large homolog 2 isoform X31;protein_id=XP_036008935.1;extra_copy_number=0
CM058247.1	Liftoff	CDS	91473370	91473445	.	+	.	ID=cds-XP_036008935.1;Parent=rna-XM_036153042.1;Dbxref=GeneID:23859,GenBank:XP_036008935.1,MGI:MGI:1344351;Name=XP_036008935.1;gbkey=CDS;gene=Dlg2;product=disks large homolog 2 isoform X31;protein_id=XP_036008935.1;extra_copy_number=0
CM058247.1	Liftoff	CDS	91504542	91504587	.	+	.	ID=cds-XP_036008935.1;Parent=rna-XM_036153042.1;Dbxref=GeneID:23859,GenBank:XP_036008935.1,MGI:MGI:1344351;Name=XP_036008935.1;gbkey=CDS;gene=Dlg2;product=disks large homolog 2 isoform X31;protein_id=XP_036008935.1;extra_copy_number=0
CM058247.1	Liftoff	CDS	91514146	91514196	.	+	.	ID=cds-XP_036008935.1;Parent=rna-XM_036153042.1;Dbxref=GeneID:23859,GenBank:XP_036008935.1,MGI:MGI:1344351;Name=XP_036008935.1;gbkey=CDS;gene=Dlg2;product=disks large homolog 2 isoform X31;protein_id=XP_036008935.1;extra_copy_number=0
CM058247.1	Liftoff	CDS	91515012	91515113	.	+	.	ID=cds-XP_036008935.1;Parent=rna-XM_036153042.1;Dbxref=GeneID:23859,GenBank:XP_036008935.1,MGI:MGI:1344351;Name=XP_036008935.1;gbkey=CDS;gene=Dlg2;product=disks large homolog 2 isoform X31;protein_id=XP_036008935.1;extra_copy_number=0
CM058247.1	Liftoff	CDS	91517452	91517624	.	+	.	ID=cds-XP_036008935.1;Parent=rna-XM_036153042.1;Dbxref=GeneID:23859,GenBank:XP_036008935.1,MGI:MGI:1344351;Name=XP_036008935.1;gbkey=CDS;gene=Dlg2;product=disks large homolog 2 isoform X31;protein_id=XP_036008935.1;extra_copy_number=0
CM058247.1	Liftoff	CDS	91524416	91524525	.	+	.	ID=cds-XP_036008935.1;Parent=rna-XM_036153042.1;Dbxref=GeneID:23859,GenBank:XP_036008935.1,MGI:MGI:1344351;Name=XP_036008935.1;gbkey=CDS;gene=Dlg2;product=disks large homolog 2 isoform X31;protein_id=XP_036008935.1;extra_copy_number=0
CM058247.1	Liftoff	CDS	91529055	91529146	.	+	.	ID=cds-XP_036008935.1;Parent=rna-XM_036153042.1;Dbxref=GeneID:23859,GenBank:XP_036008935.1,MGI:MGI:1344351;Name=XP_036008935.1;gbkey=CDS;gene=Dlg2;product=disks large homolog 2 isoform X31;protein_id=XP_036008935.1;extra_copy_number=0
CM058247.1	Liftoff	CDS	91530962	91531068	.	+	.	ID=cds-XP_036008935.1;Parent=rna-XM_036153042.1;Dbxref=GeneID:23859,GenBank:XP_036008935.1,MGI:MGI:1344351;Name=XP_036008935.1;gbkey=CDS;gene=Dlg2;product=disks large homolog 2 isoform X31;protein_id=XP_036008935.1;extra_copy_number=0
CM058247.1	Liftoff	mRNA	90758337	91535557	.	+	.	ID=rna-XM_006507778.4;Parent=gene-Dlg2;Dbxref=GeneID:23859,GenBank:XM_006507778.4,MGI:MGI:1344351;Name=XM_006507778.4;gbkey=mRNA;gene=Dlg2;model_evidence=Supporting evidence includes similarity to: 5 mRNAs%2C 9 ESTs%2C 8 Proteins%2C 912 long SRA reads%2C and 100%25 coverage of the annotated genomic feature by RNAseq alignments%2C including 7 samples with support for all annotated introns;product=discs large MAGUK scaffold protein 2%2C transcript variant X11;transcript_id=XM_006507778.4;matches_ref_protein=True;valid_ORF=True;extra_copy_number=0
CM058247.1	Liftoff	exon	90758337	90759254	.	+	.	ID=exon-XM_006507778.4-1;Parent=rna-XM_006507778.4;Dbxref=GeneID:23859,GenBank:XM_006507778.4,MGI:MGI:1344351;gbkey=mRNA;gene=Dlg2;product=discs large MAGUK scaffold protein 2%2C transcript variant X11;transcript_id=XM_006507778.4;extra_copy_number=0
CM058247.1	Liftoff	exon	90819409	90819462	.	+	.	ID=exon-XM_006507778.4-2;Parent=rna-XM_006507778.4;Dbxref=GeneID:23859,GenBank:XM_006507778.4,MGI:MGI:1344351;gbkey=mRNA;gene=Dlg2;product=discs large MAGUK scaffold protein 2%2C transcript variant X11;transcript_id=XM_006507778.4;extra_copy_number=0
CM058247.1	Liftoff	exon	90896812	90896862	.	+	.	ID=exon-XM_006507778.4-3;Parent=rna-XM_006507778.4;Dbxref=GeneID:23859,GenBank:XM_006507778.4,MGI:MGI:1344351;gbkey=mRNA;gene=Dlg2;product=discs large MAGUK scaffold protein 2%2C transcript variant X11;transcript_id=XM_006507778.4;extra_copy_number=0
CM058247.1	Liftoff	exon	90958716	90958840	.	+	.	ID=exon-XM_006507778.4-4;Parent=rna-XM_006507778.4;Dbxref=GeneID:23859,GenBank:XM_006507778.4,MGI:MGI:1344351;gbkey=mRNA;gene=Dlg2;product=discs large MAGUK scaffold protein 2%2C transcript variant X11;transcript_id=XM_006507778.4;extra_copy_number=0
CM058247.1	Liftoff	exon	90987075	90987244	.	+	.	ID=exon-XM_006507778.4-5;Parent=rna-XM_006507778.4;Dbxref=GeneID:23859,GenBank:XM_006507778.4,MGI:MGI:1344351;gbkey=mRNA;gene=Dlg2;product=discs large MAGUK scaffold protein 2%2C transcript variant X11;transcript_id=XM_006507778.4;extra_copy_number=0
CM058247.1	Liftoff	exon	91026343	91026479	.	+	.	ID=exon-XM_006507778.4-6;Parent=rna-XM_006507778.4;Dbxref=GeneID:23859,GenBank:XM_006507778.4,MGI:MGI:1344351;gbkey=mRNA;gene=Dlg2;product=discs large MAGUK scaffold protein 2%2C transcript variant X11;transcript_id=XM_006507778.4;extra_copy_number=0
CM058247.1	Liftoff	exon	91051941	91052085	.	+	.	ID=exon-XM_006507778.4-7;Parent=rna-XM_006507778.4;Dbxref=GeneID:23859,GenBank:XM_006507778.4,MGI:MGI:1344351;gbkey=mRNA;gene=Dlg2;product=discs large MAGUK scaffold protein 2%2C transcript variant X11;transcript_id=XM_006507778.4;extra_copy_number=0
CM058247.1	Liftoff	exon	91054463	91054601	.	+	.	ID=exon-XM_006507778.4-8;Parent=rna-XM_006507778.4;Dbxref=GeneID:23859,GenBank:XM_006507778.4,MGI:MGI:1344351;gbkey=mRNA;gene=Dlg2;product=discs large MAGUK scaffold protein 2%2C transcript variant X11;transcript_id=XM_006507778.4;extra_copy_number=0
CM058247.1	Liftoff	exon	91083515	91083670	.	+	.	ID=exon-XM_006507778.4-9;Parent=rna-XM_006507778.4;Dbxref=GeneID:23859,GenBank:XM_006507778.4,MGI:MGI:1344351;gbkey=mRNA;gene=Dlg2;product=discs large MAGUK scaffold protein 2%2C transcript variant X11;transcript_id=XM_006507778.4;extra_copy_number=0
CM058247.1	Liftoff	exon	91127158	91127226	.	+	.	ID=exon-XM_006507778.4-10;Parent=rna-XM_006507778.4;Dbxref=GeneID:23859,GenBank:XM_006507778.4,MGI:MGI:1344351;gbkey=mRNA;gene=Dlg2;product=discs large MAGUK scaffold protein 2%2C transcript variant X11;transcript_id=XM_006507778.4;extra_copy_number=0
CM058247.1	Liftoff	exon	91174949	91175105	.	+	.	ID=exon-XM_006507778.4-11;Parent=rna-XM_006507778.4;Dbxref=GeneID:23859,GenBank:XM_006507778.4,MGI:MGI:1344351;gbkey=mRNA;gene=Dlg2;product=discs large MAGUK scaffold protein 2%2C transcript variant X11;transcript_id=XM_006507778.4;extra_copy_number=0
CM058247.1	Liftoff	exon	91212930	91213032	.	+	.	ID=exon-XM_006507778.4-12;Parent=rna-XM_006507778.4;Dbxref=GeneID:23859,GenBank:XM_006507778.4,MGI:MGI:1344351;gbkey=mRNA;gene=Dlg2;product=discs large MAGUK scaffold protein 2%2C transcript variant X11;transcript_id=XM_006507778.4;extra_copy_number=0
CM058247.1	Liftoff	exon	91372930	91373044	.	+	.	ID=exon-XM_006507778.4-13;Parent=rna-XM_006507778.4;Dbxref=GeneID:23859,GenBank:XM_006507778.4,MGI:MGI:1344351;gbkey=mRNA;gene=Dlg2;product=discs large MAGUK scaffold protein 2%2C transcript variant X11;transcript_id=XM_006507778.4;extra_copy_number=0
CM058247.1	Liftoff	exon	91462006	91462182	.	+	.	ID=exon-XM_006507778.4-14;Parent=rna-XM_006507778.4;Dbxref=GeneID:23859,GenBank:XM_006507778.4,MGI:MGI:1344351;gbkey=mRNA;gene=Dlg2;product=discs large MAGUK scaffold protein 2%2C transcript variant X11;transcript_id=XM_006507778.4;extra_copy_number=0
CM058247.1	Liftoff	exon	91473370	91473445	.	+	.	ID=exon-XM_006507778.4-15;Parent=rna-XM_006507778.4;Dbxref=GeneID:23859,GenBank:XM_006507778.4,MGI:MGI:1344351;gbkey=mRNA;gene=Dlg2;product=discs large MAGUK scaffold protein 2%2C transcript variant X11;transcript_id=XM_006507778.4;extra_copy_number=0
CM058247.1	Liftoff	exon	91503678	91503777	.	+	.	ID=exon-XM_006507778.4-16;Parent=rna-XM_006507778.4;Dbxref=GeneID:23859,GenBank:XM_006507778.4,MGI:MGI:1344351;gbkey=mRNA;gene=Dlg2;product=discs large MAGUK scaffold protein 2%2C transcript variant X11;transcript_id=XM_006507778.4;extra_copy_number=0
CM058247.1	Liftoff	exon	91507086	91507127	.	+	.	ID=exon-XM_006507778.4-17;Parent=rna-XM_006507778.4;Dbxref=GeneID:23859,GenBank:XM_006507778.4,MGI:MGI:1344351;gbkey=mRNA;gene=Dlg2;product=discs large MAGUK scaffold protein 2%2C transcript variant X11;transcript_id=XM_006507778.4;extra_copy_number=0
CM058247.1	Liftoff	exon	91514146	91514196	.	+	.	ID=exon-XM_006507778.4-18;Parent=rna-XM_006507778.4;Dbxref=GeneID:23859,GenBank:XM_006507778.4,MGI:MGI:1344351;gbkey=mRNA;gene=Dlg2;product=discs large MAGUK scaffold protein 2%2C transcript variant X11;transcript_id=XM_006507778.4;extra_copy_number=0
CM058247.1	Liftoff	exon	91515012	91515113	.	+	.	ID=exon-XM_006507778.4-19;Parent=rna-XM_006507778.4;Dbxref=GeneID:23859,GenBank:XM_006507778.4,MGI:MGI:1344351;gbkey=mRNA;gene=Dlg2;product=discs large MAGUK scaffold protein 2%2C transcript variant X11;transcript_id=XM_006507778.4;extra_copy_number=0
CM058247.1	Liftoff	exon	91517452	91517624	.	+	.	ID=exon-XM_006507778.4-20;Parent=rna-XM_006507778.4;Dbxref=GeneID:23859,GenBank:XM_006507778.4,MGI:MGI:1344351;gbkey=mRNA;gene=Dlg2;product=discs large MAGUK scaffold protein 2%2C transcript variant X11;transcript_id=XM_006507778.4;extra_copy_number=0
CM058247.1	Liftoff	exon	91524416	91524525	.	+	.	ID=exon-XM_006507778.4-21;Parent=rna-XM_006507778.4;Dbxref=GeneID:23859,GenBank:XM_006507778.4,MGI:MGI:1344351;gbkey=mRNA;gene=Dlg2;product=discs large MAGUK scaffold protein 2%2C transcript variant X11;transcript_id=XM_006507778.4;extra_copy_number=0
CM058247.1	Liftoff	exon	91529055	91529146	.	+	.	ID=exon-XM_006507778.4-22;Parent=rna-XM_006507778.4;Dbxref=GeneID:23859,GenBank:XM_006507778.4,MGI:MGI:1344351;gbkey=mRNA;gene=Dlg2;product=discs large MAGUK scaffold protein 2%2C transcript variant X11;transcript_id=XM_006507778.4;extra_copy_number=0
CM058247.1	Liftoff	exon	91530962	91535557	.	+	.	ID=exon-XM_006507778.4-23;Parent=rna-XM_006507778.4;Dbxref=GeneID:23859,GenBank:XM_006507778.4,MGI:MGI:1344351;gbkey=mRNA;gene=Dlg2;product=discs large MAGUK scaffold protein 2%2C transcript variant X11;transcript_id=XM_006507778.4;extra_copy_number=0
CM058247.1	Liftoff	CDS	90758946	90759254	.	+	.	ID=cds-XP_006507841.1;Parent=rna-XM_006507778.4;Dbxref=GeneID:23859,GenBank:XP_006507841.1,MGI:MGI:1344351;Name=XP_006507841.1;gbkey=CDS;gene=Dlg2;product=disks large homolog 2 isoform X11;protein_id=XP_006507841.1;extra_copy_number=0
CM058247.1	Liftoff	CDS	90819409	90819462	.	+	.	ID=cds-XP_006507841.1;Parent=rna-XM_006507778.4;Dbxref=GeneID:23859,GenBank:XP_006507841.1,MGI:MGI:1344351;Name=XP_006507841.1;gbkey=CDS;gene=Dlg2;product=disks large homolog 2 isoform X11;protein_id=XP_006507841.1;extra_copy_number=0
CM058247.1	Liftoff	CDS	90896812	90896862	.	+	.	ID=cds-XP_006507841.1;Parent=rna-XM_006507778.4;Dbxref=GeneID:23859,GenBank:XP_006507841.1,MGI:MGI:1344351;Name=XP_006507841.1;gbkey=CDS;gene=Dlg2;product=disks large homolog 2 isoform X11;protein_id=XP_006507841.1;extra_copy_number=0
CM058247.1	Liftoff	CDS	90958716	90958840	.	+	.	ID=cds-XP_006507841.1;Parent=rna-XM_006507778.4;Dbxref=GeneID:23859,GenBank:XP_006507841.1,MGI:MGI:1344351;Name=XP_006507841.1;gbkey=CDS;gene=Dlg2;product=disks large homolog 2 isoform X11;protein_id=XP_006507841.1;extra_copy_number=0
CM058247.1	Liftoff	CDS	90987075	90987244	.	+	.	ID=cds-XP_006507841.1;Parent=rna-XM_006507778.4;Dbxref=GeneID:23859,GenBank:XP_006507841.1,MGI:MGI:1344351;Name=XP_006507841.1;gbkey=CDS;gene=Dlg2;product=disks large homolog 2 isoform X11;protein_id=XP_006507841.1;extra_copy_number=0
CM058247.1	Liftoff	CDS	91026343	91026479	.	+	.	ID=cds-XP_006507841.1;Parent=rna-XM_006507778.4;Dbxref=GeneID:23859,GenBank:XP_006507841.1,MGI:MGI:1344351;Name=XP_006507841.1;gbkey=CDS;gene=Dlg2;product=disks large homolog 2 isoform X11;protein_id=XP_006507841.1;extra_copy_number=0
CM058247.1	Liftoff	CDS	91051941	91052085	.	+	.	ID=cds-XP_006507841.1;Parent=rna-XM_006507778.4;Dbxref=GeneID:23859,GenBank:XP_006507841.1,MGI:MGI:1344351;Name=XP_006507841.1;gbkey=CDS;gene=Dlg2;product=disks large homolog 2 isoform X11;protein_id=XP_006507841.1;extra_copy_number=0
CM058247.1	Liftoff	CDS	91054463	91054601	.	+	.	ID=cds-XP_006507841.1;Parent=rna-XM_006507778.4;Dbxref=GeneID:23859,GenBank:XP_006507841.1,MGI:MGI:1344351;Name=XP_006507841.1;gbkey=CDS;gene=Dlg2;product=disks large homolog 2 isoform X11;protein_id=XP_006507841.1;extra_copy_number=0
CM058247.1	Liftoff	CDS	91083515	91083670	.	+	.	ID=cds-XP_006507841.1;Parent=rna-XM_006507778.4;Dbxref=GeneID:23859,GenBank:XP_006507841.1,MGI:MGI:1344351;Name=XP_006507841.1;gbkey=CDS;gene=Dlg2;product=disks large homolog 2 isoform X11;protein_id=XP_006507841.1;extra_copy_number=0
CM058247.1	Liftoff	CDS	91127158	91127226	.	+	.	ID=cds-XP_006507841.1;Parent=rna-XM_006507778.4;Dbxref=GeneID:23859,GenBank:XP_006507841.1,MGI:MGI:1344351;Name=XP_006507841.1;gbkey=CDS;gene=Dlg2;product=disks large homolog 2 isoform X11;protein_id=XP_006507841.1;extra_copy_number=0
CM058247.1	Liftoff	CDS	91174949	91175105	.	+	.	ID=cds-XP_006507841.1;Parent=rna-XM_006507778.4;Dbxref=GeneID:23859,GenBank:XP_006507841.1,MGI:MGI:1344351;Name=XP_006507841.1;gbkey=CDS;gene=Dlg2;product=disks large homolog 2 isoform X11;protein_id=XP_006507841.1;extra_copy_number=0
CM058247.1	Liftoff	CDS	91212930	91213032	.	+	.	ID=cds-XP_006507841.1;Parent=rna-XM_006507778.4;Dbxref=GeneID:23859,GenBank:XP_006507841.1,MGI:MGI:1344351;Name=XP_006507841.1;gbkey=CDS;gene=Dlg2;product=disks large homolog 2 isoform X11;protein_id=XP_006507841.1;extra_copy_number=0
CM058247.1	Liftoff	CDS	91372930	91373044	.	+	.	ID=cds-XP_006507841.1;Parent=rna-XM_006507778.4;Dbxref=GeneID:23859,GenBank:XP_006507841.1,MGI:MGI:1344351;Name=XP_006507841.1;gbkey=CDS;gene=Dlg2;product=disks large homolog 2 isoform X11;protein_id=XP_006507841.1;extra_copy_number=0
CM058247.1	Liftoff	CDS	91462006	91462182	.	+	.	ID=cds-XP_006507841.1;Parent=rna-XM_006507778.4;Dbxref=GeneID:23859,GenBank:XP_006507841.1,MGI:MGI:1344351;Name=XP_006507841.1;gbkey=CDS;gene=Dlg2;product=disks large homolog 2 isoform X11;protein_id=XP_006507841.1;extra_copy_number=0
CM058247.1	Liftoff	CDS	91473370	91473445	.	+	.	ID=cds-XP_006507841.1;Parent=rna-XM_006507778.4;Dbxref=GeneID:23859,GenBank:XP_006507841.1,MGI:MGI:1344351;Name=XP_006507841.1;gbkey=CDS;gene=Dlg2;product=disks large homolog 2 isoform X11;protein_id=XP_006507841.1;extra_copy_number=0
CM058247.1	Liftoff	CDS	91503678	91503777	.	+	.	ID=cds-XP_006507841.1;Parent=rna-XM_006507778.4;Dbxref=GeneID:23859,GenBank:XP_006507841.1,MGI:MGI:1344351;Name=XP_006507841.1;gbkey=CDS;gene=Dlg2;product=disks large homolog 2 isoform X11;protein_id=XP_006507841.1;extra_copy_number=0
CM058247.1	Liftoff	CDS	91507086	91507127	.	+	.	ID=cds-XP_006507841.1;Parent=rna-XM_006507778.4;Dbxref=GeneID:23859,GenBank:XP_006507841.1,MGI:MGI:1344351;Name=XP_006507841.1;gbkey=CDS;gene=Dlg2;product=disks large homolog 2 isoform X11;protein_id=XP_006507841.1;extra_copy_number=0
CM058247.1	Liftoff	CDS	91514146	91514196	.	+	.	ID=cds-XP_006507841.1;Parent=rna-XM_006507778.4;Dbxref=GeneID:23859,GenBank:XP_006507841.1,MGI:MGI:1344351;Name=XP_006507841.1;gbkey=CDS;gene=Dlg2;product=disks large homolog 2 isoform X11;protein_id=XP_006507841.1;extra_copy_number=0
CM058247.1	Liftoff	CDS	91515012	91515113	.	+	.	ID=cds-XP_006507841.1;Parent=rna-XM_006507778.4;Dbxref=GeneID:23859,GenBank:XP_006507841.1,MGI:MGI:1344351;Name=XP_006507841.1;gbkey=CDS;gene=Dlg2;product=disks large homolog 2 isoform X11;protein_id=XP_006507841.1;extra_copy_number=0
CM058247.1	Liftoff	CDS	91517452	91517624	.	+	.	ID=cds-XP_006507841.1;Parent=rna-XM_006507778.4;Dbxref=GeneID:23859,GenBank:XP_006507841.1,MGI:MGI:1344351;Name=XP_006507841.1;gbkey=CDS;gene=Dlg2;product=disks large homolog 2 isoform X11;protein_id=XP_006507841.1;extra_copy_number=0
CM058247.1	Liftoff	CDS	91524416	91524525	.	+	.	ID=cds-XP_006507841.1;Parent=rna-XM_006507778.4;Dbxref=GeneID:23859,GenBank:XP_006507841.1,MGI:MGI:1344351;Name=XP_006507841.1;gbkey=CDS;gene=Dlg2;product=disks large homolog 2 isoform X11;protein_id=XP_006507841.1;extra_copy_number=0
CM058247.1	Liftoff	CDS	91529055	91529146	.	+	.	ID=cds-XP_006507841.1;Parent=rna-XM_006507778.4;Dbxref=GeneID:23859,GenBank:XP_006507841.1,MGI:MGI:1344351;Name=XP_006507841.1;gbkey=CDS;gene=Dlg2;product=disks large homolog 2 isoform X11;protein_id=XP_006507841.1;extra_copy_number=0
CM058247.1	Liftoff	CDS	91530962	91531068	.	+	.	ID=cds-XP_006507841.1;Parent=rna-XM_006507778.4;Dbxref=GeneID:23859,GenBank:XP_006507841.1,MGI:MGI:1344351;Name=XP_006507841.1;gbkey=CDS;gene=Dlg2;product=disks large homolog 2 isoform X11;protein_id=XP_006507841.1;extra_copy_number=0
CM058247.1	Liftoff	mRNA	90758338	91535557	.	+	.	ID=rna-XM_006507780.4;Parent=gene-Dlg2;Dbxref=GeneID:23859,GenBank:XM_006507780.4,MGI:MGI:1344351;Name=XM_006507780.4;gbkey=mRNA;gene=Dlg2;model_evidence=Supporting evidence includes similarity to: 5 mRNAs%2C 10 ESTs%2C 5 Proteins%2C 907 long SRA reads%2C and 100%25 coverage of the annotated genomic feature by RNAseq alignments%2C including 11 samples with support for all annotated introns;product=discs large MAGUK scaffold protein 2%2C transcript variant X13;transcript_id=XM_006507780.4;matches_ref_protein=True;valid_ORF=True;extra_copy_number=0
CM058247.1	Liftoff	exon	90758338	90759254	.	+	.	ID=exon-XM_006507780.4-1;Parent=rna-XM_006507780.4;Dbxref=GeneID:23859,GenBank:XM_006507780.4,MGI:MGI:1344351;gbkey=mRNA;gene=Dlg2;product=discs large MAGUK scaffold protein 2%2C transcript variant X13;transcript_id=XM_006507780.4;extra_copy_number=0
CM058247.1	Liftoff	exon	90819409	90819462	.	+	.	ID=exon-XM_006507780.4-2;Parent=rna-XM_006507780.4;Dbxref=GeneID:23859,GenBank:XM_006507780.4,MGI:MGI:1344351;gbkey=mRNA;gene=Dlg2;product=discs large MAGUK scaffold protein 2%2C transcript variant X13;transcript_id=XM_006507780.4;extra_copy_number=0
CM058247.1	Liftoff	exon	90896812	90896862	.	+	.	ID=exon-XM_006507780.4-3;Parent=rna-XM_006507780.4;Dbxref=GeneID:23859,GenBank:XM_006507780.4,MGI:MGI:1344351;gbkey=mRNA;gene=Dlg2;product=discs large MAGUK scaffold protein 2%2C transcript variant X13;transcript_id=XM_006507780.4;extra_copy_number=0
CM058247.1	Liftoff	exon	90958716	90958840	.	+	.	ID=exon-XM_006507780.4-4;Parent=rna-XM_006507780.4;Dbxref=GeneID:23859,GenBank:XM_006507780.4,MGI:MGI:1344351;gbkey=mRNA;gene=Dlg2;product=discs large MAGUK scaffold protein 2%2C transcript variant X13;transcript_id=XM_006507780.4;extra_copy_number=0
CM058247.1	Liftoff	exon	90987075	90987244	.	+	.	ID=exon-XM_006507780.4-5;Parent=rna-XM_006507780.4;Dbxref=GeneID:23859,GenBank:XM_006507780.4,MGI:MGI:1344351;gbkey=mRNA;gene=Dlg2;product=discs large MAGUK scaffold protein 2%2C transcript variant X13;transcript_id=XM_006507780.4;extra_copy_number=0
CM058247.1	Liftoff	exon	91026343	91026479	.	+	.	ID=exon-XM_006507780.4-6;Parent=rna-XM_006507780.4;Dbxref=GeneID:23859,GenBank:XM_006507780.4,MGI:MGI:1344351;gbkey=mRNA;gene=Dlg2;product=discs large MAGUK scaffold protein 2%2C transcript variant X13;transcript_id=XM_006507780.4;extra_copy_number=0
CM058247.1	Liftoff	exon	91051941	91052085	.	+	.	ID=exon-XM_006507780.4-7;Parent=rna-XM_006507780.4;Dbxref=GeneID:23859,GenBank:XM_006507780.4,MGI:MGI:1344351;gbkey=mRNA;gene=Dlg2;product=discs large MAGUK scaffold protein 2%2C transcript variant X13;transcript_id=XM_006507780.4;extra_copy_number=0
CM058247.1	Liftoff	exon	91054463	91054601	.	+	.	ID=exon-XM_006507780.4-8;Parent=rna-XM_006507780.4;Dbxref=GeneID:23859,GenBank:XM_006507780.4,MGI:MGI:1344351;gbkey=mRNA;gene=Dlg2;product=discs large MAGUK scaffold protein 2%2C transcript variant X13;transcript_id=XM_006507780.4;extra_copy_number=0
CM058247.1	Liftoff	exon	91083515	91083670	.	+	.	ID=exon-XM_006507780.4-9;Parent=rna-XM_006507780.4;Dbxref=GeneID:23859,GenBank:XM_006507780.4,MGI:MGI:1344351;gbkey=mRNA;gene=Dlg2;product=discs large MAGUK scaffold protein 2%2C transcript variant X13;transcript_id=XM_006507780.4;extra_copy_number=0
CM058247.1	Liftoff	exon	91127158	91127226	.	+	.	ID=exon-XM_006507780.4-10;Parent=rna-XM_006507780.4;Dbxref=GeneID:23859,GenBank:XM_006507780.4,MGI:MGI:1344351;gbkey=mRNA;gene=Dlg2;product=discs large MAGUK scaffold protein 2%2C transcript variant X13;transcript_id=XM_006507780.4;extra_copy_number=0
CM058247.1	Liftoff	exon	91174949	91175105	.	+	.	ID=exon-XM_006507780.4-11;Parent=rna-XM_006507780.4;Dbxref=GeneID:23859,GenBank:XM_006507780.4,MGI:MGI:1344351;gbkey=mRNA;gene=Dlg2;product=discs large MAGUK scaffold protein 2%2C transcript variant X13;transcript_id=XM_006507780.4;extra_copy_number=0
CM058247.1	Liftoff	exon	91212930	91213032	.	+	.	ID=exon-XM_006507780.4-12;Parent=rna-XM_006507780.4;Dbxref=GeneID:23859,GenBank:XM_006507780.4,MGI:MGI:1344351;gbkey=mRNA;gene=Dlg2;product=discs large MAGUK scaffold protein 2%2C transcript variant X13;transcript_id=XM_006507780.4;extra_copy_number=0
CM058247.1	Liftoff	exon	91372930	91373044	.	+	.	ID=exon-XM_006507780.4-13;Parent=rna-XM_006507780.4;Dbxref=GeneID:23859,GenBank:XM_006507780.4,MGI:MGI:1344351;gbkey=mRNA;gene=Dlg2;product=discs large MAGUK scaffold protein 2%2C transcript variant X13;transcript_id=XM_006507780.4;extra_copy_number=0
CM058247.1	Liftoff	exon	91462006	91462182	.	+	.	ID=exon-XM_006507780.4-14;Parent=rna-XM_006507780.4;Dbxref=GeneID:23859,GenBank:XM_006507780.4,MGI:MGI:1344351;gbkey=mRNA;gene=Dlg2;product=discs large MAGUK scaffold protein 2%2C transcript variant X13;transcript_id=XM_006507780.4;extra_copy_number=0
CM058247.1	Liftoff	exon	91473370	91473445	.	+	.	ID=exon-XM_006507780.4-15;Parent=rna-XM_006507780.4;Dbxref=GeneID:23859,GenBank:XM_006507780.4,MGI:MGI:1344351;gbkey=mRNA;gene=Dlg2;product=discs large MAGUK scaffold protein 2%2C transcript variant X13;transcript_id=XM_006507780.4;extra_copy_number=0
CM058247.1	Liftoff	exon	91503678	91503777	.	+	.	ID=exon-XM_006507780.4-16;Parent=rna-XM_006507780.4;Dbxref=GeneID:23859,GenBank:XM_006507780.4,MGI:MGI:1344351;gbkey=mRNA;gene=Dlg2;product=discs large MAGUK scaffold protein 2%2C transcript variant X13;transcript_id=XM_006507780.4;extra_copy_number=0
CM058247.1	Liftoff	exon	91514146	91514196	.	+	.	ID=exon-XM_006507780.4-17;Parent=rna-XM_006507780.4;Dbxref=GeneID:23859,GenBank:XM_006507780.4,MGI:MGI:1344351;gbkey=mRNA;gene=Dlg2;product=discs large MAGUK scaffold protein 2%2C transcript variant X13;transcript_id=XM_006507780.4;extra_copy_number=0
CM058247.1	Liftoff	exon	91515012	91515113	.	+	.	ID=exon-XM_006507780.4-18;Parent=rna-XM_006507780.4;Dbxref=GeneID:23859,GenBank:XM_006507780.4,MGI:MGI:1344351;gbkey=mRNA;gene=Dlg2;product=discs large MAGUK scaffold protein 2%2C transcript variant X13;transcript_id=XM_006507780.4;extra_copy_number=0
CM058247.1	Liftoff	exon	91517452	91517624	.	+	.	ID=exon-XM_006507780.4-19;Parent=rna-XM_006507780.4;Dbxref=GeneID:23859,GenBank:XM_006507780.4,MGI:MGI:1344351;gbkey=mRNA;gene=Dlg2;product=discs large MAGUK scaffold protein 2%2C transcript variant X13;transcript_id=XM_006507780.4;extra_copy_number=0
CM058247.1	Liftoff	exon	91524416	91524525	.	+	.	ID=exon-XM_006507780.4-20;Parent=rna-XM_006507780.4;Dbxref=GeneID:23859,GenBank:XM_006507780.4,MGI:MGI:1344351;gbkey=mRNA;gene=Dlg2;product=discs large MAGUK scaffold protein 2%2C transcript variant X13;transcript_id=XM_006507780.4;extra_copy_number=0
CM058247.1	Liftoff	exon	91529055	91529146	.	+	.	ID=exon-XM_006507780.4-21;Parent=rna-XM_006507780.4;Dbxref=GeneID:23859,GenBank:XM_006507780.4,MGI:MGI:1344351;gbkey=mRNA;gene=Dlg2;product=discs large MAGUK scaffold protein 2%2C transcript variant X13;transcript_id=XM_006507780.4;extra_copy_number=0
CM058247.1	Liftoff	exon	91530962	91535557	.	+	.	ID=exon-XM_006507780.4-22;Parent=rna-XM_006507780.4;Dbxref=GeneID:23859,GenBank:XM_006507780.4,MGI:MGI:1344351;gbkey=mRNA;gene=Dlg2;product=discs large MAGUK scaffold protein 2%2C transcript variant X13;transcript_id=XM_006507780.4;extra_copy_number=0
CM058247.1	Liftoff	CDS	90758946	90759254	.	+	.	ID=cds-XP_006507843.1;Parent=rna-XM_006507780.4;Dbxref=GeneID:23859,GenBank:XP_006507843.1,MGI:MGI:1344351;Name=XP_006507843.1;gbkey=CDS;gene=Dlg2;product=disks large homolog 2 isoform X13;protein_id=XP_006507843.1;extra_copy_number=0
CM058247.1	Liftoff	CDS	90819409	90819462	.	+	.	ID=cds-XP_006507843.1;Parent=rna-XM_006507780.4;Dbxref=GeneID:23859,GenBank:XP_006507843.1,MGI:MGI:1344351;Name=XP_006507843.1;gbkey=CDS;gene=Dlg2;product=disks large homolog 2 isoform X13;protein_id=XP_006507843.1;extra_copy_number=0
CM058247.1	Liftoff	CDS	90896812	90896862	.	+	.	ID=cds-XP_006507843.1;Parent=rna-XM_006507780.4;Dbxref=GeneID:23859,GenBank:XP_006507843.1,MGI:MGI:1344351;Name=XP_006507843.1;gbkey=CDS;gene=Dlg2;product=disks large homolog 2 isoform X13;protein_id=XP_006507843.1;extra_copy_number=0
CM058247.1	Liftoff	CDS	90958716	90958840	.	+	.	ID=cds-XP_006507843.1;Parent=rna-XM_006507780.4;Dbxref=GeneID:23859,GenBank:XP_006507843.1,MGI:MGI:1344351;Name=XP_006507843.1;gbkey=CDS;gene=Dlg2;product=disks large homolog 2 isoform X13;protein_id=XP_006507843.1;extra_copy_number=0
CM058247.1	Liftoff	CDS	90987075	90987244	.	+	.	ID=cds-XP_006507843.1;Parent=rna-XM_006507780.4;Dbxref=GeneID:23859,GenBank:XP_006507843.1,MGI:MGI:1344351;Name=XP_006507843.1;gbkey=CDS;gene=Dlg2;product=disks large homolog 2 isoform X13;protein_id=XP_006507843.1;extra_copy_number=0
CM058247.1	Liftoff	CDS	91026343	91026479	.	+	.	ID=cds-XP_006507843.1;Parent=rna-XM_006507780.4;Dbxref=GeneID:23859,GenBank:XP_006507843.1,MGI:MGI:1344351;Name=XP_006507843.1;gbkey=CDS;gene=Dlg2;product=disks large homolog 2 isoform X13;protein_id=XP_006507843.1;extra_copy_number=0
CM058247.1	Liftoff	CDS	91051941	91052085	.	+	.	ID=cds-XP_006507843.1;Parent=rna-XM_006507780.4;Dbxref=GeneID:23859,GenBank:XP_006507843.1,MGI:MGI:1344351;Name=XP_006507843.1;gbkey=CDS;gene=Dlg2;product=disks large homolog 2 isoform X13;protein_id=XP_006507843.1;extra_copy_number=0
CM058247.1	Liftoff	CDS	91054463	91054601	.	+	.	ID=cds-XP_006507843.1;Parent=rna-XM_006507780.4;Dbxref=GeneID:23859,GenBank:XP_006507843.1,MGI:MGI:1344351;Name=XP_006507843.1;gbkey=CDS;gene=Dlg2;product=disks large homolog 2 isoform X13;protein_id=XP_006507843.1;extra_copy_number=0
CM058247.1	Liftoff	CDS	91083515	91083670	.	+	.	ID=cds-XP_006507843.1;Parent=rna-XM_006507780.4;Dbxref=GeneID:23859,GenBank:XP_006507843.1,MGI:MGI:1344351;Name=XP_006507843.1;gbkey=CDS;gene=Dlg2;product=disks large homolog 2 isoform X13;protein_id=XP_006507843.1;extra_copy_number=0
CM058247.1	Liftoff	CDS	91127158	91127226	.	+	.	ID=cds-XP_006507843.1;Parent=rna-XM_006507780.4;Dbxref=GeneID:23859,GenBank:XP_006507843.1,MGI:MGI:1344351;Name=XP_006507843.1;gbkey=CDS;gene=Dlg2;product=disks large homolog 2 isoform X13;protein_id=XP_006507843.1;extra_copy_number=0
CM058247.1	Liftoff	CDS	91174949	91175105	.	+	.	ID=cds-XP_006507843.1;Parent=rna-XM_006507780.4;Dbxref=GeneID:23859,GenBank:XP_006507843.1,MGI:MGI:1344351;Name=XP_006507843.1;gbkey=CDS;gene=Dlg2;product=disks large homolog 2 isoform X13;protein_id=XP_006507843.1;extra_copy_number=0
CM058247.1	Liftoff	CDS	91212930	91213032	.	+	.	ID=cds-XP_006507843.1;Parent=rna-XM_006507780.4;Dbxref=GeneID:23859,GenBank:XP_006507843.1,MGI:MGI:1344351;Name=XP_006507843.1;gbkey=CDS;gene=Dlg2;product=disks large homolog 2 isoform X13;protein_id=XP_006507843.1;extra_copy_number=0
CM058247.1	Liftoff	CDS	91372930	91373044	.	+	.	ID=cds-XP_006507843.1;Parent=rna-XM_006507780.4;Dbxref=GeneID:23859,GenBank:XP_006507843.1,MGI:MGI:1344351;Name=XP_006507843.1;gbkey=CDS;gene=Dlg2;product=disks large homolog 2 isoform X13;protein_id=XP_006507843.1;extra_copy_number=0
CM058247.1	Liftoff	CDS	91462006	91462182	.	+	.	ID=cds-XP_006507843.1;Parent=rna-XM_006507780.4;Dbxref=GeneID:23859,GenBank:XP_006507843.1,MGI:MGI:1344351;Name=XP_006507843.1;gbkey=CDS;gene=Dlg2;product=disks large homolog 2 isoform X13;protein_id=XP_006507843.1;extra_copy_number=0
CM058247.1	Liftoff	CDS	91473370	91473445	.	+	.	ID=cds-XP_006507843.1;Parent=rna-XM_006507780.4;Dbxref=GeneID:23859,GenBank:XP_006507843.1,MGI:MGI:1344351;Name=XP_006507843.1;gbkey=CDS;gene=Dlg2;product=disks large homolog 2 isoform X13;protein_id=XP_006507843.1;extra_copy_number=0
CM058247.1	Liftoff	CDS	91503678	91503777	.	+	.	ID=cds-XP_006507843.1;Parent=rna-XM_006507780.4;Dbxref=GeneID:23859,GenBank:XP_006507843.1,MGI:MGI:1344351;Name=XP_006507843.1;gbkey=CDS;gene=Dlg2;product=disks large homolog 2 isoform X13;protein_id=XP_006507843.1;extra_copy_number=0
CM058247.1	Liftoff	CDS	91514146	91514196	.	+	.	ID=cds-XP_006507843.1;Parent=rna-XM_006507780.4;Dbxref=GeneID:23859,GenBank:XP_006507843.1,MGI:MGI:1344351;Name=XP_006507843.1;gbkey=CDS;gene=Dlg2;product=disks large homolog 2 isoform X13;protein_id=XP_006507843.1;extra_copy_number=0
CM058247.1	Liftoff	CDS	91515012	91515113	.	+	.	ID=cds-XP_006507843.1;Parent=rna-XM_006507780.4;Dbxref=GeneID:23859,GenBank:XP_006507843.1,MGI:MGI:1344351;Name=XP_006507843.1;gbkey=CDS;gene=Dlg2;product=disks large homolog 2 isoform X13;protein_id=XP_006507843.1;extra_copy_number=0
CM058247.1	Liftoff	CDS	91517452	91517624	.	+	.	ID=cds-XP_006507843.1;Parent=rna-XM_006507780.4;Dbxref=GeneID:23859,GenBank:XP_006507843.1,MGI:MGI:1344351;Name=XP_006507843.1;gbkey=CDS;gene=Dlg2;product=disks large homolog 2 isoform X13;protein_id=XP_006507843.1;extra_copy_number=0
CM058247.1	Liftoff	CDS	91524416	91524525	.	+	.	ID=cds-XP_006507843.1;Parent=rna-XM_006507780.4;Dbxref=GeneID:23859,GenBank:XP_006507843.1,MGI:MGI:1344351;Name=XP_006507843.1;gbkey=CDS;gene=Dlg2;product=disks large homolog 2 isoform X13;protein_id=XP_006507843.1;extra_copy_number=0
CM058247.1	Liftoff	CDS	91529055	91529146	.	+	.	ID=cds-XP_006507843.1;Parent=rna-XM_006507780.4;Dbxref=GeneID:23859,GenBank:XP_006507843.1,MGI:MGI:1344351;Name=XP_006507843.1;gbkey=CDS;gene=Dlg2;product=disks large homolog 2 isoform X13;protein_id=XP_006507843.1;extra_copy_number=0
CM058247.1	Liftoff	CDS	91530962	91531068	.	+	.	ID=cds-XP_006507843.1;Parent=rna-XM_006507780.4;Dbxref=GeneID:23859,GenBank:XP_006507843.1,MGI:MGI:1344351;Name=XP_006507843.1;gbkey=CDS;gene=Dlg2;product=disks large homolog 2 isoform X13;protein_id=XP_006507843.1;extra_copy_number=0
CM058247.1	Liftoff	mRNA	90758343	91535557	.	+	.	ID=rna-XM_036153034.1;Parent=gene-Dlg2;Dbxref=GeneID:23859,GenBank:XM_036153034.1,MGI:MGI:1344351;Name=XM_036153034.1;gbkey=mRNA;gene=Dlg2;model_evidence=Supporting evidence includes similarity to: 4 mRNAs%2C 9 ESTs%2C 7 Proteins%2C 935 long SRA reads%2C and 100%25 coverage of the annotated genomic feature by RNAseq alignments%2C including 11 samples with support for all annotated introns;product=discs large MAGUK scaffold protein 2%2C transcript variant X17;transcript_id=XM_036153034.1;matches_ref_protein=True;valid_ORF=True;extra_copy_number=0
CM058247.1	Liftoff	exon	90758343	90759254	.	+	.	ID=exon-XM_036153034.1-1;Parent=rna-XM_036153034.1;Dbxref=GeneID:23859,GenBank:XM_036153034.1,MGI:MGI:1344351;gbkey=mRNA;gene=Dlg2;product=discs large MAGUK scaffold protein 2%2C transcript variant X17;transcript_id=XM_036153034.1;extra_copy_number=0
CM058247.1	Liftoff	exon	90819409	90819462	.	+	.	ID=exon-XM_036153034.1-2;Parent=rna-XM_036153034.1;Dbxref=GeneID:23859,GenBank:XM_036153034.1,MGI:MGI:1344351;gbkey=mRNA;gene=Dlg2;product=discs large MAGUK scaffold protein 2%2C transcript variant X17;transcript_id=XM_036153034.1;extra_copy_number=0
CM058247.1	Liftoff	exon	90896812	90896862	.	+	.	ID=exon-XM_036153034.1-3;Parent=rna-XM_036153034.1;Dbxref=GeneID:23859,GenBank:XM_036153034.1,MGI:MGI:1344351;gbkey=mRNA;gene=Dlg2;product=discs large MAGUK scaffold protein 2%2C transcript variant X17;transcript_id=XM_036153034.1;extra_copy_number=0
CM058247.1	Liftoff	exon	90958716	90958840	.	+	.	ID=exon-XM_036153034.1-4;Parent=rna-XM_036153034.1;Dbxref=GeneID:23859,GenBank:XM_036153034.1,MGI:MGI:1344351;gbkey=mRNA;gene=Dlg2;product=discs large MAGUK scaffold protein 2%2C transcript variant X17;transcript_id=XM_036153034.1;extra_copy_number=0
CM058247.1	Liftoff	exon	90987075	90987244	.	+	.	ID=exon-XM_036153034.1-5;Parent=rna-XM_036153034.1;Dbxref=GeneID:23859,GenBank:XM_036153034.1,MGI:MGI:1344351;gbkey=mRNA;gene=Dlg2;product=discs large MAGUK scaffold protein 2%2C transcript variant X17;transcript_id=XM_036153034.1;extra_copy_number=0
CM058247.1	Liftoff	exon	91026343	91026479	.	+	.	ID=exon-XM_036153034.1-6;Parent=rna-XM_036153034.1;Dbxref=GeneID:23859,GenBank:XM_036153034.1,MGI:MGI:1344351;gbkey=mRNA;gene=Dlg2;product=discs large MAGUK scaffold protein 2%2C transcript variant X17;transcript_id=XM_036153034.1;extra_copy_number=0
CM058247.1	Liftoff	exon	91051941	91052085	.	+	.	ID=exon-XM_036153034.1-7;Parent=rna-XM_036153034.1;Dbxref=GeneID:23859,GenBank:XM_036153034.1,MGI:MGI:1344351;gbkey=mRNA;gene=Dlg2;product=discs large MAGUK scaffold protein 2%2C transcript variant X17;transcript_id=XM_036153034.1;extra_copy_number=0
CM058247.1	Liftoff	exon	91054463	91054601	.	+	.	ID=exon-XM_036153034.1-8;Parent=rna-XM_036153034.1;Dbxref=GeneID:23859,GenBank:XM_036153034.1,MGI:MGI:1344351;gbkey=mRNA;gene=Dlg2;product=discs large MAGUK scaffold protein 2%2C transcript variant X17;transcript_id=XM_036153034.1;extra_copy_number=0
CM058247.1	Liftoff	exon	91083515	91083670	.	+	.	ID=exon-XM_036153034.1-9;Parent=rna-XM_036153034.1;Dbxref=GeneID:23859,GenBank:XM_036153034.1,MGI:MGI:1344351;gbkey=mRNA;gene=Dlg2;product=discs large MAGUK scaffold protein 2%2C transcript variant X17;transcript_id=XM_036153034.1;extra_copy_number=0
CM058247.1	Liftoff	exon	91127158	91127226	.	+	.	ID=exon-XM_036153034.1-10;Parent=rna-XM_036153034.1;Dbxref=GeneID:23859,GenBank:XM_036153034.1,MGI:MGI:1344351;gbkey=mRNA;gene=Dlg2;product=discs large MAGUK scaffold protein 2%2C transcript variant X17;transcript_id=XM_036153034.1;extra_copy_number=0
CM058247.1	Liftoff	exon	91174949	91175105	.	+	.	ID=exon-XM_036153034.1-11;Parent=rna-XM_036153034.1;Dbxref=GeneID:23859,GenBank:XM_036153034.1,MGI:MGI:1344351;gbkey=mRNA;gene=Dlg2;product=discs large MAGUK scaffold protein 2%2C transcript variant X17;transcript_id=XM_036153034.1;extra_copy_number=0
CM058247.1	Liftoff	exon	91212930	91213032	.	+	.	ID=exon-XM_036153034.1-12;Parent=rna-XM_036153034.1;Dbxref=GeneID:23859,GenBank:XM_036153034.1,MGI:MGI:1344351;gbkey=mRNA;gene=Dlg2;product=discs large MAGUK scaffold protein 2%2C transcript variant X17;transcript_id=XM_036153034.1;extra_copy_number=0
CM058247.1	Liftoff	exon	91372930	91373044	.	+	.	ID=exon-XM_036153034.1-13;Parent=rna-XM_036153034.1;Dbxref=GeneID:23859,GenBank:XM_036153034.1,MGI:MGI:1344351;gbkey=mRNA;gene=Dlg2;product=discs large MAGUK scaffold protein 2%2C transcript variant X17;transcript_id=XM_036153034.1;extra_copy_number=0
CM058247.1	Liftoff	exon	91462006	91462182	.	+	.	ID=exon-XM_036153034.1-14;Parent=rna-XM_036153034.1;Dbxref=GeneID:23859,GenBank:XM_036153034.1,MGI:MGI:1344351;gbkey=mRNA;gene=Dlg2;product=discs large MAGUK scaffold protein 2%2C transcript variant X17;transcript_id=XM_036153034.1;extra_copy_number=0
CM058247.1	Liftoff	exon	91473370	91473445	.	+	.	ID=exon-XM_036153034.1-15;Parent=rna-XM_036153034.1;Dbxref=GeneID:23859,GenBank:XM_036153034.1,MGI:MGI:1344351;gbkey=mRNA;gene=Dlg2;product=discs large MAGUK scaffold protein 2%2C transcript variant X17;transcript_id=XM_036153034.1;extra_copy_number=0
CM058247.1	Liftoff	exon	91504542	91504587	.	+	.	ID=exon-XM_036153034.1-16;Parent=rna-XM_036153034.1;Dbxref=GeneID:23859,GenBank:XM_036153034.1,MGI:MGI:1344351;gbkey=mRNA;gene=Dlg2;product=discs large MAGUK scaffold protein 2%2C transcript variant X17;transcript_id=XM_036153034.1;extra_copy_number=0
CM058247.1	Liftoff	exon	91514146	91514196	.	+	.	ID=exon-XM_036153034.1-17;Parent=rna-XM_036153034.1;Dbxref=GeneID:23859,GenBank:XM_036153034.1,MGI:MGI:1344351;gbkey=mRNA;gene=Dlg2;product=discs large MAGUK scaffold protein 2%2C transcript variant X17;transcript_id=XM_036153034.1;extra_copy_number=0
CM058247.1	Liftoff	exon	91515012	91515113	.	+	.	ID=exon-XM_036153034.1-18;Parent=rna-XM_036153034.1;Dbxref=GeneID:23859,GenBank:XM_036153034.1,MGI:MGI:1344351;gbkey=mRNA;gene=Dlg2;product=discs large MAGUK scaffold protein 2%2C transcript variant X17;transcript_id=XM_036153034.1;extra_copy_number=0
CM058247.1	Liftoff	exon	91517452	91517624	.	+	.	ID=exon-XM_036153034.1-19;Parent=rna-XM_036153034.1;Dbxref=GeneID:23859,GenBank:XM_036153034.1,MGI:MGI:1344351;gbkey=mRNA;gene=Dlg2;product=discs large MAGUK scaffold protein 2%2C transcript variant X17;transcript_id=XM_036153034.1;extra_copy_number=0
CM058247.1	Liftoff	exon	91524416	91524525	.	+	.	ID=exon-XM_036153034.1-20;Parent=rna-XM_036153034.1;Dbxref=GeneID:23859,GenBank:XM_036153034.1,MGI:MGI:1344351;gbkey=mRNA;gene=Dlg2;product=discs large MAGUK scaffold protein 2%2C transcript variant X17;transcript_id=XM_036153034.1;extra_copy_number=0
CM058247.1	Liftoff	exon	91529055	91529146	.	+	.	ID=exon-XM_036153034.1-21;Parent=rna-XM_036153034.1;Dbxref=GeneID:23859,GenBank:XM_036153034.1,MGI:MGI:1344351;gbkey=mRNA;gene=Dlg2;product=discs large MAGUK scaffold protein 2%2C transcript variant X17;transcript_id=XM_036153034.1;extra_copy_number=0
CM058247.1	Liftoff	exon	91530962	91535557	.	+	.	ID=exon-XM_036153034.1-22;Parent=rna-XM_036153034.1;Dbxref=GeneID:23859,GenBank:XM_036153034.1,MGI:MGI:1344351;gbkey=mRNA;gene=Dlg2;product=discs large MAGUK scaffold protein 2%2C transcript variant X17;transcript_id=XM_036153034.1;extra_copy_number=0
CM058247.1	Liftoff	CDS	90758946	90759254	.	+	.	ID=cds-XP_036008927.1;Parent=rna-XM_036153034.1;Dbxref=GeneID:23859,GenBank:XP_036008927.1,MGI:MGI:1344351;Name=XP_036008927.1;gbkey=CDS;gene=Dlg2;product=disks large homolog 2 isoform X17;protein_id=XP_036008927.1;extra_copy_number=0
CM058247.1	Liftoff	CDS	90819409	90819462	.	+	.	ID=cds-XP_036008927.1;Parent=rna-XM_036153034.1;Dbxref=GeneID:23859,GenBank:XP_036008927.1,MGI:MGI:1344351;Name=XP_036008927.1;gbkey=CDS;gene=Dlg2;product=disks large homolog 2 isoform X17;protein_id=XP_036008927.1;extra_copy_number=0
CM058247.1	Liftoff	CDS	90896812	90896862	.	+	.	ID=cds-XP_036008927.1;Parent=rna-XM_036153034.1;Dbxref=GeneID:23859,GenBank:XP_036008927.1,MGI:MGI:1344351;Name=XP_036008927.1;gbkey=CDS;gene=Dlg2;product=disks large homolog 2 isoform X17;protein_id=XP_036008927.1;extra_copy_number=0
CM058247.1	Liftoff	CDS	90958716	90958840	.	+	.	ID=cds-XP_036008927.1;Parent=rna-XM_036153034.1;Dbxref=GeneID:23859,GenBank:XP_036008927.1,MGI:MGI:1344351;Name=XP_036008927.1;gbkey=CDS;gene=Dlg2;product=disks large homolog 2 isoform X17;protein_id=XP_036008927.1;extra_copy_number=0
CM058247.1	Liftoff	CDS	90987075	90987244	.	+	.	ID=cds-XP_036008927.1;Parent=rna-XM_036153034.1;Dbxref=GeneID:23859,GenBank:XP_036008927.1,MGI:MGI:1344351;Name=XP_036008927.1;gbkey=CDS;gene=Dlg2;product=disks large homolog 2 isoform X17;protein_id=XP_036008927.1;extra_copy_number=0
CM058247.1	Liftoff	CDS	91026343	91026479	.	+	.	ID=cds-XP_036008927.1;Parent=rna-XM_036153034.1;Dbxref=GeneID:23859,GenBank:XP_036008927.1,MGI:MGI:1344351;Name=XP_036008927.1;gbkey=CDS;gene=Dlg2;product=disks large homolog 2 isoform X17;protein_id=XP_036008927.1;extra_copy_number=0
CM058247.1	Liftoff	CDS	91051941	91052085	.	+	.	ID=cds-XP_036008927.1;Parent=rna-XM_036153034.1;Dbxref=GeneID:23859,GenBank:XP_036008927.1,MGI:MGI:1344351;Name=XP_036008927.1;gbkey=CDS;gene=Dlg2;product=disks large homolog 2 isoform X17;protein_id=XP_036008927.1;extra_copy_number=0
CM058247.1	Liftoff	CDS	91054463	91054601	.	+	.	ID=cds-XP_036008927.1;Parent=rna-XM_036153034.1;Dbxref=GeneID:23859,GenBank:XP_036008927.1,MGI:MGI:1344351;Name=XP_036008927.1;gbkey=CDS;gene=Dlg2;product=disks large homolog 2 isoform X17;protein_id=XP_036008927.1;extra_copy_number=0
CM058247.1	Liftoff	CDS	91083515	91083670	.	+	.	ID=cds-XP_036008927.1;Parent=rna-XM_036153034.1;Dbxref=GeneID:23859,GenBank:XP_036008927.1,MGI:MGI:1344351;Name=XP_036008927.1;gbkey=CDS;gene=Dlg2;product=disks large homolog 2 isoform X17;protein_id=XP_036008927.1;extra_copy_number=0
CM058247.1	Liftoff	CDS	91127158	91127226	.	+	.	ID=cds-XP_036008927.1;Parent=rna-XM_036153034.1;Dbxref=GeneID:23859,GenBank:XP_036008927.1,MGI:MGI:1344351;Name=XP_036008927.1;gbkey=CDS;gene=Dlg2;product=disks large homolog 2 isoform X17;protein_id=XP_036008927.1;extra_copy_number=0
CM058247.1	Liftoff	CDS	91174949	91175105	.	+	.	ID=cds-XP_036008927.1;Parent=rna-XM_036153034.1;Dbxref=GeneID:23859,GenBank:XP_036008927.1,MGI:MGI:1344351;Name=XP_036008927.1;gbkey=CDS;gene=Dlg2;product=disks large homolog 2 isoform X17;protein_id=XP_036008927.1;extra_copy_number=0
CM058247.1	Liftoff	CDS	91212930	91213032	.	+	.	ID=cds-XP_036008927.1;Parent=rna-XM_036153034.1;Dbxref=GeneID:23859,GenBank:XP_036008927.1,MGI:MGI:1344351;Name=XP_036008927.1;gbkey=CDS;gene=Dlg2;product=disks large homolog 2 isoform X17;protein_id=XP_036008927.1;extra_copy_number=0
CM058247.1	Liftoff	CDS	91372930	91373044	.	+	.	ID=cds-XP_036008927.1;Parent=rna-XM_036153034.1;Dbxref=GeneID:23859,GenBank:XP_036008927.1,MGI:MGI:1344351;Name=XP_036008927.1;gbkey=CDS;gene=Dlg2;product=disks large homolog 2 isoform X17;protein_id=XP_036008927.1;extra_copy_number=0
CM058247.1	Liftoff	CDS	91462006	91462182	.	+	.	ID=cds-XP_036008927.1;Parent=rna-XM_036153034.1;Dbxref=GeneID:23859,GenBank:XP_036008927.1,MGI:MGI:1344351;Name=XP_036008927.1;gbkey=CDS;gene=Dlg2;product=disks large homolog 2 isoform X17;protein_id=XP_036008927.1;extra_copy_number=0
CM058247.1	Liftoff	CDS	91473370	91473445	.	+	.	ID=cds-XP_036008927.1;Parent=rna-XM_036153034.1;Dbxref=GeneID:23859,GenBank:XP_036008927.1,MGI:MGI:1344351;Name=XP_036008927.1;gbkey=CDS;gene=Dlg2;product=disks large homolog 2 isoform X17;protein_id=XP_036008927.1;extra_copy_number=0
CM058247.1	Liftoff	CDS	91504542	91504587	.	+	.	ID=cds-XP_036008927.1;Parent=rna-XM_036153034.1;Dbxref=GeneID:23859,GenBank:XP_036008927.1,MGI:MGI:1344351;Name=XP_036008927.1;gbkey=CDS;gene=Dlg2;product=disks large homolog 2 isoform X17;protein_id=XP_036008927.1;extra_copy_number=0
CM058247.1	Liftoff	CDS	91514146	91514196	.	+	.	ID=cds-XP_036008927.1;Parent=rna-XM_036153034.1;Dbxref=GeneID:23859,GenBank:XP_036008927.1,MGI:MGI:1344351;Name=XP_036008927.1;gbkey=CDS;gene=Dlg2;product=disks large homolog 2 isoform X17;protein_id=XP_036008927.1;extra_copy_number=0
CM058247.1	Liftoff	CDS	91515012	91515113	.	+	.	ID=cds-XP_036008927.1;Parent=rna-XM_036153034.1;Dbxref=GeneID:23859,GenBank:XP_036008927.1,MGI:MGI:1344351;Name=XP_036008927.1;gbkey=CDS;gene=Dlg2;product=disks large homolog 2 isoform X17;protein_id=XP_036008927.1;extra_copy_number=0
CM058247.1	Liftoff	CDS	91517452	91517624	.	+	.	ID=cds-XP_036008927.1;Parent=rna-XM_036153034.1;Dbxref=GeneID:23859,GenBank:XP_036008927.1,MGI:MGI:1344351;Name=XP_036008927.1;gbkey=CDS;gene=Dlg2;product=disks large homolog 2 isoform X17;protein_id=XP_036008927.1;extra_copy_number=0
CM058247.1	Liftoff	CDS	91524416	91524525	.	+	.	ID=cds-XP_036008927.1;Parent=rna-XM_036153034.1;Dbxref=GeneID:23859,GenBank:XP_036008927.1,MGI:MGI:1344351;Name=XP_036008927.1;gbkey=CDS;gene=Dlg2;product=disks large homolog 2 isoform X17;protein_id=XP_036008927.1;extra_copy_number=0
CM058247.1	Liftoff	CDS	91529055	91529146	.	+	.	ID=cds-XP_036008927.1;Parent=rna-XM_036153034.1;Dbxref=GeneID:23859,GenBank:XP_036008927.1,MGI:MGI:1344351;Name=XP_036008927.1;gbkey=CDS;gene=Dlg2;product=disks large homolog 2 isoform X17;protein_id=XP_036008927.1;extra_copy_number=0
CM058247.1	Liftoff	CDS	91530962	91531068	.	+	.	ID=cds-XP_036008927.1;Parent=rna-XM_036153034.1;Dbxref=GeneID:23859,GenBank:XP_036008927.1,MGI:MGI:1344351;Name=XP_036008927.1;gbkey=CDS;gene=Dlg2;product=disks large homolog 2 isoform X17;protein_id=XP_036008927.1;extra_copy_number=0
CM058247.1	Liftoff	mRNA	90797737	91535557	.	+	.	ID=rna-XM_006507785.1;Parent=gene-Dlg2;Dbxref=GeneID:23859,GenBank:XM_006507785.1,MGI:MGI:1344351;Name=XM_006507785.1;gbkey=mRNA;gene=Dlg2;model_evidence=Supporting evidence includes similarity to: 3 mRNAs%2C 10 ESTs%2C 7 Proteins%2C 909 long SRA reads%2C and 100%25 coverage of the annotated genomic feature by RNAseq alignments%2C including 2 samples with support for all annotated introns;product=discs large MAGUK scaffold protein 2%2C transcript variant X25;transcript_id=XM_006507785.1;matches_ref_protein=True;valid_ORF=True;extra_copy_number=0
CM058247.1	Liftoff	exon	90797737	90798110	.	+	.	ID=exon-XM_006507785.1-1;Parent=rna-XM_006507785.1;Dbxref=GeneID:23859,GenBank:XM_006507785.1,MGI:MGI:1344351;gbkey=mRNA;gene=Dlg2;product=discs large MAGUK scaffold protein 2%2C transcript variant X25;transcript_id=XM_006507785.1;extra_copy_number=0
CM058247.1	Liftoff	exon	90819409	90819462	.	+	.	ID=exon-XM_006507785.1-2;Parent=rna-XM_006507785.1;Dbxref=GeneID:23859,GenBank:XM_006507785.1,MGI:MGI:1344351;gbkey=mRNA;gene=Dlg2;product=discs large MAGUK scaffold protein 2%2C transcript variant X25;transcript_id=XM_006507785.1;extra_copy_number=0
CM058247.1	Liftoff	exon	90896812	90896862	.	+	.	ID=exon-XM_006507785.1-3;Parent=rna-XM_006507785.1;Dbxref=GeneID:23859,GenBank:XM_006507785.1,MGI:MGI:1344351;gbkey=mRNA;gene=Dlg2;product=discs large MAGUK scaffold protein 2%2C transcript variant X25;transcript_id=XM_006507785.1;extra_copy_number=0
CM058247.1	Liftoff	exon	90958716	90958840	.	+	.	ID=exon-XM_006507785.1-4;Parent=rna-XM_006507785.1;Dbxref=GeneID:23859,GenBank:XM_006507785.1,MGI:MGI:1344351;gbkey=mRNA;gene=Dlg2;product=discs large MAGUK scaffold protein 2%2C transcript variant X25;transcript_id=XM_006507785.1;extra_copy_number=0
CM058247.1	Liftoff	exon	90987075	90987244	.	+	.	ID=exon-XM_006507785.1-5;Parent=rna-XM_006507785.1;Dbxref=GeneID:23859,GenBank:XM_006507785.1,MGI:MGI:1344351;gbkey=mRNA;gene=Dlg2;product=discs large MAGUK scaffold protein 2%2C transcript variant X25;transcript_id=XM_006507785.1;extra_copy_number=0
CM058247.1	Liftoff	exon	91026343	91026479	.	+	.	ID=exon-XM_006507785.1-6;Parent=rna-XM_006507785.1;Dbxref=GeneID:23859,GenBank:XM_006507785.1,MGI:MGI:1344351;gbkey=mRNA;gene=Dlg2;product=discs large MAGUK scaffold protein 2%2C transcript variant X25;transcript_id=XM_006507785.1;extra_copy_number=0
CM058247.1	Liftoff	exon	91051941	91052085	.	+	.	ID=exon-XM_006507785.1-7;Parent=rna-XM_006507785.1;Dbxref=GeneID:23859,GenBank:XM_006507785.1,MGI:MGI:1344351;gbkey=mRNA;gene=Dlg2;product=discs large MAGUK scaffold protein 2%2C transcript variant X25;transcript_id=XM_006507785.1;extra_copy_number=0
CM058247.1	Liftoff	exon	91054463	91054601	.	+	.	ID=exon-XM_006507785.1-8;Parent=rna-XM_006507785.1;Dbxref=GeneID:23859,GenBank:XM_006507785.1,MGI:MGI:1344351;gbkey=mRNA;gene=Dlg2;product=discs large MAGUK scaffold protein 2%2C transcript variant X25;transcript_id=XM_006507785.1;extra_copy_number=0
CM058247.1	Liftoff	exon	91083515	91083670	.	+	.	ID=exon-XM_006507785.1-9;Parent=rna-XM_006507785.1;Dbxref=GeneID:23859,GenBank:XM_006507785.1,MGI:MGI:1344351;gbkey=mRNA;gene=Dlg2;product=discs large MAGUK scaffold protein 2%2C transcript variant X25;transcript_id=XM_006507785.1;extra_copy_number=0
CM058247.1	Liftoff	exon	91127158	91127226	.	+	.	ID=exon-XM_006507785.1-10;Parent=rna-XM_006507785.1;Dbxref=GeneID:23859,GenBank:XM_006507785.1,MGI:MGI:1344351;gbkey=mRNA;gene=Dlg2;product=discs large MAGUK scaffold protein 2%2C transcript variant X25;transcript_id=XM_006507785.1;extra_copy_number=0
CM058247.1	Liftoff	exon	91174949	91175105	.	+	.	ID=exon-XM_006507785.1-11;Parent=rna-XM_006507785.1;Dbxref=GeneID:23859,GenBank:XM_006507785.1,MGI:MGI:1344351;gbkey=mRNA;gene=Dlg2;product=discs large MAGUK scaffold protein 2%2C transcript variant X25;transcript_id=XM_006507785.1;extra_copy_number=0
CM058247.1	Liftoff	exon	91212930	91213032	.	+	.	ID=exon-XM_006507785.1-12;Parent=rna-XM_006507785.1;Dbxref=GeneID:23859,GenBank:XM_006507785.1,MGI:MGI:1344351;gbkey=mRNA;gene=Dlg2;product=discs large MAGUK scaffold protein 2%2C transcript variant X25;transcript_id=XM_006507785.1;extra_copy_number=0
CM058247.1	Liftoff	exon	91372930	91373044	.	+	.	ID=exon-XM_006507785.1-13;Parent=rna-XM_006507785.1;Dbxref=GeneID:23859,GenBank:XM_006507785.1,MGI:MGI:1344351;gbkey=mRNA;gene=Dlg2;product=discs large MAGUK scaffold protein 2%2C transcript variant X25;transcript_id=XM_006507785.1;extra_copy_number=0
CM058247.1	Liftoff	exon	91462006	91462182	.	+	.	ID=exon-XM_006507785.1-14;Parent=rna-XM_006507785.1;Dbxref=GeneID:23859,GenBank:XM_006507785.1,MGI:MGI:1344351;gbkey=mRNA;gene=Dlg2;product=discs large MAGUK scaffold protein 2%2C transcript variant X25;transcript_id=XM_006507785.1;extra_copy_number=0
CM058247.1	Liftoff	exon	91473370	91473445	.	+	.	ID=exon-XM_006507785.1-15;Parent=rna-XM_006507785.1;Dbxref=GeneID:23859,GenBank:XM_006507785.1,MGI:MGI:1344351;gbkey=mRNA;gene=Dlg2;product=discs large MAGUK scaffold protein 2%2C transcript variant X25;transcript_id=XM_006507785.1;extra_copy_number=0
CM058247.1	Liftoff	exon	91503678	91503777	.	+	.	ID=exon-XM_006507785.1-16;Parent=rna-XM_006507785.1;Dbxref=GeneID:23859,GenBank:XM_006507785.1,MGI:MGI:1344351;gbkey=mRNA;gene=Dlg2;product=discs large MAGUK scaffold protein 2%2C transcript variant X25;transcript_id=XM_006507785.1;extra_copy_number=0
CM058247.1	Liftoff	exon	91507086	91507127	.	+	.	ID=exon-XM_006507785.1-17;Parent=rna-XM_006507785.1;Dbxref=GeneID:23859,GenBank:XM_006507785.1,MGI:MGI:1344351;gbkey=mRNA;gene=Dlg2;product=discs large MAGUK scaffold protein 2%2C transcript variant X25;transcript_id=XM_006507785.1;extra_copy_number=0
CM058247.1	Liftoff	exon	91514146	91514196	.	+	.	ID=exon-XM_006507785.1-18;Parent=rna-XM_006507785.1;Dbxref=GeneID:23859,GenBank:XM_006507785.1,MGI:MGI:1344351;gbkey=mRNA;gene=Dlg2;product=discs large MAGUK scaffold protein 2%2C transcript variant X25;transcript_id=XM_006507785.1;extra_copy_number=0
CM058247.1	Liftoff	exon	91515012	91515113	.	+	.	ID=exon-XM_006507785.1-19;Parent=rna-XM_006507785.1;Dbxref=GeneID:23859,GenBank:XM_006507785.1,MGI:MGI:1344351;gbkey=mRNA;gene=Dlg2;product=discs large MAGUK scaffold protein 2%2C transcript variant X25;transcript_id=XM_006507785.1;extra_copy_number=0
CM058247.1	Liftoff	exon	91517452	91517624	.	+	.	ID=exon-XM_006507785.1-20;Parent=rna-XM_006507785.1;Dbxref=GeneID:23859,GenBank:XM_006507785.1,MGI:MGI:1344351;gbkey=mRNA;gene=Dlg2;product=discs large MAGUK scaffold protein 2%2C transcript variant X25;transcript_id=XM_006507785.1;extra_copy_number=0
CM058247.1	Liftoff	exon	91524416	91524525	.	+	.	ID=exon-XM_006507785.1-21;Parent=rna-XM_006507785.1;Dbxref=GeneID:23859,GenBank:XM_006507785.1,MGI:MGI:1344351;gbkey=mRNA;gene=Dlg2;product=discs large MAGUK scaffold protein 2%2C transcript variant X25;transcript_id=XM_006507785.1;extra_copy_number=0
CM058247.1	Liftoff	exon	91529055	91529146	.	+	.	ID=exon-XM_006507785.1-22;Parent=rna-XM_006507785.1;Dbxref=GeneID:23859,GenBank:XM_006507785.1,MGI:MGI:1344351;gbkey=mRNA;gene=Dlg2;product=discs large MAGUK scaffold protein 2%2C transcript variant X25;transcript_id=XM_006507785.1;extra_copy_number=0
CM058247.1	Liftoff	exon	91530962	91535557	.	+	.	ID=exon-XM_006507785.1-23;Parent=rna-XM_006507785.1;Dbxref=GeneID:23859,GenBank:XM_006507785.1,MGI:MGI:1344351;gbkey=mRNA;gene=Dlg2;product=discs large MAGUK scaffold protein 2%2C transcript variant X25;transcript_id=XM_006507785.1;extra_copy_number=0
CM058247.1	Liftoff	CDS	90797988	90798110	.	+	.	ID=cds-XP_006507848.1;Parent=rna-XM_006507785.1;Dbxref=GeneID:23859,GenBank:XP_006507848.1,MGI:MGI:1344351;Name=XP_006507848.1;gbkey=CDS;gene=Dlg2;product=disks large homolog 2 isoform X25;protein_id=XP_006507848.1;extra_copy_number=0
CM058247.1	Liftoff	CDS	90819409	90819462	.	+	.	ID=cds-XP_006507848.1;Parent=rna-XM_006507785.1;Dbxref=GeneID:23859,GenBank:XP_006507848.1,MGI:MGI:1344351;Name=XP_006507848.1;gbkey=CDS;gene=Dlg2;product=disks large homolog 2 isoform X25;protein_id=XP_006507848.1;extra_copy_number=0
CM058247.1	Liftoff	CDS	90896812	90896862	.	+	.	ID=cds-XP_006507848.1;Parent=rna-XM_006507785.1;Dbxref=GeneID:23859,GenBank:XP_006507848.1,MGI:MGI:1344351;Name=XP_006507848.1;gbkey=CDS;gene=Dlg2;product=disks large homolog 2 isoform X25;protein_id=XP_006507848.1;extra_copy_number=0
CM058247.1	Liftoff	CDS	90958716	90958840	.	+	.	ID=cds-XP_006507848.1;Parent=rna-XM_006507785.1;Dbxref=GeneID:23859,GenBank:XP_006507848.1,MGI:MGI:1344351;Name=XP_006507848.1;gbkey=CDS;gene=Dlg2;product=disks large homolog 2 isoform X25;protein_id=XP_006507848.1;extra_copy_number=0
CM058247.1	Liftoff	CDS	90987075	90987244	.	+	.	ID=cds-XP_006507848.1;Parent=rna-XM_006507785.1;Dbxref=GeneID:23859,GenBank:XP_006507848.1,MGI:MGI:1344351;Name=XP_006507848.1;gbkey=CDS;gene=Dlg2;product=disks large homolog 2 isoform X25;protein_id=XP_006507848.1;extra_copy_number=0
CM058247.1	Liftoff	CDS	91026343	91026479	.	+	.	ID=cds-XP_006507848.1;Parent=rna-XM_006507785.1;Dbxref=GeneID:23859,GenBank:XP_006507848.1,MGI:MGI:1344351;Name=XP_006507848.1;gbkey=CDS;gene=Dlg2;product=disks large homolog 2 isoform X25;protein_id=XP_006507848.1;extra_copy_number=0
CM058247.1	Liftoff	CDS	91051941	91052085	.	+	.	ID=cds-XP_006507848.1;Parent=rna-XM_006507785.1;Dbxref=GeneID:23859,GenBank:XP_006507848.1,MGI:MGI:1344351;Name=XP_006507848.1;gbkey=CDS;gene=Dlg2;product=disks large homolog 2 isoform X25;protein_id=XP_006507848.1;extra_copy_number=0
CM058247.1	Liftoff	CDS	91054463	91054601	.	+	.	ID=cds-XP_006507848.1;Parent=rna-XM_006507785.1;Dbxref=GeneID:23859,GenBank:XP_006507848.1,MGI:MGI:1344351;Name=XP_006507848.1;gbkey=CDS;gene=Dlg2;product=disks large homolog 2 isoform X25;protein_id=XP_006507848.1;extra_copy_number=0
CM058247.1	Liftoff	CDS	91083515	91083670	.	+	.	ID=cds-XP_006507848.1;Parent=rna-XM_006507785.1;Dbxref=GeneID:23859,GenBank:XP_006507848.1,MGI:MGI:1344351;Name=XP_006507848.1;gbkey=CDS;gene=Dlg2;product=disks large homolog 2 isoform X25;protein_id=XP_006507848.1;extra_copy_number=0
CM058247.1	Liftoff	CDS	91127158	91127226	.	+	.	ID=cds-XP_006507848.1;Parent=rna-XM_006507785.1;Dbxref=GeneID:23859,GenBank:XP_006507848.1,MGI:MGI:1344351;Name=XP_006507848.1;gbkey=CDS;gene=Dlg2;product=disks large homolog 2 isoform X25;protein_id=XP_006507848.1;extra_copy_number=0
CM058247.1	Liftoff	CDS	91174949	91175105	.	+	.	ID=cds-XP_006507848.1;Parent=rna-XM_006507785.1;Dbxref=GeneID:23859,GenBank:XP_006507848.1,MGI:MGI:1344351;Name=XP_006507848.1;gbkey=CDS;gene=Dlg2;product=disks large homolog 2 isoform X25;protein_id=XP_006507848.1;extra_copy_number=0
CM058247.1	Liftoff	CDS	91212930	91213032	.	+	.	ID=cds-XP_006507848.1;Parent=rna-XM_006507785.1;Dbxref=GeneID:23859,GenBank:XP_006507848.1,MGI:MGI:1344351;Name=XP_006507848.1;gbkey=CDS;gene=Dlg2;product=disks large homolog 2 isoform X25;protein_id=XP_006507848.1;extra_copy_number=0
CM058247.1	Liftoff	CDS	91372930	91373044	.	+	.	ID=cds-XP_006507848.1;Parent=rna-XM_006507785.1;Dbxref=GeneID:23859,GenBank:XP_006507848.1,MGI:MGI:1344351;Name=XP_006507848.1;gbkey=CDS;gene=Dlg2;product=disks large homolog 2 isoform X25;protein_id=XP_006507848.1;extra_copy_number=0
CM058247.1	Liftoff	CDS	91462006	91462182	.	+	.	ID=cds-XP_006507848.1;Parent=rna-XM_006507785.1;Dbxref=GeneID:23859,GenBank:XP_006507848.1,MGI:MGI:1344351;Name=XP_006507848.1;gbkey=CDS;gene=Dlg2;product=disks large homolog 2 isoform X25;protein_id=XP_006507848.1;extra_copy_number=0
CM058247.1	Liftoff	CDS	91473370	91473445	.	+	.	ID=cds-XP_006507848.1;Parent=rna-XM_006507785.1;Dbxref=GeneID:23859,GenBank:XP_006507848.1,MGI:MGI:1344351;Name=XP_006507848.1;gbkey=CDS;gene=Dlg2;product=disks large homolog 2 isoform X25;protein_id=XP_006507848.1;extra_copy_number=0
CM058247.1	Liftoff	CDS	91503678	91503777	.	+	.	ID=cds-XP_006507848.1;Parent=rna-XM_006507785.1;Dbxref=GeneID:23859,GenBank:XP_006507848.1,MGI:MGI:1344351;Name=XP_006507848.1;gbkey=CDS;gene=Dlg2;product=disks large homolog 2 isoform X25;protein_id=XP_006507848.1;extra_copy_number=0
CM058247.1	Liftoff	CDS	91507086	91507127	.	+	.	ID=cds-XP_006507848.1;Parent=rna-XM_006507785.1;Dbxref=GeneID:23859,GenBank:XP_006507848.1,MGI:MGI:1344351;Name=XP_006507848.1;gbkey=CDS;gene=Dlg2;product=disks large homolog 2 isoform X25;protein_id=XP_006507848.1;extra_copy_number=0
CM058247.1	Liftoff	CDS	91514146	91514196	.	+	.	ID=cds-XP_006507848.1;Parent=rna-XM_006507785.1;Dbxref=GeneID:23859,GenBank:XP_006507848.1,MGI:MGI:1344351;Name=XP_006507848.1;gbkey=CDS;gene=Dlg2;product=disks large homolog 2 isoform X25;protein_id=XP_006507848.1;extra_copy_number=0
CM058247.1	Liftoff	CDS	91515012	91515113	.	+	.	ID=cds-XP_006507848.1;Parent=rna-XM_006507785.1;Dbxref=GeneID:23859,GenBank:XP_006507848.1,MGI:MGI:1344351;Name=XP_006507848.1;gbkey=CDS;gene=Dlg2;product=disks large homolog 2 isoform X25;protein_id=XP_006507848.1;extra_copy_number=0
CM058247.1	Liftoff	CDS	91517452	91517624	.	+	.	ID=cds-XP_006507848.1;Parent=rna-XM_006507785.1;Dbxref=GeneID:23859,GenBank:XP_006507848.1,MGI:MGI:1344351;Name=XP_006507848.1;gbkey=CDS;gene=Dlg2;product=disks large homolog 2 isoform X25;protein_id=XP_006507848.1;extra_copy_number=0
CM058247.1	Liftoff	CDS	91524416	91524525	.	+	.	ID=cds-XP_006507848.1;Parent=rna-XM_006507785.1;Dbxref=GeneID:23859,GenBank:XP_006507848.1,MGI:MGI:1344351;Name=XP_006507848.1;gbkey=CDS;gene=Dlg2;product=disks large homolog 2 isoform X25;protein_id=XP_006507848.1;extra_copy_number=0
CM058247.1	Liftoff	CDS	91529055	91529146	.	+	.	ID=cds-XP_006507848.1;Parent=rna-XM_006507785.1;Dbxref=GeneID:23859,GenBank:XP_006507848.1,MGI:MGI:1344351;Name=XP_006507848.1;gbkey=CDS;gene=Dlg2;product=disks large homolog 2 isoform X25;protein_id=XP_006507848.1;extra_copy_number=0
CM058247.1	Liftoff	CDS	91530962	91531068	.	+	.	ID=cds-XP_006507848.1;Parent=rna-XM_006507785.1;Dbxref=GeneID:23859,GenBank:XP_006507848.1,MGI:MGI:1344351;Name=XP_006507848.1;gbkey=CDS;gene=Dlg2;product=disks large homolog 2 isoform X25;protein_id=XP_006507848.1;extra_copy_number=0
CM058247.1	Liftoff	mRNA	90797737	91535557	.	+	.	ID=rna-XM_030242542.1;Parent=gene-Dlg2;Dbxref=GeneID:23859,GenBank:XM_030242542.1,MGI:MGI:1344351;Name=XM_030242542.1;gbkey=mRNA;gene=Dlg2;model_evidence=Supporting evidence includes similarity to: 5 mRNAs%2C 11 ESTs%2C 4 Proteins%2C 904 long SRA reads%2C and 100%25 coverage of the annotated genomic feature by RNAseq alignments%2C including 3 samples with support for all annotated introns;product=discs large MAGUK scaffold protein 2%2C transcript variant X29;transcript_id=XM_030242542.1;matches_ref_protein=True;valid_ORF=True;extra_copy_number=0
CM058247.1	Liftoff	exon	90797737	90798110	.	+	.	ID=exon-XM_030242542.1-1;Parent=rna-XM_030242542.1;Dbxref=GeneID:23859,GenBank:XM_030242542.1,MGI:MGI:1344351;gbkey=mRNA;gene=Dlg2;product=discs large MAGUK scaffold protein 2%2C transcript variant X29;transcript_id=XM_030242542.1;extra_copy_number=0
CM058247.1	Liftoff	exon	90819409	90819462	.	+	.	ID=exon-XM_030242542.1-2;Parent=rna-XM_030242542.1;Dbxref=GeneID:23859,GenBank:XM_030242542.1,MGI:MGI:1344351;gbkey=mRNA;gene=Dlg2;product=discs large MAGUK scaffold protein 2%2C transcript variant X29;transcript_id=XM_030242542.1;extra_copy_number=0
CM058247.1	Liftoff	exon	90896812	90896862	.	+	.	ID=exon-XM_030242542.1-3;Parent=rna-XM_030242542.1;Dbxref=GeneID:23859,GenBank:XM_030242542.1,MGI:MGI:1344351;gbkey=mRNA;gene=Dlg2;product=discs large MAGUK scaffold protein 2%2C transcript variant X29;transcript_id=XM_030242542.1;extra_copy_number=0
CM058247.1	Liftoff	exon	90958716	90958840	.	+	.	ID=exon-XM_030242542.1-4;Parent=rna-XM_030242542.1;Dbxref=GeneID:23859,GenBank:XM_030242542.1,MGI:MGI:1344351;gbkey=mRNA;gene=Dlg2;product=discs large MAGUK scaffold protein 2%2C transcript variant X29;transcript_id=XM_030242542.1;extra_copy_number=0
CM058247.1	Liftoff	exon	90987075	90987244	.	+	.	ID=exon-XM_030242542.1-5;Parent=rna-XM_030242542.1;Dbxref=GeneID:23859,GenBank:XM_030242542.1,MGI:MGI:1344351;gbkey=mRNA;gene=Dlg2;product=discs large MAGUK scaffold protein 2%2C transcript variant X29;transcript_id=XM_030242542.1;extra_copy_number=0
CM058247.1	Liftoff	exon	91026343	91026479	.	+	.	ID=exon-XM_030242542.1-6;Parent=rna-XM_030242542.1;Dbxref=GeneID:23859,GenBank:XM_030242542.1,MGI:MGI:1344351;gbkey=mRNA;gene=Dlg2;product=discs large MAGUK scaffold protein 2%2C transcript variant X29;transcript_id=XM_030242542.1;extra_copy_number=0
CM058247.1	Liftoff	exon	91051941	91052085	.	+	.	ID=exon-XM_030242542.1-7;Parent=rna-XM_030242542.1;Dbxref=GeneID:23859,GenBank:XM_030242542.1,MGI:MGI:1344351;gbkey=mRNA;gene=Dlg2;product=discs large MAGUK scaffold protein 2%2C transcript variant X29;transcript_id=XM_030242542.1;extra_copy_number=0
CM058247.1	Liftoff	exon	91054463	91054601	.	+	.	ID=exon-XM_030242542.1-8;Parent=rna-XM_030242542.1;Dbxref=GeneID:23859,GenBank:XM_030242542.1,MGI:MGI:1344351;gbkey=mRNA;gene=Dlg2;product=discs large MAGUK scaffold protein 2%2C transcript variant X29;transcript_id=XM_030242542.1;extra_copy_number=0
CM058247.1	Liftoff	exon	91083515	91083670	.	+	.	ID=exon-XM_030242542.1-9;Parent=rna-XM_030242542.1;Dbxref=GeneID:23859,GenBank:XM_030242542.1,MGI:MGI:1344351;gbkey=mRNA;gene=Dlg2;product=discs large MAGUK scaffold protein 2%2C transcript variant X29;transcript_id=XM_030242542.1;extra_copy_number=0
CM058247.1	Liftoff	exon	91127158	91127226	.	+	.	ID=exon-XM_030242542.1-10;Parent=rna-XM_030242542.1;Dbxref=GeneID:23859,GenBank:XM_030242542.1,MGI:MGI:1344351;gbkey=mRNA;gene=Dlg2;product=discs large MAGUK scaffold protein 2%2C transcript variant X29;transcript_id=XM_030242542.1;extra_copy_number=0
CM058247.1	Liftoff	exon	91174949	91175105	.	+	.	ID=exon-XM_030242542.1-11;Parent=rna-XM_030242542.1;Dbxref=GeneID:23859,GenBank:XM_030242542.1,MGI:MGI:1344351;gbkey=mRNA;gene=Dlg2;product=discs large MAGUK scaffold protein 2%2C transcript variant X29;transcript_id=XM_030242542.1;extra_copy_number=0
CM058247.1	Liftoff	exon	91212930	91213032	.	+	.	ID=exon-XM_030242542.1-12;Parent=rna-XM_030242542.1;Dbxref=GeneID:23859,GenBank:XM_030242542.1,MGI:MGI:1344351;gbkey=mRNA;gene=Dlg2;product=discs large MAGUK scaffold protein 2%2C transcript variant X29;transcript_id=XM_030242542.1;extra_copy_number=0
CM058247.1	Liftoff	exon	91372930	91373044	.	+	.	ID=exon-XM_030242542.1-13;Parent=rna-XM_030242542.1;Dbxref=GeneID:23859,GenBank:XM_030242542.1,MGI:MGI:1344351;gbkey=mRNA;gene=Dlg2;product=discs large MAGUK scaffold protein 2%2C transcript variant X29;transcript_id=XM_030242542.1;extra_copy_number=0
CM058247.1	Liftoff	exon	91462006	91462182	.	+	.	ID=exon-XM_030242542.1-14;Parent=rna-XM_030242542.1;Dbxref=GeneID:23859,GenBank:XM_030242542.1,MGI:MGI:1344351;gbkey=mRNA;gene=Dlg2;product=discs large MAGUK scaffold protein 2%2C transcript variant X29;transcript_id=XM_030242542.1;extra_copy_number=0
CM058247.1	Liftoff	exon	91473370	91473445	.	+	.	ID=exon-XM_030242542.1-15;Parent=rna-XM_030242542.1;Dbxref=GeneID:23859,GenBank:XM_030242542.1,MGI:MGI:1344351;gbkey=mRNA;gene=Dlg2;product=discs large MAGUK scaffold protein 2%2C transcript variant X29;transcript_id=XM_030242542.1;extra_copy_number=0
CM058247.1	Liftoff	exon	91503678	91503777	.	+	.	ID=exon-XM_030242542.1-16;Parent=rna-XM_030242542.1;Dbxref=GeneID:23859,GenBank:XM_030242542.1,MGI:MGI:1344351;gbkey=mRNA;gene=Dlg2;product=discs large MAGUK scaffold protein 2%2C transcript variant X29;transcript_id=XM_030242542.1;extra_copy_number=0
CM058247.1	Liftoff	exon	91514146	91514196	.	+	.	ID=exon-XM_030242542.1-17;Parent=rna-XM_030242542.1;Dbxref=GeneID:23859,GenBank:XM_030242542.1,MGI:MGI:1344351;gbkey=mRNA;gene=Dlg2;product=discs large MAGUK scaffold protein 2%2C transcript variant X29;transcript_id=XM_030242542.1;extra_copy_number=0
CM058247.1	Liftoff	exon	91515012	91515113	.	+	.	ID=exon-XM_030242542.1-18;Parent=rna-XM_030242542.1;Dbxref=GeneID:23859,GenBank:XM_030242542.1,MGI:MGI:1344351;gbkey=mRNA;gene=Dlg2;product=discs large MAGUK scaffold protein 2%2C transcript variant X29;transcript_id=XM_030242542.1;extra_copy_number=0
CM058247.1	Liftoff	exon	91517452	91517624	.	+	.	ID=exon-XM_030242542.1-19;Parent=rna-XM_030242542.1;Dbxref=GeneID:23859,GenBank:XM_030242542.1,MGI:MGI:1344351;gbkey=mRNA;gene=Dlg2;product=discs large MAGUK scaffold protein 2%2C transcript variant X29;transcript_id=XM_030242542.1;extra_copy_number=0
CM058247.1	Liftoff	exon	91524416	91524525	.	+	.	ID=exon-XM_030242542.1-20;Parent=rna-XM_030242542.1;Dbxref=GeneID:23859,GenBank:XM_030242542.1,MGI:MGI:1344351;gbkey=mRNA;gene=Dlg2;product=discs large MAGUK scaffold protein 2%2C transcript variant X29;transcript_id=XM_030242542.1;extra_copy_number=0
CM058247.1	Liftoff	exon	91529055	91529146	.	+	.	ID=exon-XM_030242542.1-21;Parent=rna-XM_030242542.1;Dbxref=GeneID:23859,GenBank:XM_030242542.1,MGI:MGI:1344351;gbkey=mRNA;gene=Dlg2;product=discs large MAGUK scaffold protein 2%2C transcript variant X29;transcript_id=XM_030242542.1;extra_copy_number=0
CM058247.1	Liftoff	exon	91530962	91535557	.	+	.	ID=exon-XM_030242542.1-22;Parent=rna-XM_030242542.1;Dbxref=GeneID:23859,GenBank:XM_030242542.1,MGI:MGI:1344351;gbkey=mRNA;gene=Dlg2;product=discs large MAGUK scaffold protein 2%2C transcript variant X29;transcript_id=XM_030242542.1;extra_copy_number=0
CM058247.1	Liftoff	CDS	90797988	90798110	.	+	.	ID=cds-XP_030098402.1;Parent=rna-XM_030242542.1;Dbxref=GeneID:23859,GenBank:XP_030098402.1,MGI:MGI:1344351;Name=XP_030098402.1;gbkey=CDS;gene=Dlg2;product=disks large homolog 2 isoform X29;protein_id=XP_030098402.1;extra_copy_number=0
CM058247.1	Liftoff	CDS	90819409	90819462	.	+	.	ID=cds-XP_030098402.1;Parent=rna-XM_030242542.1;Dbxref=GeneID:23859,GenBank:XP_030098402.1,MGI:MGI:1344351;Name=XP_030098402.1;gbkey=CDS;gene=Dlg2;product=disks large homolog 2 isoform X29;protein_id=XP_030098402.1;extra_copy_number=0
CM058247.1	Liftoff	CDS	90896812	90896862	.	+	.	ID=cds-XP_030098402.1;Parent=rna-XM_030242542.1;Dbxref=GeneID:23859,GenBank:XP_030098402.1,MGI:MGI:1344351;Name=XP_030098402.1;gbkey=CDS;gene=Dlg2;product=disks large homolog 2 isoform X29;protein_id=XP_030098402.1;extra_copy_number=0
CM058247.1	Liftoff	CDS	90958716	90958840	.	+	.	ID=cds-XP_030098402.1;Parent=rna-XM_030242542.1;Dbxref=GeneID:23859,GenBank:XP_030098402.1,MGI:MGI:1344351;Name=XP_030098402.1;gbkey=CDS;gene=Dlg2;product=disks large homolog 2 isoform X29;protein_id=XP_030098402.1;extra_copy_number=0
CM058247.1	Liftoff	CDS	90987075	90987244	.	+	.	ID=cds-XP_030098402.1;Parent=rna-XM_030242542.1;Dbxref=GeneID:23859,GenBank:XP_030098402.1,MGI:MGI:1344351;Name=XP_030098402.1;gbkey=CDS;gene=Dlg2;product=disks large homolog 2 isoform X29;protein_id=XP_030098402.1;extra_copy_number=0
CM058247.1	Liftoff	CDS	91026343	91026479	.	+	.	ID=cds-XP_030098402.1;Parent=rna-XM_030242542.1;Dbxref=GeneID:23859,GenBank:XP_030098402.1,MGI:MGI:1344351;Name=XP_030098402.1;gbkey=CDS;gene=Dlg2;product=disks large homolog 2 isoform X29;protein_id=XP_030098402.1;extra_copy_number=0
CM058247.1	Liftoff	CDS	91051941	91052085	.	+	.	ID=cds-XP_030098402.1;Parent=rna-XM_030242542.1;Dbxref=GeneID:23859,GenBank:XP_030098402.1,MGI:MGI:1344351;Name=XP_030098402.1;gbkey=CDS;gene=Dlg2;product=disks large homolog 2 isoform X29;protein_id=XP_030098402.1;extra_copy_number=0
CM058247.1	Liftoff	CDS	91054463	91054601	.	+	.	ID=cds-XP_030098402.1;Parent=rna-XM_030242542.1;Dbxref=GeneID:23859,GenBank:XP_030098402.1,MGI:MGI:1344351;Name=XP_030098402.1;gbkey=CDS;gene=Dlg2;product=disks large homolog 2 isoform X29;protein_id=XP_030098402.1;extra_copy_number=0
CM058247.1	Liftoff	CDS	91083515	91083670	.	+	.	ID=cds-XP_030098402.1;Parent=rna-XM_030242542.1;Dbxref=GeneID:23859,GenBank:XP_030098402.1,MGI:MGI:1344351;Name=XP_030098402.1;gbkey=CDS;gene=Dlg2;product=disks large homolog 2 isoform X29;protein_id=XP_030098402.1;extra_copy_number=0
CM058247.1	Liftoff	CDS	91127158	91127226	.	+	.	ID=cds-XP_030098402.1;Parent=rna-XM_030242542.1;Dbxref=GeneID:23859,GenBank:XP_030098402.1,MGI:MGI:1344351;Name=XP_030098402.1;gbkey=CDS;gene=Dlg2;product=disks large homolog 2 isoform X29;protein_id=XP_030098402.1;extra_copy_number=0
CM058247.1	Liftoff	CDS	91174949	91175105	.	+	.	ID=cds-XP_030098402.1;Parent=rna-XM_030242542.1;Dbxref=GeneID:23859,GenBank:XP_030098402.1,MGI:MGI:1344351;Name=XP_030098402.1;gbkey=CDS;gene=Dlg2;product=disks large homolog 2 isoform X29;protein_id=XP_030098402.1;extra_copy_number=0
CM058247.1	Liftoff	CDS	91212930	91213032	.	+	.	ID=cds-XP_030098402.1;Parent=rna-XM_030242542.1;Dbxref=GeneID:23859,GenBank:XP_030098402.1,MGI:MGI:1344351;Name=XP_030098402.1;gbkey=CDS;gene=Dlg2;product=disks large homolog 2 isoform X29;protein_id=XP_030098402.1;extra_copy_number=0
CM058247.1	Liftoff	CDS	91372930	91373044	.	+	.	ID=cds-XP_030098402.1;Parent=rna-XM_030242542.1;Dbxref=GeneID:23859,GenBank:XP_030098402.1,MGI:MGI:1344351;Name=XP_030098402.1;gbkey=CDS;gene=Dlg2;product=disks large homolog 2 isoform X29;protein_id=XP_030098402.1;extra_copy_number=0
CM058247.1	Liftoff	CDS	91462006	91462182	.	+	.	ID=cds-XP_030098402.1;Parent=rna-XM_030242542.1;Dbxref=GeneID:23859,GenBank:XP_030098402.1,MGI:MGI:1344351;Name=XP_030098402.1;gbkey=CDS;gene=Dlg2;product=disks large homolog 2 isoform X29;protein_id=XP_030098402.1;extra_copy_number=0
CM058247.1	Liftoff	CDS	91473370	91473445	.	+	.	ID=cds-XP_030098402.1;Parent=rna-XM_030242542.1;Dbxref=GeneID:23859,GenBank:XP_030098402.1,MGI:MGI:1344351;Name=XP_030098402.1;gbkey=CDS;gene=Dlg2;product=disks large homolog 2 isoform X29;protein_id=XP_030098402.1;extra_copy_number=0
CM058247.1	Liftoff	CDS	91503678	91503777	.	+	.	ID=cds-XP_030098402.1;Parent=rna-XM_030242542.1;Dbxref=GeneID:23859,GenBank:XP_030098402.1,MGI:MGI:1344351;Name=XP_030098402.1;gbkey=CDS;gene=Dlg2;product=disks large homolog 2 isoform X29;protein_id=XP_030098402.1;extra_copy_number=0
CM058247.1	Liftoff	CDS	91514146	91514196	.	+	.	ID=cds-XP_030098402.1;Parent=rna-XM_030242542.1;Dbxref=GeneID:23859,GenBank:XP_030098402.1,MGI:MGI:1344351;Name=XP_030098402.1;gbkey=CDS;gene=Dlg2;product=disks large homolog 2 isoform X29;protein_id=XP_030098402.1;extra_copy_number=0
CM058247.1	Liftoff	CDS	91515012	91515113	.	+	.	ID=cds-XP_030098402.1;Parent=rna-XM_030242542.1;Dbxref=GeneID:23859,GenBank:XP_030098402.1,MGI:MGI:1344351;Name=XP_030098402.1;gbkey=CDS;gene=Dlg2;product=disks large homolog 2 isoform X29;protein_id=XP_030098402.1;extra_copy_number=0
CM058247.1	Liftoff	CDS	91517452	91517624	.	+	.	ID=cds-XP_030098402.1;Parent=rna-XM_030242542.1;Dbxref=GeneID:23859,GenBank:XP_030098402.1,MGI:MGI:1344351;Name=XP_030098402.1;gbkey=CDS;gene=Dlg2;product=disks large homolog 2 isoform X29;protein_id=XP_030098402.1;extra_copy_number=0
CM058247.1	Liftoff	CDS	91524416	91524525	.	+	.	ID=cds-XP_030098402.1;Parent=rna-XM_030242542.1;Dbxref=GeneID:23859,GenBank:XP_030098402.1,MGI:MGI:1344351;Name=XP_030098402.1;gbkey=CDS;gene=Dlg2;product=disks large homolog 2 isoform X29;protein_id=XP_030098402.1;extra_copy_number=0
CM058247.1	Liftoff	CDS	91529055	91529146	.	+	.	ID=cds-XP_030098402.1;Parent=rna-XM_030242542.1;Dbxref=GeneID:23859,GenBank:XP_030098402.1,MGI:MGI:1344351;Name=XP_030098402.1;gbkey=CDS;gene=Dlg2;product=disks large homolog 2 isoform X29;protein_id=XP_030098402.1;extra_copy_number=0
CM058247.1	Liftoff	CDS	91530962	91531068	.	+	.	ID=cds-XP_030098402.1;Parent=rna-XM_030242542.1;Dbxref=GeneID:23859,GenBank:XP_030098402.1,MGI:MGI:1344351;Name=XP_030098402.1;gbkey=CDS;gene=Dlg2;product=disks large homolog 2 isoform X29;protein_id=XP_030098402.1;extra_copy_number=0
CM058247.1	Liftoff	mRNA	90797737	91535557	.	+	.	ID=rna-XM_036153044.1;Parent=gene-Dlg2;Dbxref=GeneID:23859,GenBank:XM_036153044.1,MGI:MGI:1344351;Name=XM_036153044.1;gbkey=mRNA;gene=Dlg2;model_evidence=Supporting evidence includes similarity to: 3 mRNAs%2C 10 ESTs%2C 6 Proteins%2C 932 long SRA reads%2C and 100%25 coverage of the annotated genomic feature by RNAseq alignments%2C including 3 samples with support for all annotated introns;product=discs large MAGUK scaffold protein 2%2C transcript variant X33;transcript_id=XM_036153044.1;matches_ref_protein=True;valid_ORF=True;extra_copy_number=0
CM058247.1	Liftoff	exon	90797737	90798110	.	+	.	ID=exon-XM_036153044.1-1;Parent=rna-XM_036153044.1;Dbxref=GeneID:23859,GenBank:XM_036153044.1,MGI:MGI:1344351;gbkey=mRNA;gene=Dlg2;product=discs large MAGUK scaffold protein 2%2C transcript variant X33;transcript_id=XM_036153044.1;extra_copy_number=0
CM058247.1	Liftoff	exon	90819409	90819462	.	+	.	ID=exon-XM_036153044.1-2;Parent=rna-XM_036153044.1;Dbxref=GeneID:23859,GenBank:XM_036153044.1,MGI:MGI:1344351;gbkey=mRNA;gene=Dlg2;product=discs large MAGUK scaffold protein 2%2C transcript variant X33;transcript_id=XM_036153044.1;extra_copy_number=0
CM058247.1	Liftoff	exon	90896812	90896862	.	+	.	ID=exon-XM_036153044.1-3;Parent=rna-XM_036153044.1;Dbxref=GeneID:23859,GenBank:XM_036153044.1,MGI:MGI:1344351;gbkey=mRNA;gene=Dlg2;product=discs large MAGUK scaffold protein 2%2C transcript variant X33;transcript_id=XM_036153044.1;extra_copy_number=0
CM058247.1	Liftoff	exon	90958716	90958840	.	+	.	ID=exon-XM_036153044.1-4;Parent=rna-XM_036153044.1;Dbxref=GeneID:23859,GenBank:XM_036153044.1,MGI:MGI:1344351;gbkey=mRNA;gene=Dlg2;product=discs large MAGUK scaffold protein 2%2C transcript variant X33;transcript_id=XM_036153044.1;extra_copy_number=0
CM058247.1	Liftoff	exon	90987075	90987244	.	+	.	ID=exon-XM_036153044.1-5;Parent=rna-XM_036153044.1;Dbxref=GeneID:23859,GenBank:XM_036153044.1,MGI:MGI:1344351;gbkey=mRNA;gene=Dlg2;product=discs large MAGUK scaffold protein 2%2C transcript variant X33;transcript_id=XM_036153044.1;extra_copy_number=0
CM058247.1	Liftoff	exon	91026343	91026479	.	+	.	ID=exon-XM_036153044.1-6;Parent=rna-XM_036153044.1;Dbxref=GeneID:23859,GenBank:XM_036153044.1,MGI:MGI:1344351;gbkey=mRNA;gene=Dlg2;product=discs large MAGUK scaffold protein 2%2C transcript variant X33;transcript_id=XM_036153044.1;extra_copy_number=0
CM058247.1	Liftoff	exon	91051941	91052085	.	+	.	ID=exon-XM_036153044.1-7;Parent=rna-XM_036153044.1;Dbxref=GeneID:23859,GenBank:XM_036153044.1,MGI:MGI:1344351;gbkey=mRNA;gene=Dlg2;product=discs large MAGUK scaffold protein 2%2C transcript variant X33;transcript_id=XM_036153044.1;extra_copy_number=0
CM058247.1	Liftoff	exon	91054463	91054601	.	+	.	ID=exon-XM_036153044.1-8;Parent=rna-XM_036153044.1;Dbxref=GeneID:23859,GenBank:XM_036153044.1,MGI:MGI:1344351;gbkey=mRNA;gene=Dlg2;product=discs large MAGUK scaffold protein 2%2C transcript variant X33;transcript_id=XM_036153044.1;extra_copy_number=0
CM058247.1	Liftoff	exon	91083515	91083670	.	+	.	ID=exon-XM_036153044.1-9;Parent=rna-XM_036153044.1;Dbxref=GeneID:23859,GenBank:XM_036153044.1,MGI:MGI:1344351;gbkey=mRNA;gene=Dlg2;product=discs large MAGUK scaffold protein 2%2C transcript variant X33;transcript_id=XM_036153044.1;extra_copy_number=0
CM058247.1	Liftoff	exon	91127158	91127226	.	+	.	ID=exon-XM_036153044.1-10;Parent=rna-XM_036153044.1;Dbxref=GeneID:23859,GenBank:XM_036153044.1,MGI:MGI:1344351;gbkey=mRNA;gene=Dlg2;product=discs large MAGUK scaffold protein 2%2C transcript variant X33;transcript_id=XM_036153044.1;extra_copy_number=0
CM058247.1	Liftoff	exon	91174949	91175105	.	+	.	ID=exon-XM_036153044.1-11;Parent=rna-XM_036153044.1;Dbxref=GeneID:23859,GenBank:XM_036153044.1,MGI:MGI:1344351;gbkey=mRNA;gene=Dlg2;product=discs large MAGUK scaffold protein 2%2C transcript variant X33;transcript_id=XM_036153044.1;extra_copy_number=0
CM058247.1	Liftoff	exon	91212930	91213032	.	+	.	ID=exon-XM_036153044.1-12;Parent=rna-XM_036153044.1;Dbxref=GeneID:23859,GenBank:XM_036153044.1,MGI:MGI:1344351;gbkey=mRNA;gene=Dlg2;product=discs large MAGUK scaffold protein 2%2C transcript variant X33;transcript_id=XM_036153044.1;extra_copy_number=0
CM058247.1	Liftoff	exon	91372930	91373044	.	+	.	ID=exon-XM_036153044.1-13;Parent=rna-XM_036153044.1;Dbxref=GeneID:23859,GenBank:XM_036153044.1,MGI:MGI:1344351;gbkey=mRNA;gene=Dlg2;product=discs large MAGUK scaffold protein 2%2C transcript variant X33;transcript_id=XM_036153044.1;extra_copy_number=0
CM058247.1	Liftoff	exon	91462006	91462182	.	+	.	ID=exon-XM_036153044.1-14;Parent=rna-XM_036153044.1;Dbxref=GeneID:23859,GenBank:XM_036153044.1,MGI:MGI:1344351;gbkey=mRNA;gene=Dlg2;product=discs large MAGUK scaffold protein 2%2C transcript variant X33;transcript_id=XM_036153044.1;extra_copy_number=0
CM058247.1	Liftoff	exon	91473370	91473445	.	+	.	ID=exon-XM_036153044.1-15;Parent=rna-XM_036153044.1;Dbxref=GeneID:23859,GenBank:XM_036153044.1,MGI:MGI:1344351;gbkey=mRNA;gene=Dlg2;product=discs large MAGUK scaffold protein 2%2C transcript variant X33;transcript_id=XM_036153044.1;extra_copy_number=0
CM058247.1	Liftoff	exon	91504542	91504587	.	+	.	ID=exon-XM_036153044.1-16;Parent=rna-XM_036153044.1;Dbxref=GeneID:23859,GenBank:XM_036153044.1,MGI:MGI:1344351;gbkey=mRNA;gene=Dlg2;product=discs large MAGUK scaffold protein 2%2C transcript variant X33;transcript_id=XM_036153044.1;extra_copy_number=0
CM058247.1	Liftoff	exon	91514146	91514196	.	+	.	ID=exon-XM_036153044.1-17;Parent=rna-XM_036153044.1;Dbxref=GeneID:23859,GenBank:XM_036153044.1,MGI:MGI:1344351;gbkey=mRNA;gene=Dlg2;product=discs large MAGUK scaffold protein 2%2C transcript variant X33;transcript_id=XM_036153044.1;extra_copy_number=0
CM058247.1	Liftoff	exon	91515012	91515113	.	+	.	ID=exon-XM_036153044.1-18;Parent=rna-XM_036153044.1;Dbxref=GeneID:23859,GenBank:XM_036153044.1,MGI:MGI:1344351;gbkey=mRNA;gene=Dlg2;product=discs large MAGUK scaffold protein 2%2C transcript variant X33;transcript_id=XM_036153044.1;extra_copy_number=0
CM058247.1	Liftoff	exon	91517452	91517624	.	+	.	ID=exon-XM_036153044.1-19;Parent=rna-XM_036153044.1;Dbxref=GeneID:23859,GenBank:XM_036153044.1,MGI:MGI:1344351;gbkey=mRNA;gene=Dlg2;product=discs large MAGUK scaffold protein 2%2C transcript variant X33;transcript_id=XM_036153044.1;extra_copy_number=0
CM058247.1	Liftoff	exon	91524416	91524525	.	+	.	ID=exon-XM_036153044.1-20;Parent=rna-XM_036153044.1;Dbxref=GeneID:23859,GenBank:XM_036153044.1,MGI:MGI:1344351;gbkey=mRNA;gene=Dlg2;product=discs large MAGUK scaffold protein 2%2C transcript variant X33;transcript_id=XM_036153044.1;extra_copy_number=0
CM058247.1	Liftoff	exon	91529055	91529146	.	+	.	ID=exon-XM_036153044.1-21;Parent=rna-XM_036153044.1;Dbxref=GeneID:23859,GenBank:XM_036153044.1,MGI:MGI:1344351;gbkey=mRNA;gene=Dlg2;product=discs large MAGUK scaffold protein 2%2C transcript variant X33;transcript_id=XM_036153044.1;extra_copy_number=0
CM058247.1	Liftoff	exon	91530962	91535557	.	+	.	ID=exon-XM_036153044.1-22;Parent=rna-XM_036153044.1;Dbxref=GeneID:23859,GenBank:XM_036153044.1,MGI:MGI:1344351;gbkey=mRNA;gene=Dlg2;product=discs large MAGUK scaffold protein 2%2C transcript variant X33;transcript_id=XM_036153044.1;extra_copy_number=0
CM058247.1	Liftoff	CDS	90797988	90798110	.	+	.	ID=cds-XP_036008937.1;Parent=rna-XM_036153044.1;Dbxref=GeneID:23859,GenBank:XP_036008937.1,MGI:MGI:1344351;Name=XP_036008937.1;gbkey=CDS;gene=Dlg2;product=disks large homolog 2 isoform X33;protein_id=XP_036008937.1;extra_copy_number=0
CM058247.1	Liftoff	CDS	90819409	90819462	.	+	.	ID=cds-XP_036008937.1;Parent=rna-XM_036153044.1;Dbxref=GeneID:23859,GenBank:XP_036008937.1,MGI:MGI:1344351;Name=XP_036008937.1;gbkey=CDS;gene=Dlg2;product=disks large homolog 2 isoform X33;protein_id=XP_036008937.1;extra_copy_number=0
CM058247.1	Liftoff	CDS	90896812	90896862	.	+	.	ID=cds-XP_036008937.1;Parent=rna-XM_036153044.1;Dbxref=GeneID:23859,GenBank:XP_036008937.1,MGI:MGI:1344351;Name=XP_036008937.1;gbkey=CDS;gene=Dlg2;product=disks large homolog 2 isoform X33;protein_id=XP_036008937.1;extra_copy_number=0
CM058247.1	Liftoff	CDS	90958716	90958840	.	+	.	ID=cds-XP_036008937.1;Parent=rna-XM_036153044.1;Dbxref=GeneID:23859,GenBank:XP_036008937.1,MGI:MGI:1344351;Name=XP_036008937.1;gbkey=CDS;gene=Dlg2;product=disks large homolog 2 isoform X33;protein_id=XP_036008937.1;extra_copy_number=0
CM058247.1	Liftoff	CDS	90987075	90987244	.	+	.	ID=cds-XP_036008937.1;Parent=rna-XM_036153044.1;Dbxref=GeneID:23859,GenBank:XP_036008937.1,MGI:MGI:1344351;Name=XP_036008937.1;gbkey=CDS;gene=Dlg2;product=disks large homolog 2 isoform X33;protein_id=XP_036008937.1;extra_copy_number=0
CM058247.1	Liftoff	CDS	91026343	91026479	.	+	.	ID=cds-XP_036008937.1;Parent=rna-XM_036153044.1;Dbxref=GeneID:23859,GenBank:XP_036008937.1,MGI:MGI:1344351;Name=XP_036008937.1;gbkey=CDS;gene=Dlg2;product=disks large homolog 2 isoform X33;protein_id=XP_036008937.1;extra_copy_number=0
CM058247.1	Liftoff	CDS	91051941	91052085	.	+	.	ID=cds-XP_036008937.1;Parent=rna-XM_036153044.1;Dbxref=GeneID:23859,GenBank:XP_036008937.1,MGI:MGI:1344351;Name=XP_036008937.1;gbkey=CDS;gene=Dlg2;product=disks large homolog 2 isoform X33;protein_id=XP_036008937.1;extra_copy_number=0
CM058247.1	Liftoff	CDS	91054463	91054601	.	+	.	ID=cds-XP_036008937.1;Parent=rna-XM_036153044.1;Dbxref=GeneID:23859,GenBank:XP_036008937.1,MGI:MGI:1344351;Name=XP_036008937.1;gbkey=CDS;gene=Dlg2;product=disks large homolog 2 isoform X33;protein_id=XP_036008937.1;extra_copy_number=0
CM058247.1	Liftoff	CDS	91083515	91083670	.	+	.	ID=cds-XP_036008937.1;Parent=rna-XM_036153044.1;Dbxref=GeneID:23859,GenBank:XP_036008937.1,MGI:MGI:1344351;Name=XP_036008937.1;gbkey=CDS;gene=Dlg2;product=disks large homolog 2 isoform X33;protein_id=XP_036008937.1;extra_copy_number=0
CM058247.1	Liftoff	CDS	91127158	91127226	.	+	.	ID=cds-XP_036008937.1;Parent=rna-XM_036153044.1;Dbxref=GeneID:23859,GenBank:XP_036008937.1,MGI:MGI:1344351;Name=XP_036008937.1;gbkey=CDS;gene=Dlg2;product=disks large homolog 2 isoform X33;protein_id=XP_036008937.1;extra_copy_number=0
CM058247.1	Liftoff	CDS	91174949	91175105	.	+	.	ID=cds-XP_036008937.1;Parent=rna-XM_036153044.1;Dbxref=GeneID:23859,GenBank:XP_036008937.1,MGI:MGI:1344351;Name=XP_036008937.1;gbkey=CDS;gene=Dlg2;product=disks large homolog 2 isoform X33;protein_id=XP_036008937.1;extra_copy_number=0
CM058247.1	Liftoff	CDS	91212930	91213032	.	+	.	ID=cds-XP_036008937.1;Parent=rna-XM_036153044.1;Dbxref=GeneID:23859,GenBank:XP_036008937.1,MGI:MGI:1344351;Name=XP_036008937.1;gbkey=CDS;gene=Dlg2;product=disks large homolog 2 isoform X33;protein_id=XP_036008937.1;extra_copy_number=0
CM058247.1	Liftoff	CDS	91372930	91373044	.	+	.	ID=cds-XP_036008937.1;Parent=rna-XM_036153044.1;Dbxref=GeneID:23859,GenBank:XP_036008937.1,MGI:MGI:1344351;Name=XP_036008937.1;gbkey=CDS;gene=Dlg2;product=disks large homolog 2 isoform X33;protein_id=XP_036008937.1;extra_copy_number=0
CM058247.1	Liftoff	CDS	91462006	91462182	.	+	.	ID=cds-XP_036008937.1;Parent=rna-XM_036153044.1;Dbxref=GeneID:23859,GenBank:XP_036008937.1,MGI:MGI:1344351;Name=XP_036008937.1;gbkey=CDS;gene=Dlg2;product=disks large homolog 2 isoform X33;protein_id=XP_036008937.1;extra_copy_number=0
CM058247.1	Liftoff	CDS	91473370	91473445	.	+	.	ID=cds-XP_036008937.1;Parent=rna-XM_036153044.1;Dbxref=GeneID:23859,GenBank:XP_036008937.1,MGI:MGI:1344351;Name=XP_036008937.1;gbkey=CDS;gene=Dlg2;product=disks large homolog 2 isoform X33;protein_id=XP_036008937.1;extra_copy_number=0
CM058247.1	Liftoff	CDS	91504542	91504587	.	+	.	ID=cds-XP_036008937.1;Parent=rna-XM_036153044.1;Dbxref=GeneID:23859,GenBank:XP_036008937.1,MGI:MGI:1344351;Name=XP_036008937.1;gbkey=CDS;gene=Dlg2;product=disks large homolog 2 isoform X33;protein_id=XP_036008937.1;extra_copy_number=0
CM058247.1	Liftoff	CDS	91514146	91514196	.	+	.	ID=cds-XP_036008937.1;Parent=rna-XM_036153044.1;Dbxref=GeneID:23859,GenBank:XP_036008937.1,MGI:MGI:1344351;Name=XP_036008937.1;gbkey=CDS;gene=Dlg2;product=disks large homolog 2 isoform X33;protein_id=XP_036008937.1;extra_copy_number=0
CM058247.1	Liftoff	CDS	91515012	91515113	.	+	.	ID=cds-XP_036008937.1;Parent=rna-XM_036153044.1;Dbxref=GeneID:23859,GenBank:XP_036008937.1,MGI:MGI:1344351;Name=XP_036008937.1;gbkey=CDS;gene=Dlg2;product=disks large homolog 2 isoform X33;protein_id=XP_036008937.1;extra_copy_number=0
CM058247.1	Liftoff	CDS	91517452	91517624	.	+	.	ID=cds-XP_036008937.1;Parent=rna-XM_036153044.1;Dbxref=GeneID:23859,GenBank:XP_036008937.1,MGI:MGI:1344351;Name=XP_036008937.1;gbkey=CDS;gene=Dlg2;product=disks large homolog 2 isoform X33;protein_id=XP_036008937.1;extra_copy_number=0
CM058247.1	Liftoff	CDS	91524416	91524525	.	+	.	ID=cds-XP_036008937.1;Parent=rna-XM_036153044.1;Dbxref=GeneID:23859,GenBank:XP_036008937.1,MGI:MGI:1344351;Name=XP_036008937.1;gbkey=CDS;gene=Dlg2;product=disks large homolog 2 isoform X33;protein_id=XP_036008937.1;extra_copy_number=0
CM058247.1	Liftoff	CDS	91529055	91529146	.	+	.	ID=cds-XP_036008937.1;Parent=rna-XM_036153044.1;Dbxref=GeneID:23859,GenBank:XP_036008937.1,MGI:MGI:1344351;Name=XP_036008937.1;gbkey=CDS;gene=Dlg2;product=disks large homolog 2 isoform X33;protein_id=XP_036008937.1;extra_copy_number=0
CM058247.1	Liftoff	CDS	91530962	91531068	.	+	.	ID=cds-XP_036008937.1;Parent=rna-XM_036153044.1;Dbxref=GeneID:23859,GenBank:XP_036008937.1,MGI:MGI:1344351;Name=XP_036008937.1;gbkey=CDS;gene=Dlg2;product=disks large homolog 2 isoform X33;protein_id=XP_036008937.1;extra_copy_number=0
CM058247.1	Liftoff	mRNA	90797737	91535557	.	+	.	ID=rna-XM_036153047.1;Parent=gene-Dlg2;Dbxref=GeneID:23859,GenBank:XM_036153047.1,MGI:MGI:1344351;Name=XM_036153047.1;gbkey=mRNA;gene=Dlg2;model_evidence=Supporting evidence includes similarity to: 3 mRNAs%2C 9 ESTs%2C 5 Proteins%2C 893 long SRA reads%2C and 100%25 coverage of the annotated genomic feature by RNAseq alignments%2C including 3 samples with support for all annotated introns;product=discs large MAGUK scaffold protein 2%2C transcript variant X37;transcript_id=XM_036153047.1;matches_ref_protein=True;valid_ORF=True;extra_copy_number=0
CM058247.1	Liftoff	exon	90797737	90798110	.	+	.	ID=exon-XM_036153047.1-1;Parent=rna-XM_036153047.1;Dbxref=GeneID:23859,GenBank:XM_036153047.1,MGI:MGI:1344351;gbkey=mRNA;gene=Dlg2;product=discs large MAGUK scaffold protein 2%2C transcript variant X37;transcript_id=XM_036153047.1;extra_copy_number=0
CM058247.1	Liftoff	exon	90819409	90819462	.	+	.	ID=exon-XM_036153047.1-2;Parent=rna-XM_036153047.1;Dbxref=GeneID:23859,GenBank:XM_036153047.1,MGI:MGI:1344351;gbkey=mRNA;gene=Dlg2;product=discs large MAGUK scaffold protein 2%2C transcript variant X37;transcript_id=XM_036153047.1;extra_copy_number=0
CM058247.1	Liftoff	exon	90896812	90896862	.	+	.	ID=exon-XM_036153047.1-3;Parent=rna-XM_036153047.1;Dbxref=GeneID:23859,GenBank:XM_036153047.1,MGI:MGI:1344351;gbkey=mRNA;gene=Dlg2;product=discs large MAGUK scaffold protein 2%2C transcript variant X37;transcript_id=XM_036153047.1;extra_copy_number=0
CM058247.1	Liftoff	exon	90958716	90958840	.	+	.	ID=exon-XM_036153047.1-4;Parent=rna-XM_036153047.1;Dbxref=GeneID:23859,GenBank:XM_036153047.1,MGI:MGI:1344351;gbkey=mRNA;gene=Dlg2;product=discs large MAGUK scaffold protein 2%2C transcript variant X37;transcript_id=XM_036153047.1;extra_copy_number=0
CM058247.1	Liftoff	exon	90987075	90987244	.	+	.	ID=exon-XM_036153047.1-5;Parent=rna-XM_036153047.1;Dbxref=GeneID:23859,GenBank:XM_036153047.1,MGI:MGI:1344351;gbkey=mRNA;gene=Dlg2;product=discs large MAGUK scaffold protein 2%2C transcript variant X37;transcript_id=XM_036153047.1;extra_copy_number=0
CM058247.1	Liftoff	exon	91026343	91026479	.	+	.	ID=exon-XM_036153047.1-6;Parent=rna-XM_036153047.1;Dbxref=GeneID:23859,GenBank:XM_036153047.1,MGI:MGI:1344351;gbkey=mRNA;gene=Dlg2;product=discs large MAGUK scaffold protein 2%2C transcript variant X37;transcript_id=XM_036153047.1;extra_copy_number=0
CM058247.1	Liftoff	exon	91051941	91052085	.	+	.	ID=exon-XM_036153047.1-7;Parent=rna-XM_036153047.1;Dbxref=GeneID:23859,GenBank:XM_036153047.1,MGI:MGI:1344351;gbkey=mRNA;gene=Dlg2;product=discs large MAGUK scaffold protein 2%2C transcript variant X37;transcript_id=XM_036153047.1;extra_copy_number=0
CM058247.1	Liftoff	exon	91054463	91054601	.	+	.	ID=exon-XM_036153047.1-8;Parent=rna-XM_036153047.1;Dbxref=GeneID:23859,GenBank:XM_036153047.1,MGI:MGI:1344351;gbkey=mRNA;gene=Dlg2;product=discs large MAGUK scaffold protein 2%2C transcript variant X37;transcript_id=XM_036153047.1;extra_copy_number=0
CM058247.1	Liftoff	exon	91127158	91127226	.	+	.	ID=exon-XM_036153047.1-9;Parent=rna-XM_036153047.1;Dbxref=GeneID:23859,GenBank:XM_036153047.1,MGI:MGI:1344351;gbkey=mRNA;gene=Dlg2;product=discs large MAGUK scaffold protein 2%2C transcript variant X37;transcript_id=XM_036153047.1;extra_copy_number=0
CM058247.1	Liftoff	exon	91174949	91175105	.	+	.	ID=exon-XM_036153047.1-10;Parent=rna-XM_036153047.1;Dbxref=GeneID:23859,GenBank:XM_036153047.1,MGI:MGI:1344351;gbkey=mRNA;gene=Dlg2;product=discs large MAGUK scaffold protein 2%2C transcript variant X37;transcript_id=XM_036153047.1;extra_copy_number=0
CM058247.1	Liftoff	exon	91212930	91213032	.	+	.	ID=exon-XM_036153047.1-11;Parent=rna-XM_036153047.1;Dbxref=GeneID:23859,GenBank:XM_036153047.1,MGI:MGI:1344351;gbkey=mRNA;gene=Dlg2;product=discs large MAGUK scaffold protein 2%2C transcript variant X37;transcript_id=XM_036153047.1;extra_copy_number=0
CM058247.1	Liftoff	exon	91372930	91373044	.	+	.	ID=exon-XM_036153047.1-12;Parent=rna-XM_036153047.1;Dbxref=GeneID:23859,GenBank:XM_036153047.1,MGI:MGI:1344351;gbkey=mRNA;gene=Dlg2;product=discs large MAGUK scaffold protein 2%2C transcript variant X37;transcript_id=XM_036153047.1;extra_copy_number=0
CM058247.1	Liftoff	exon	91462006	91462182	.	+	.	ID=exon-XM_036153047.1-13;Parent=rna-XM_036153047.1;Dbxref=GeneID:23859,GenBank:XM_036153047.1,MGI:MGI:1344351;gbkey=mRNA;gene=Dlg2;product=discs large MAGUK scaffold protein 2%2C transcript variant X37;transcript_id=XM_036153047.1;extra_copy_number=0
CM058247.1	Liftoff	exon	91473370	91473445	.	+	.	ID=exon-XM_036153047.1-14;Parent=rna-XM_036153047.1;Dbxref=GeneID:23859,GenBank:XM_036153047.1,MGI:MGI:1344351;gbkey=mRNA;gene=Dlg2;product=discs large MAGUK scaffold protein 2%2C transcript variant X37;transcript_id=XM_036153047.1;extra_copy_number=0
CM058247.1	Liftoff	exon	91504542	91504587	.	+	.	ID=exon-XM_036153047.1-15;Parent=rna-XM_036153047.1;Dbxref=GeneID:23859,GenBank:XM_036153047.1,MGI:MGI:1344351;gbkey=mRNA;gene=Dlg2;product=discs large MAGUK scaffold protein 2%2C transcript variant X37;transcript_id=XM_036153047.1;extra_copy_number=0
CM058247.1	Liftoff	exon	91514146	91514196	.	+	.	ID=exon-XM_036153047.1-16;Parent=rna-XM_036153047.1;Dbxref=GeneID:23859,GenBank:XM_036153047.1,MGI:MGI:1344351;gbkey=mRNA;gene=Dlg2;product=discs large MAGUK scaffold protein 2%2C transcript variant X37;transcript_id=XM_036153047.1;extra_copy_number=0
CM058247.1	Liftoff	exon	91515012	91515113	.	+	.	ID=exon-XM_036153047.1-17;Parent=rna-XM_036153047.1;Dbxref=GeneID:23859,GenBank:XM_036153047.1,MGI:MGI:1344351;gbkey=mRNA;gene=Dlg2;product=discs large MAGUK scaffold protein 2%2C transcript variant X37;transcript_id=XM_036153047.1;extra_copy_number=0
CM058247.1	Liftoff	exon	91517452	91517624	.	+	.	ID=exon-XM_036153047.1-18;Parent=rna-XM_036153047.1;Dbxref=GeneID:23859,GenBank:XM_036153047.1,MGI:MGI:1344351;gbkey=mRNA;gene=Dlg2;product=discs large MAGUK scaffold protein 2%2C transcript variant X37;transcript_id=XM_036153047.1;extra_copy_number=0
CM058247.1	Liftoff	exon	91524416	91524525	.	+	.	ID=exon-XM_036153047.1-19;Parent=rna-XM_036153047.1;Dbxref=GeneID:23859,GenBank:XM_036153047.1,MGI:MGI:1344351;gbkey=mRNA;gene=Dlg2;product=discs large MAGUK scaffold protein 2%2C transcript variant X37;transcript_id=XM_036153047.1;extra_copy_number=0
CM058247.1	Liftoff	exon	91529055	91529146	.	+	.	ID=exon-XM_036153047.1-20;Parent=rna-XM_036153047.1;Dbxref=GeneID:23859,GenBank:XM_036153047.1,MGI:MGI:1344351;gbkey=mRNA;gene=Dlg2;product=discs large MAGUK scaffold protein 2%2C transcript variant X37;transcript_id=XM_036153047.1;extra_copy_number=0
CM058247.1	Liftoff	exon	91530962	91535557	.	+	.	ID=exon-XM_036153047.1-21;Parent=rna-XM_036153047.1;Dbxref=GeneID:23859,GenBank:XM_036153047.1,MGI:MGI:1344351;gbkey=mRNA;gene=Dlg2;product=discs large MAGUK scaffold protein 2%2C transcript variant X37;transcript_id=XM_036153047.1;extra_copy_number=0
CM058247.1	Liftoff	CDS	90797988	90798110	.	+	.	ID=cds-XP_036008940.1;Parent=rna-XM_036153047.1;Dbxref=GeneID:23859,GenBank:XP_036008940.1,MGI:MGI:1344351;Name=XP_036008940.1;gbkey=CDS;gene=Dlg2;product=disks large homolog 2 isoform X37;protein_id=XP_036008940.1;extra_copy_number=0
CM058247.1	Liftoff	CDS	90819409	90819462	.	+	.	ID=cds-XP_036008940.1;Parent=rna-XM_036153047.1;Dbxref=GeneID:23859,GenBank:XP_036008940.1,MGI:MGI:1344351;Name=XP_036008940.1;gbkey=CDS;gene=Dlg2;product=disks large homolog 2 isoform X37;protein_id=XP_036008940.1;extra_copy_number=0
CM058247.1	Liftoff	CDS	90896812	90896862	.	+	.	ID=cds-XP_036008940.1;Parent=rna-XM_036153047.1;Dbxref=GeneID:23859,GenBank:XP_036008940.1,MGI:MGI:1344351;Name=XP_036008940.1;gbkey=CDS;gene=Dlg2;product=disks large homolog 2 isoform X37;protein_id=XP_036008940.1;extra_copy_number=0
CM058247.1	Liftoff	CDS	90958716	90958840	.	+	.	ID=cds-XP_036008940.1;Parent=rna-XM_036153047.1;Dbxref=GeneID:23859,GenBank:XP_036008940.1,MGI:MGI:1344351;Name=XP_036008940.1;gbkey=CDS;gene=Dlg2;product=disks large homolog 2 isoform X37;protein_id=XP_036008940.1;extra_copy_number=0
CM058247.1	Liftoff	CDS	90987075	90987244	.	+	.	ID=cds-XP_036008940.1;Parent=rna-XM_036153047.1;Dbxref=GeneID:23859,GenBank:XP_036008940.1,MGI:MGI:1344351;Name=XP_036008940.1;gbkey=CDS;gene=Dlg2;product=disks large homolog 2 isoform X37;protein_id=XP_036008940.1;extra_copy_number=0
CM058247.1	Liftoff	CDS	91026343	91026479	.	+	.	ID=cds-XP_036008940.1;Parent=rna-XM_036153047.1;Dbxref=GeneID:23859,GenBank:XP_036008940.1,MGI:MGI:1344351;Name=XP_036008940.1;gbkey=CDS;gene=Dlg2;product=disks large homolog 2 isoform X37;protein_id=XP_036008940.1;extra_copy_number=0
CM058247.1	Liftoff	CDS	91051941	91052085	.	+	.	ID=cds-XP_036008940.1;Parent=rna-XM_036153047.1;Dbxref=GeneID:23859,GenBank:XP_036008940.1,MGI:MGI:1344351;Name=XP_036008940.1;gbkey=CDS;gene=Dlg2;product=disks large homolog 2 isoform X37;protein_id=XP_036008940.1;extra_copy_number=0
CM058247.1	Liftoff	CDS	91054463	91054601	.	+	.	ID=cds-XP_036008940.1;Parent=rna-XM_036153047.1;Dbxref=GeneID:23859,GenBank:XP_036008940.1,MGI:MGI:1344351;Name=XP_036008940.1;gbkey=CDS;gene=Dlg2;product=disks large homolog 2 isoform X37;protein_id=XP_036008940.1;extra_copy_number=0
CM058247.1	Liftoff	CDS	91127158	91127226	.	+	.	ID=cds-XP_036008940.1;Parent=rna-XM_036153047.1;Dbxref=GeneID:23859,GenBank:XP_036008940.1,MGI:MGI:1344351;Name=XP_036008940.1;gbkey=CDS;gene=Dlg2;product=disks large homolog 2 isoform X37;protein_id=XP_036008940.1;extra_copy_number=0
CM058247.1	Liftoff	CDS	91174949	91175105	.	+	.	ID=cds-XP_036008940.1;Parent=rna-XM_036153047.1;Dbxref=GeneID:23859,GenBank:XP_036008940.1,MGI:MGI:1344351;Name=XP_036008940.1;gbkey=CDS;gene=Dlg2;product=disks large homolog 2 isoform X37;protein_id=XP_036008940.1;extra_copy_number=0
CM058247.1	Liftoff	CDS	91212930	91213032	.	+	.	ID=cds-XP_036008940.1;Parent=rna-XM_036153047.1;Dbxref=GeneID:23859,GenBank:XP_036008940.1,MGI:MGI:1344351;Name=XP_036008940.1;gbkey=CDS;gene=Dlg2;product=disks large homolog 2 isoform X37;protein_id=XP_036008940.1;extra_copy_number=0
CM058247.1	Liftoff	CDS	91372930	91373044	.	+	.	ID=cds-XP_036008940.1;Parent=rna-XM_036153047.1;Dbxref=GeneID:23859,GenBank:XP_036008940.1,MGI:MGI:1344351;Name=XP_036008940.1;gbkey=CDS;gene=Dlg2;product=disks large homolog 2 isoform X37;protein_id=XP_036008940.1;extra_copy_number=0
CM058247.1	Liftoff	CDS	91462006	91462182	.	+	.	ID=cds-XP_036008940.1;Parent=rna-XM_036153047.1;Dbxref=GeneID:23859,GenBank:XP_036008940.1,MGI:MGI:1344351;Name=XP_036008940.1;gbkey=CDS;gene=Dlg2;product=disks large homolog 2 isoform X37;protein_id=XP_036008940.1;extra_copy_number=0
CM058247.1	Liftoff	CDS	91473370	91473445	.	+	.	ID=cds-XP_036008940.1;Parent=rna-XM_036153047.1;Dbxref=GeneID:23859,GenBank:XP_036008940.1,MGI:MGI:1344351;Name=XP_036008940.1;gbkey=CDS;gene=Dlg2;product=disks large homolog 2 isoform X37;protein_id=XP_036008940.1;extra_copy_number=0
CM058247.1	Liftoff	CDS	91504542	91504587	.	+	.	ID=cds-XP_036008940.1;Parent=rna-XM_036153047.1;Dbxref=GeneID:23859,GenBank:XP_036008940.1,MGI:MGI:1344351;Name=XP_036008940.1;gbkey=CDS;gene=Dlg2;product=disks large homolog 2 isoform X37;protein_id=XP_036008940.1;extra_copy_number=0
CM058247.1	Liftoff	CDS	91514146	91514196	.	+	.	ID=cds-XP_036008940.1;Parent=rna-XM_036153047.1;Dbxref=GeneID:23859,GenBank:XP_036008940.1,MGI:MGI:1344351;Name=XP_036008940.1;gbkey=CDS;gene=Dlg2;product=disks large homolog 2 isoform X37;protein_id=XP_036008940.1;extra_copy_number=0
CM058247.1	Liftoff	CDS	91515012	91515113	.	+	.	ID=cds-XP_036008940.1;Parent=rna-XM_036153047.1;Dbxref=GeneID:23859,GenBank:XP_036008940.1,MGI:MGI:1344351;Name=XP_036008940.1;gbkey=CDS;gene=Dlg2;product=disks large homolog 2 isoform X37;protein_id=XP_036008940.1;extra_copy_number=0
CM058247.1	Liftoff	CDS	91517452	91517624	.	+	.	ID=cds-XP_036008940.1;Parent=rna-XM_036153047.1;Dbxref=GeneID:23859,GenBank:XP_036008940.1,MGI:MGI:1344351;Name=XP_036008940.1;gbkey=CDS;gene=Dlg2;product=disks large homolog 2 isoform X37;protein_id=XP_036008940.1;extra_copy_number=0
CM058247.1	Liftoff	CDS	91524416	91524525	.	+	.	ID=cds-XP_036008940.1;Parent=rna-XM_036153047.1;Dbxref=GeneID:23859,GenBank:XP_036008940.1,MGI:MGI:1344351;Name=XP_036008940.1;gbkey=CDS;gene=Dlg2;product=disks large homolog 2 isoform X37;protein_id=XP_036008940.1;extra_copy_number=0
CM058247.1	Liftoff	CDS	91529055	91529146	.	+	.	ID=cds-XP_036008940.1;Parent=rna-XM_036153047.1;Dbxref=GeneID:23859,GenBank:XP_036008940.1,MGI:MGI:1344351;Name=XP_036008940.1;gbkey=CDS;gene=Dlg2;product=disks large homolog 2 isoform X37;protein_id=XP_036008940.1;extra_copy_number=0
CM058247.1	Liftoff	CDS	91530962	91531068	.	+	.	ID=cds-XP_036008940.1;Parent=rna-XM_036153047.1;Dbxref=GeneID:23859,GenBank:XP_036008940.1,MGI:MGI:1344351;Name=XP_036008940.1;gbkey=CDS;gene=Dlg2;product=disks large homolog 2 isoform X37;protein_id=XP_036008940.1;extra_copy_number=0
CM058247.1	Liftoff	mRNA	90797747	91535557	.	+	.	ID=rna-XM_036153046.1;Parent=gene-Dlg2;Dbxref=GeneID:23859,GenBank:XM_036153046.1,MGI:MGI:1344351;Name=XM_036153046.1;gbkey=mRNA;gene=Dlg2;model_evidence=Supporting evidence includes similarity to: 4 mRNAs%2C 7 ESTs%2C 6 Proteins%2C 876 long SRA reads%2C and 100%25 coverage of the annotated genomic feature by RNAseq alignments%2C including 2 samples with support for all annotated introns;product=discs large MAGUK scaffold protein 2%2C transcript variant X35;transcript_id=XM_036153046.1;matches_ref_protein=True;valid_ORF=True;extra_copy_number=0
CM058247.1	Liftoff	exon	90797747	90798110	.	+	.	ID=exon-XM_036153046.1-1;Parent=rna-XM_036153046.1;Dbxref=GeneID:23859,GenBank:XM_036153046.1,MGI:MGI:1344351;gbkey=mRNA;gene=Dlg2;product=discs large MAGUK scaffold protein 2%2C transcript variant X35;transcript_id=XM_036153046.1;extra_copy_number=0
CM058247.1	Liftoff	exon	90819409	90819462	.	+	.	ID=exon-XM_036153046.1-2;Parent=rna-XM_036153046.1;Dbxref=GeneID:23859,GenBank:XM_036153046.1,MGI:MGI:1344351;gbkey=mRNA;gene=Dlg2;product=discs large MAGUK scaffold protein 2%2C transcript variant X35;transcript_id=XM_036153046.1;extra_copy_number=0
CM058247.1	Liftoff	exon	90896812	90896862	.	+	.	ID=exon-XM_036153046.1-3;Parent=rna-XM_036153046.1;Dbxref=GeneID:23859,GenBank:XM_036153046.1,MGI:MGI:1344351;gbkey=mRNA;gene=Dlg2;product=discs large MAGUK scaffold protein 2%2C transcript variant X35;transcript_id=XM_036153046.1;extra_copy_number=0
CM058247.1	Liftoff	exon	90958716	90958840	.	+	.	ID=exon-XM_036153046.1-4;Parent=rna-XM_036153046.1;Dbxref=GeneID:23859,GenBank:XM_036153046.1,MGI:MGI:1344351;gbkey=mRNA;gene=Dlg2;product=discs large MAGUK scaffold protein 2%2C transcript variant X35;transcript_id=XM_036153046.1;extra_copy_number=0
CM058247.1	Liftoff	exon	90987075	90987244	.	+	.	ID=exon-XM_036153046.1-5;Parent=rna-XM_036153046.1;Dbxref=GeneID:23859,GenBank:XM_036153046.1,MGI:MGI:1344351;gbkey=mRNA;gene=Dlg2;product=discs large MAGUK scaffold protein 2%2C transcript variant X35;transcript_id=XM_036153046.1;extra_copy_number=0
CM058247.1	Liftoff	exon	91026343	91026479	.	+	.	ID=exon-XM_036153046.1-6;Parent=rna-XM_036153046.1;Dbxref=GeneID:23859,GenBank:XM_036153046.1,MGI:MGI:1344351;gbkey=mRNA;gene=Dlg2;product=discs large MAGUK scaffold protein 2%2C transcript variant X35;transcript_id=XM_036153046.1;extra_copy_number=0
CM058247.1	Liftoff	exon	91051941	91052085	.	+	.	ID=exon-XM_036153046.1-7;Parent=rna-XM_036153046.1;Dbxref=GeneID:23859,GenBank:XM_036153046.1,MGI:MGI:1344351;gbkey=mRNA;gene=Dlg2;product=discs large MAGUK scaffold protein 2%2C transcript variant X35;transcript_id=XM_036153046.1;extra_copy_number=0
CM058247.1	Liftoff	exon	91054463	91054601	.	+	.	ID=exon-XM_036153046.1-8;Parent=rna-XM_036153046.1;Dbxref=GeneID:23859,GenBank:XM_036153046.1,MGI:MGI:1344351;gbkey=mRNA;gene=Dlg2;product=discs large MAGUK scaffold protein 2%2C transcript variant X35;transcript_id=XM_036153046.1;extra_copy_number=0
CM058247.1	Liftoff	exon	91127158	91127226	.	+	.	ID=exon-XM_036153046.1-9;Parent=rna-XM_036153046.1;Dbxref=GeneID:23859,GenBank:XM_036153046.1,MGI:MGI:1344351;gbkey=mRNA;gene=Dlg2;product=discs large MAGUK scaffold protein 2%2C transcript variant X35;transcript_id=XM_036153046.1;extra_copy_number=0
CM058247.1	Liftoff	exon	91174949	91175105	.	+	.	ID=exon-XM_036153046.1-10;Parent=rna-XM_036153046.1;Dbxref=GeneID:23859,GenBank:XM_036153046.1,MGI:MGI:1344351;gbkey=mRNA;gene=Dlg2;product=discs large MAGUK scaffold protein 2%2C transcript variant X35;transcript_id=XM_036153046.1;extra_copy_number=0
CM058247.1	Liftoff	exon	91212930	91213032	.	+	.	ID=exon-XM_036153046.1-11;Parent=rna-XM_036153046.1;Dbxref=GeneID:23859,GenBank:XM_036153046.1,MGI:MGI:1344351;gbkey=mRNA;gene=Dlg2;product=discs large MAGUK scaffold protein 2%2C transcript variant X35;transcript_id=XM_036153046.1;extra_copy_number=0
CM058247.1	Liftoff	exon	91372930	91373044	.	+	.	ID=exon-XM_036153046.1-12;Parent=rna-XM_036153046.1;Dbxref=GeneID:23859,GenBank:XM_036153046.1,MGI:MGI:1344351;gbkey=mRNA;gene=Dlg2;product=discs large MAGUK scaffold protein 2%2C transcript variant X35;transcript_id=XM_036153046.1;extra_copy_number=0
CM058247.1	Liftoff	exon	91462006	91462182	.	+	.	ID=exon-XM_036153046.1-13;Parent=rna-XM_036153046.1;Dbxref=GeneID:23859,GenBank:XM_036153046.1,MGI:MGI:1344351;gbkey=mRNA;gene=Dlg2;product=discs large MAGUK scaffold protein 2%2C transcript variant X35;transcript_id=XM_036153046.1;extra_copy_number=0
CM058247.1	Liftoff	exon	91473370	91473445	.	+	.	ID=exon-XM_036153046.1-14;Parent=rna-XM_036153046.1;Dbxref=GeneID:23859,GenBank:XM_036153046.1,MGI:MGI:1344351;gbkey=mRNA;gene=Dlg2;product=discs large MAGUK scaffold protein 2%2C transcript variant X35;transcript_id=XM_036153046.1;extra_copy_number=0
CM058247.1	Liftoff	exon	91503678	91503777	.	+	.	ID=exon-XM_036153046.1-15;Parent=rna-XM_036153046.1;Dbxref=GeneID:23859,GenBank:XM_036153046.1,MGI:MGI:1344351;gbkey=mRNA;gene=Dlg2;product=discs large MAGUK scaffold protein 2%2C transcript variant X35;transcript_id=XM_036153046.1;extra_copy_number=0
CM058247.1	Liftoff	exon	91507086	91507127	.	+	.	ID=exon-XM_036153046.1-16;Parent=rna-XM_036153046.1;Dbxref=GeneID:23859,GenBank:XM_036153046.1,MGI:MGI:1344351;gbkey=mRNA;gene=Dlg2;product=discs large MAGUK scaffold protein 2%2C transcript variant X35;transcript_id=XM_036153046.1;extra_copy_number=0
CM058247.1	Liftoff	exon	91514146	91514196	.	+	.	ID=exon-XM_036153046.1-17;Parent=rna-XM_036153046.1;Dbxref=GeneID:23859,GenBank:XM_036153046.1,MGI:MGI:1344351;gbkey=mRNA;gene=Dlg2;product=discs large MAGUK scaffold protein 2%2C transcript variant X35;transcript_id=XM_036153046.1;extra_copy_number=0
CM058247.1	Liftoff	exon	91515012	91515113	.	+	.	ID=exon-XM_036153046.1-18;Parent=rna-XM_036153046.1;Dbxref=GeneID:23859,GenBank:XM_036153046.1,MGI:MGI:1344351;gbkey=mRNA;gene=Dlg2;product=discs large MAGUK scaffold protein 2%2C transcript variant X35;transcript_id=XM_036153046.1;extra_copy_number=0
CM058247.1	Liftoff	exon	91517452	91517624	.	+	.	ID=exon-XM_036153046.1-19;Parent=rna-XM_036153046.1;Dbxref=GeneID:23859,GenBank:XM_036153046.1,MGI:MGI:1344351;gbkey=mRNA;gene=Dlg2;product=discs large MAGUK scaffold protein 2%2C transcript variant X35;transcript_id=XM_036153046.1;extra_copy_number=0
CM058247.1	Liftoff	exon	91524416	91524525	.	+	.	ID=exon-XM_036153046.1-20;Parent=rna-XM_036153046.1;Dbxref=GeneID:23859,GenBank:XM_036153046.1,MGI:MGI:1344351;gbkey=mRNA;gene=Dlg2;product=discs large MAGUK scaffold protein 2%2C transcript variant X35;transcript_id=XM_036153046.1;extra_copy_number=0
CM058247.1	Liftoff	exon	91529055	91529146	.	+	.	ID=exon-XM_036153046.1-21;Parent=rna-XM_036153046.1;Dbxref=GeneID:23859,GenBank:XM_036153046.1,MGI:MGI:1344351;gbkey=mRNA;gene=Dlg2;product=discs large MAGUK scaffold protein 2%2C transcript variant X35;transcript_id=XM_036153046.1;extra_copy_number=0
CM058247.1	Liftoff	exon	91530962	91535557	.	+	.	ID=exon-XM_036153046.1-22;Parent=rna-XM_036153046.1;Dbxref=GeneID:23859,GenBank:XM_036153046.1,MGI:MGI:1344351;gbkey=mRNA;gene=Dlg2;product=discs large MAGUK scaffold protein 2%2C transcript variant X35;transcript_id=XM_036153046.1;extra_copy_number=0
CM058247.1	Liftoff	CDS	90797988	90798110	.	+	.	ID=cds-XP_036008939.1;Parent=rna-XM_036153046.1;Dbxref=GeneID:23859,GenBank:XP_036008939.1,MGI:MGI:1344351;Name=XP_036008939.1;gbkey=CDS;gene=Dlg2;product=disks large homolog 2 isoform X35;protein_id=XP_036008939.1;extra_copy_number=0
CM058247.1	Liftoff	CDS	90819409	90819462	.	+	.	ID=cds-XP_036008939.1;Parent=rna-XM_036153046.1;Dbxref=GeneID:23859,GenBank:XP_036008939.1,MGI:MGI:1344351;Name=XP_036008939.1;gbkey=CDS;gene=Dlg2;product=disks large homolog 2 isoform X35;protein_id=XP_036008939.1;extra_copy_number=0
CM058247.1	Liftoff	CDS	90896812	90896862	.	+	.	ID=cds-XP_036008939.1;Parent=rna-XM_036153046.1;Dbxref=GeneID:23859,GenBank:XP_036008939.1,MGI:MGI:1344351;Name=XP_036008939.1;gbkey=CDS;gene=Dlg2;product=disks large homolog 2 isoform X35;protein_id=XP_036008939.1;extra_copy_number=0
CM058247.1	Liftoff	CDS	90958716	90958840	.	+	.	ID=cds-XP_036008939.1;Parent=rna-XM_036153046.1;Dbxref=GeneID:23859,GenBank:XP_036008939.1,MGI:MGI:1344351;Name=XP_036008939.1;gbkey=CDS;gene=Dlg2;product=disks large homolog 2 isoform X35;protein_id=XP_036008939.1;extra_copy_number=0
CM058247.1	Liftoff	CDS	90987075	90987244	.	+	.	ID=cds-XP_036008939.1;Parent=rna-XM_036153046.1;Dbxref=GeneID:23859,GenBank:XP_036008939.1,MGI:MGI:1344351;Name=XP_036008939.1;gbkey=CDS;gene=Dlg2;product=disks large homolog 2 isoform X35;protein_id=XP_036008939.1;extra_copy_number=0
CM058247.1	Liftoff	CDS	91026343	91026479	.	+	.	ID=cds-XP_036008939.1;Parent=rna-XM_036153046.1;Dbxref=GeneID:23859,GenBank:XP_036008939.1,MGI:MGI:1344351;Name=XP_036008939.1;gbkey=CDS;gene=Dlg2;product=disks large homolog 2 isoform X35;protein_id=XP_036008939.1;extra_copy_number=0
CM058247.1	Liftoff	CDS	91051941	91052085	.	+	.	ID=cds-XP_036008939.1;Parent=rna-XM_036153046.1;Dbxref=GeneID:23859,GenBank:XP_036008939.1,MGI:MGI:1344351;Name=XP_036008939.1;gbkey=CDS;gene=Dlg2;product=disks large homolog 2 isoform X35;protein_id=XP_036008939.1;extra_copy_number=0
CM058247.1	Liftoff	CDS	91054463	91054601	.	+	.	ID=cds-XP_036008939.1;Parent=rna-XM_036153046.1;Dbxref=GeneID:23859,GenBank:XP_036008939.1,MGI:MGI:1344351;Name=XP_036008939.1;gbkey=CDS;gene=Dlg2;product=disks large homolog 2 isoform X35;protein_id=XP_036008939.1;extra_copy_number=0
CM058247.1	Liftoff	CDS	91127158	91127226	.	+	.	ID=cds-XP_036008939.1;Parent=rna-XM_036153046.1;Dbxref=GeneID:23859,GenBank:XP_036008939.1,MGI:MGI:1344351;Name=XP_036008939.1;gbkey=CDS;gene=Dlg2;product=disks large homolog 2 isoform X35;protein_id=XP_036008939.1;extra_copy_number=0
CM058247.1	Liftoff	CDS	91174949	91175105	.	+	.	ID=cds-XP_036008939.1;Parent=rna-XM_036153046.1;Dbxref=GeneID:23859,GenBank:XP_036008939.1,MGI:MGI:1344351;Name=XP_036008939.1;gbkey=CDS;gene=Dlg2;product=disks large homolog 2 isoform X35;protein_id=XP_036008939.1;extra_copy_number=0
CM058247.1	Liftoff	CDS	91212930	91213032	.	+	.	ID=cds-XP_036008939.1;Parent=rna-XM_036153046.1;Dbxref=GeneID:23859,GenBank:XP_036008939.1,MGI:MGI:1344351;Name=XP_036008939.1;gbkey=CDS;gene=Dlg2;product=disks large homolog 2 isoform X35;protein_id=XP_036008939.1;extra_copy_number=0
CM058247.1	Liftoff	CDS	91372930	91373044	.	+	.	ID=cds-XP_036008939.1;Parent=rna-XM_036153046.1;Dbxref=GeneID:23859,GenBank:XP_036008939.1,MGI:MGI:1344351;Name=XP_036008939.1;gbkey=CDS;gene=Dlg2;product=disks large homolog 2 isoform X35;protein_id=XP_036008939.1;extra_copy_number=0
CM058247.1	Liftoff	CDS	91462006	91462182	.	+	.	ID=cds-XP_036008939.1;Parent=rna-XM_036153046.1;Dbxref=GeneID:23859,GenBank:XP_036008939.1,MGI:MGI:1344351;Name=XP_036008939.1;gbkey=CDS;gene=Dlg2;product=disks large homolog 2 isoform X35;protein_id=XP_036008939.1;extra_copy_number=0
CM058247.1	Liftoff	CDS	91473370	91473445	.	+	.	ID=cds-XP_036008939.1;Parent=rna-XM_036153046.1;Dbxref=GeneID:23859,GenBank:XP_036008939.1,MGI:MGI:1344351;Name=XP_036008939.1;gbkey=CDS;gene=Dlg2;product=disks large homolog 2 isoform X35;protein_id=XP_036008939.1;extra_copy_number=0
CM058247.1	Liftoff	CDS	91503678	91503777	.	+	.	ID=cds-XP_036008939.1;Parent=rna-XM_036153046.1;Dbxref=GeneID:23859,GenBank:XP_036008939.1,MGI:MGI:1344351;Name=XP_036008939.1;gbkey=CDS;gene=Dlg2;product=disks large homolog 2 isoform X35;protein_id=XP_036008939.1;extra_copy_number=0
CM058247.1	Liftoff	CDS	91507086	91507127	.	+	.	ID=cds-XP_036008939.1;Parent=rna-XM_036153046.1;Dbxref=GeneID:23859,GenBank:XP_036008939.1,MGI:MGI:1344351;Name=XP_036008939.1;gbkey=CDS;gene=Dlg2;product=disks large homolog 2 isoform X35;protein_id=XP_036008939.1;extra_copy_number=0
CM058247.1	Liftoff	CDS	91514146	91514196	.	+	.	ID=cds-XP_036008939.1;Parent=rna-XM_036153046.1;Dbxref=GeneID:23859,GenBank:XP_036008939.1,MGI:MGI:1344351;Name=XP_036008939.1;gbkey=CDS;gene=Dlg2;product=disks large homolog 2 isoform X35;protein_id=XP_036008939.1;extra_copy_number=0
CM058247.1	Liftoff	CDS	91515012	91515113	.	+	.	ID=cds-XP_036008939.1;Parent=rna-XM_036153046.1;Dbxref=GeneID:23859,GenBank:XP_036008939.1,MGI:MGI:1344351;Name=XP_036008939.1;gbkey=CDS;gene=Dlg2;product=disks large homolog 2 isoform X35;protein_id=XP_036008939.1;extra_copy_number=0
CM058247.1	Liftoff	CDS	91517452	91517624	.	+	.	ID=cds-XP_036008939.1;Parent=rna-XM_036153046.1;Dbxref=GeneID:23859,GenBank:XP_036008939.1,MGI:MGI:1344351;Name=XP_036008939.1;gbkey=CDS;gene=Dlg2;product=disks large homolog 2 isoform X35;protein_id=XP_036008939.1;extra_copy_number=0
CM058247.1	Liftoff	CDS	91524416	91524525	.	+	.	ID=cds-XP_036008939.1;Parent=rna-XM_036153046.1;Dbxref=GeneID:23859,GenBank:XP_036008939.1,MGI:MGI:1344351;Name=XP_036008939.1;gbkey=CDS;gene=Dlg2;product=disks large homolog 2 isoform X35;protein_id=XP_036008939.1;extra_copy_number=0
CM058247.1	Liftoff	CDS	91529055	91529146	.	+	.	ID=cds-XP_036008939.1;Parent=rna-XM_036153046.1;Dbxref=GeneID:23859,GenBank:XP_036008939.1,MGI:MGI:1344351;Name=XP_036008939.1;gbkey=CDS;gene=Dlg2;product=disks large homolog 2 isoform X35;protein_id=XP_036008939.1;extra_copy_number=0
CM058247.1	Liftoff	CDS	91530962	91531068	.	+	.	ID=cds-XP_036008939.1;Parent=rna-XM_036153046.1;Dbxref=GeneID:23859,GenBank:XP_036008939.1,MGI:MGI:1344351;Name=XP_036008939.1;gbkey=CDS;gene=Dlg2;product=disks large homolog 2 isoform X35;protein_id=XP_036008939.1;extra_copy_number=0
CM058247.1	Liftoff	mRNA	91148766	91535697	.	+	.	ID=rna-NM_001243046.1;Parent=gene-Dlg2;Dbxref=GeneID:23859,GenBank:NM_001243046.1,MGI:MGI:1344351;Name=NM_001243046.1;gbkey=mRNA;gene=Dlg2;product=discs large MAGUK scaffold protein 2%2C transcript variant 2;transcript_id=NM_001243046.1;matches_ref_protein=True;valid_ORF=True;extra_copy_number=0
CM058247.1	Liftoff	exon	91148766	91148831	.	+	.	ID=exon-NM_001243046.1-1;Parent=rna-NM_001243046.1;Dbxref=GeneID:23859,GenBank:NM_001243046.1,MGI:MGI:1344351;gbkey=mRNA;gene=Dlg2;product=discs large MAGUK scaffold protein 2%2C transcript variant 2;transcript_id=NM_001243046.1;extra_copy_number=0
CM058247.1	Liftoff	exon	91152629	91152778	.	+	.	ID=exon-NM_001243046.1-2;Parent=rna-NM_001243046.1;Dbxref=GeneID:23859,GenBank:NM_001243046.1,MGI:MGI:1344351;gbkey=mRNA;gene=Dlg2;product=discs large MAGUK scaffold protein 2%2C transcript variant 2;transcript_id=NM_001243046.1;extra_copy_number=0
CM058247.1	Liftoff	exon	91174949	91175105	.	+	.	ID=exon-NM_001243046.1-3;Parent=rna-NM_001243046.1;Dbxref=GeneID:23859,GenBank:NM_001243046.1,MGI:MGI:1344351;gbkey=mRNA;gene=Dlg2;product=discs large MAGUK scaffold protein 2%2C transcript variant 2;transcript_id=NM_001243046.1;extra_copy_number=0
CM058247.1	Liftoff	exon	91212930	91213032	.	+	.	ID=exon-NM_001243046.1-4;Parent=rna-NM_001243046.1;Dbxref=GeneID:23859,GenBank:NM_001243046.1,MGI:MGI:1344351;gbkey=mRNA;gene=Dlg2;product=discs large MAGUK scaffold protein 2%2C transcript variant 2;transcript_id=NM_001243046.1;extra_copy_number=0
CM058247.1	Liftoff	exon	91372930	91373044	.	+	.	ID=exon-NM_001243046.1-5;Parent=rna-NM_001243046.1;Dbxref=GeneID:23859,GenBank:NM_001243046.1,MGI:MGI:1344351;gbkey=mRNA;gene=Dlg2;product=discs large MAGUK scaffold protein 2%2C transcript variant 2;transcript_id=NM_001243046.1;extra_copy_number=0
CM058247.1	Liftoff	exon	91462006	91462182	.	+	.	ID=exon-NM_001243046.1-6;Parent=rna-NM_001243046.1;Dbxref=GeneID:23859,GenBank:NM_001243046.1,MGI:MGI:1344351;gbkey=mRNA;gene=Dlg2;product=discs large MAGUK scaffold protein 2%2C transcript variant 2;transcript_id=NM_001243046.1;extra_copy_number=0
CM058247.1	Liftoff	exon	91473370	91473445	.	+	.	ID=exon-NM_001243046.1-7;Parent=rna-NM_001243046.1;Dbxref=GeneID:23859,GenBank:NM_001243046.1,MGI:MGI:1344351;gbkey=mRNA;gene=Dlg2;product=discs large MAGUK scaffold protein 2%2C transcript variant 2;transcript_id=NM_001243046.1;extra_copy_number=0
CM058247.1	Liftoff	exon	91503678	91503777	.	+	.	ID=exon-NM_001243046.1-8;Parent=rna-NM_001243046.1;Dbxref=GeneID:23859,GenBank:NM_001243046.1,MGI:MGI:1344351;gbkey=mRNA;gene=Dlg2;product=discs large MAGUK scaffold protein 2%2C transcript variant 2;transcript_id=NM_001243046.1;extra_copy_number=0
CM058247.1	Liftoff	exon	91507086	91507127	.	+	.	ID=exon-NM_001243046.1-9;Parent=rna-NM_001243046.1;Dbxref=GeneID:23859,GenBank:NM_001243046.1,MGI:MGI:1344351;gbkey=mRNA;gene=Dlg2;product=discs large MAGUK scaffold protein 2%2C transcript variant 2;transcript_id=NM_001243046.1;extra_copy_number=0
CM058247.1	Liftoff	exon	91514146	91514196	.	+	.	ID=exon-NM_001243046.1-10;Parent=rna-NM_001243046.1;Dbxref=GeneID:23859,GenBank:NM_001243046.1,MGI:MGI:1344351;gbkey=mRNA;gene=Dlg2;product=discs large MAGUK scaffold protein 2%2C transcript variant 2;transcript_id=NM_001243046.1;extra_copy_number=0
CM058247.1	Liftoff	exon	91515012	91515113	.	+	.	ID=exon-NM_001243046.1-11;Parent=rna-NM_001243046.1;Dbxref=GeneID:23859,GenBank:NM_001243046.1,MGI:MGI:1344351;gbkey=mRNA;gene=Dlg2;product=discs large MAGUK scaffold protein 2%2C transcript variant 2;transcript_id=NM_001243046.1;extra_copy_number=0
CM058247.1	Liftoff	exon	91517452	91517624	.	+	.	ID=exon-NM_001243046.1-12;Parent=rna-NM_001243046.1;Dbxref=GeneID:23859,GenBank:NM_001243046.1,MGI:MGI:1344351;gbkey=mRNA;gene=Dlg2;product=discs large MAGUK scaffold protein 2%2C transcript variant 2;transcript_id=NM_001243046.1;extra_copy_number=0
CM058247.1	Liftoff	exon	91524416	91524525	.	+	.	ID=exon-NM_001243046.1-13;Parent=rna-NM_001243046.1;Dbxref=GeneID:23859,GenBank:NM_001243046.1,MGI:MGI:1344351;gbkey=mRNA;gene=Dlg2;product=discs large MAGUK scaffold protein 2%2C transcript variant 2;transcript_id=NM_001243046.1;extra_copy_number=0
CM058247.1	Liftoff	exon	91529055	91529146	.	+	.	ID=exon-NM_001243046.1-14;Parent=rna-NM_001243046.1;Dbxref=GeneID:23859,GenBank:NM_001243046.1,MGI:MGI:1344351;gbkey=mRNA;gene=Dlg2;product=discs large MAGUK scaffold protein 2%2C transcript variant 2;transcript_id=NM_001243046.1;extra_copy_number=0
CM058247.1	Liftoff	exon	91530962	91535697	.	+	.	ID=exon-NM_001243046.1-15;Parent=rna-NM_001243046.1;Dbxref=GeneID:23859,GenBank:NM_001243046.1,MGI:MGI:1344351;gbkey=mRNA;gene=Dlg2;product=discs large MAGUK scaffold protein 2%2C transcript variant 2;transcript_id=NM_001243046.1;extra_copy_number=0
CM058247.1	Liftoff	CDS	91152738	91152778	.	+	.	ID=cds-NP_001229975.1;Parent=rna-NM_001243046.1;Dbxref=CCDS:CCDS57562.1,GeneID:23859,GenBank:NP_001229975.1,MGI:MGI:1344351;Name=NP_001229975.1;Note=isoform 2 is encoded by transcript variant 2;gbkey=CDS;gene=Dlg2;product=disks large homolog 2 isoform 2;protein_id=NP_001229975.1;extra_copy_number=0
CM058247.1	Liftoff	CDS	91174949	91175105	.	+	.	ID=cds-NP_001229975.1;Parent=rna-NM_001243046.1;Dbxref=CCDS:CCDS57562.1,GeneID:23859,GenBank:NP_001229975.1,MGI:MGI:1344351;Name=NP_001229975.1;Note=isoform 2 is encoded by transcript variant 2;gbkey=CDS;gene=Dlg2;product=disks large homolog 2 isoform 2;protein_id=NP_001229975.1;extra_copy_number=0
CM058247.1	Liftoff	CDS	91212930	91213032	.	+	.	ID=cds-NP_001229975.1;Parent=rna-NM_001243046.1;Dbxref=CCDS:CCDS57562.1,GeneID:23859,GenBank:NP_001229975.1,MGI:MGI:1344351;Name=NP_001229975.1;Note=isoform 2 is encoded by transcript variant 2;gbkey=CDS;gene=Dlg2;product=disks large homolog 2 isoform 2;protein_id=NP_001229975.1;extra_copy_number=0
CM058247.1	Liftoff	CDS	91372930	91373044	.	+	.	ID=cds-NP_001229975.1;Parent=rna-NM_001243046.1;Dbxref=CCDS:CCDS57562.1,GeneID:23859,GenBank:NP_001229975.1,MGI:MGI:1344351;Name=NP_001229975.1;Note=isoform 2 is encoded by transcript variant 2;gbkey=CDS;gene=Dlg2;product=disks large homolog 2 isoform 2;protein_id=NP_001229975.1;extra_copy_number=0
CM058247.1	Liftoff	CDS	91462006	91462182	.	+	.	ID=cds-NP_001229975.1;Parent=rna-NM_001243046.1;Dbxref=CCDS:CCDS57562.1,GeneID:23859,GenBank:NP_001229975.1,MGI:MGI:1344351;Name=NP_001229975.1;Note=isoform 2 is encoded by transcript variant 2;gbkey=CDS;gene=Dlg2;product=disks large homolog 2 isoform 2;protein_id=NP_001229975.1;extra_copy_number=0
CM058247.1	Liftoff	CDS	91473370	91473445	.	+	.	ID=cds-NP_001229975.1;Parent=rna-NM_001243046.1;Dbxref=CCDS:CCDS57562.1,GeneID:23859,GenBank:NP_001229975.1,MGI:MGI:1344351;Name=NP_001229975.1;Note=isoform 2 is encoded by transcript variant 2;gbkey=CDS;gene=Dlg2;product=disks large homolog 2 isoform 2;protein_id=NP_001229975.1;extra_copy_number=0
CM058247.1	Liftoff	CDS	91503678	91503777	.	+	.	ID=cds-NP_001229975.1;Parent=rna-NM_001243046.1;Dbxref=CCDS:CCDS57562.1,GeneID:23859,GenBank:NP_001229975.1,MGI:MGI:1344351;Name=NP_001229975.1;Note=isoform 2 is encoded by transcript variant 2;gbkey=CDS;gene=Dlg2;product=disks large homolog 2 isoform 2;protein_id=NP_001229975.1;extra_copy_number=0
CM058247.1	Liftoff	CDS	91507086	91507127	.	+	.	ID=cds-NP_001229975.1;Parent=rna-NM_001243046.1;Dbxref=CCDS:CCDS57562.1,GeneID:23859,GenBank:NP_001229975.1,MGI:MGI:1344351;Name=NP_001229975.1;Note=isoform 2 is encoded by transcript variant 2;gbkey=CDS;gene=Dlg2;product=disks large homolog 2 isoform 2;protein_id=NP_001229975.1;extra_copy_number=0
CM058247.1	Liftoff	CDS	91514146	91514196	.	+	.	ID=cds-NP_001229975.1;Parent=rna-NM_001243046.1;Dbxref=CCDS:CCDS57562.1,GeneID:23859,GenBank:NP_001229975.1,MGI:MGI:1344351;Name=NP_001229975.1;Note=isoform 2 is encoded by transcript variant 2;gbkey=CDS;gene=Dlg2;product=disks large homolog 2 isoform 2;protein_id=NP_001229975.1;extra_copy_number=0
CM058247.1	Liftoff	CDS	91515012	91515113	.	+	.	ID=cds-NP_001229975.1;Parent=rna-NM_001243046.1;Dbxref=CCDS:CCDS57562.1,GeneID:23859,GenBank:NP_001229975.1,MGI:MGI:1344351;Name=NP_001229975.1;Note=isoform 2 is encoded by transcript variant 2;gbkey=CDS;gene=Dlg2;product=disks large homolog 2 isoform 2;protein_id=NP_001229975.1;extra_copy_number=0
CM058247.1	Liftoff	CDS	91517452	91517624	.	+	.	ID=cds-NP_001229975.1;Parent=rna-NM_001243046.1;Dbxref=CCDS:CCDS57562.1,GeneID:23859,GenBank:NP_001229975.1,MGI:MGI:1344351;Name=NP_001229975.1;Note=isoform 2 is encoded by transcript variant 2;gbkey=CDS;gene=Dlg2;product=disks large homolog 2 isoform 2;protein_id=NP_001229975.1;extra_copy_number=0
CM058247.1	Liftoff	CDS	91524416	91524525	.	+	.	ID=cds-NP_001229975.1;Parent=rna-NM_001243046.1;Dbxref=CCDS:CCDS57562.1,GeneID:23859,GenBank:NP_001229975.1,MGI:MGI:1344351;Name=NP_001229975.1;Note=isoform 2 is encoded by transcript variant 2;gbkey=CDS;gene=Dlg2;product=disks large homolog 2 isoform 2;protein_id=NP_001229975.1;extra_copy_number=0
CM058247.1	Liftoff	CDS	91529055	91529146	.	+	.	ID=cds-NP_001229975.1;Parent=rna-NM_001243046.1;Dbxref=CCDS:CCDS57562.1,GeneID:23859,GenBank:NP_001229975.1,MGI:MGI:1344351;Name=NP_001229975.1;Note=isoform 2 is encoded by transcript variant 2;gbkey=CDS;gene=Dlg2;product=disks large homolog 2 isoform 2;protein_id=NP_001229975.1;extra_copy_number=0
CM058247.1	Liftoff	CDS	91530962	91531068	.	+	.	ID=cds-NP_001229975.1;Parent=rna-NM_001243046.1;Dbxref=CCDS:CCDS57562.1,GeneID:23859,GenBank:NP_001229975.1,MGI:MGI:1344351;Name=NP_001229975.1;Note=isoform 2 is encoded by transcript variant 2;gbkey=CDS;gene=Dlg2;product=disks large homolog 2 isoform 2;protein_id=NP_001229975.1;extra_copy_number=0
CM058247.1	Liftoff	mRNA	91266830	91535557	.	+	.	ID=rna-XM_006507788.5;Parent=gene-Dlg2;Dbxref=GeneID:23859,GenBank:XM_006507788.5,MGI:MGI:1344351;Name=XM_006507788.5;gbkey=mRNA;gene=Dlg2;model_evidence=Supporting evidence includes similarity to: 3 mRNAs%2C 7 ESTs%2C 3 Proteins%2C 847 long SRA reads%2C and 100%25 coverage of the annotated genomic feature by RNAseq alignments%2C including 11 samples with support for all annotated introns;product=discs large MAGUK scaffold protein 2%2C transcript variant X38;transcript_id=XM_006507788.5;matches_ref_protein=True;valid_ORF=True;extra_copy_number=0
CM058247.1	Liftoff	exon	91266830	91267439	.	+	.	ID=exon-XM_006507788.5-1;Parent=rna-XM_006507788.5;Dbxref=GeneID:23859,GenBank:XM_006507788.5,MGI:MGI:1344351;gbkey=mRNA;gene=Dlg2;product=discs large MAGUK scaffold protein 2%2C transcript variant X38;transcript_id=XM_006507788.5;extra_copy_number=0
CM058247.1	Liftoff	exon	91372930	91373044	.	+	.	ID=exon-XM_006507788.5-2;Parent=rna-XM_006507788.5;Dbxref=GeneID:23859,GenBank:XM_006507788.5,MGI:MGI:1344351;gbkey=mRNA;gene=Dlg2;product=discs large MAGUK scaffold protein 2%2C transcript variant X38;transcript_id=XM_006507788.5;extra_copy_number=0
CM058247.1	Liftoff	exon	91462006	91462182	.	+	.	ID=exon-XM_006507788.5-3;Parent=rna-XM_006507788.5;Dbxref=GeneID:23859,GenBank:XM_006507788.5,MGI:MGI:1344351;gbkey=mRNA;gene=Dlg2;product=discs large MAGUK scaffold protein 2%2C transcript variant X38;transcript_id=XM_006507788.5;extra_copy_number=0
CM058247.1	Liftoff	exon	91473370	91473445	.	+	.	ID=exon-XM_006507788.5-4;Parent=rna-XM_006507788.5;Dbxref=GeneID:23859,GenBank:XM_006507788.5,MGI:MGI:1344351;gbkey=mRNA;gene=Dlg2;product=discs large MAGUK scaffold protein 2%2C transcript variant X38;transcript_id=XM_006507788.5;extra_copy_number=0
CM058247.1	Liftoff	exon	91503678	91503777	.	+	.	ID=exon-XM_006507788.5-5;Parent=rna-XM_006507788.5;Dbxref=GeneID:23859,GenBank:XM_006507788.5,MGI:MGI:1344351;gbkey=mRNA;gene=Dlg2;product=discs large MAGUK scaffold protein 2%2C transcript variant X38;transcript_id=XM_006507788.5;extra_copy_number=0
CM058247.1	Liftoff	exon	91507086	91507127	.	+	.	ID=exon-XM_006507788.5-6;Parent=rna-XM_006507788.5;Dbxref=GeneID:23859,GenBank:XM_006507788.5,MGI:MGI:1344351;gbkey=mRNA;gene=Dlg2;product=discs large MAGUK scaffold protein 2%2C transcript variant X38;transcript_id=XM_006507788.5;extra_copy_number=0
CM058247.1	Liftoff	exon	91514146	91514196	.	+	.	ID=exon-XM_006507788.5-7;Parent=rna-XM_006507788.5;Dbxref=GeneID:23859,GenBank:XM_006507788.5,MGI:MGI:1344351;gbkey=mRNA;gene=Dlg2;product=discs large MAGUK scaffold protein 2%2C transcript variant X38;transcript_id=XM_006507788.5;extra_copy_number=0
CM058247.1	Liftoff	exon	91515012	91515113	.	+	.	ID=exon-XM_006507788.5-8;Parent=rna-XM_006507788.5;Dbxref=GeneID:23859,GenBank:XM_006507788.5,MGI:MGI:1344351;gbkey=mRNA;gene=Dlg2;product=discs large MAGUK scaffold protein 2%2C transcript variant X38;transcript_id=XM_006507788.5;extra_copy_number=0
CM058247.1	Liftoff	exon	91517452	91517624	.	+	.	ID=exon-XM_006507788.5-9;Parent=rna-XM_006507788.5;Dbxref=GeneID:23859,GenBank:XM_006507788.5,MGI:MGI:1344351;gbkey=mRNA;gene=Dlg2;product=discs large MAGUK scaffold protein 2%2C transcript variant X38;transcript_id=XM_006507788.5;extra_copy_number=0
CM058247.1	Liftoff	exon	91524416	91524525	.	+	.	ID=exon-XM_006507788.5-10;Parent=rna-XM_006507788.5;Dbxref=GeneID:23859,GenBank:XM_006507788.5,MGI:MGI:1344351;gbkey=mRNA;gene=Dlg2;product=discs large MAGUK scaffold protein 2%2C transcript variant X38;transcript_id=XM_006507788.5;extra_copy_number=0
CM058247.1	Liftoff	exon	91529055	91529146	.	+	.	ID=exon-XM_006507788.5-11;Parent=rna-XM_006507788.5;Dbxref=GeneID:23859,GenBank:XM_006507788.5,MGI:MGI:1344351;gbkey=mRNA;gene=Dlg2;product=discs large MAGUK scaffold protein 2%2C transcript variant X38;transcript_id=XM_006507788.5;extra_copy_number=0
CM058247.1	Liftoff	exon	91530962	91535557	.	+	.	ID=exon-XM_006507788.5-12;Parent=rna-XM_006507788.5;Dbxref=GeneID:23859,GenBank:XM_006507788.5,MGI:MGI:1344351;gbkey=mRNA;gene=Dlg2;product=discs large MAGUK scaffold protein 2%2C transcript variant X38;transcript_id=XM_006507788.5;extra_copy_number=0
CM058247.1	Liftoff	CDS	91372974	91373044	.	+	.	ID=cds-XP_006507851.1;Parent=rna-XM_006507788.5;Dbxref=GeneID:23859,GenBank:XP_006507851.1,MGI:MGI:1344351;Name=XP_006507851.1;gbkey=CDS;gene=Dlg2;product=disks large homolog 2 isoform X38;protein_id=XP_006507851.1;extra_copy_number=0
CM058247.1	Liftoff	CDS	91462006	91462182	.	+	.	ID=cds-XP_006507851.1;Parent=rna-XM_006507788.5;Dbxref=GeneID:23859,GenBank:XP_006507851.1,MGI:MGI:1344351;Name=XP_006507851.1;gbkey=CDS;gene=Dlg2;product=disks large homolog 2 isoform X38;protein_id=XP_006507851.1;extra_copy_number=0
CM058247.1	Liftoff	CDS	91473370	91473445	.	+	.	ID=cds-XP_006507851.1;Parent=rna-XM_006507788.5;Dbxref=GeneID:23859,GenBank:XP_006507851.1,MGI:MGI:1344351;Name=XP_006507851.1;gbkey=CDS;gene=Dlg2;product=disks large homolog 2 isoform X38;protein_id=XP_006507851.1;extra_copy_number=0
CM058247.1	Liftoff	CDS	91503678	91503777	.	+	.	ID=cds-XP_006507851.1;Parent=rna-XM_006507788.5;Dbxref=GeneID:23859,GenBank:XP_006507851.1,MGI:MGI:1344351;Name=XP_006507851.1;gbkey=CDS;gene=Dlg2;product=disks large homolog 2 isoform X38;protein_id=XP_006507851.1;extra_copy_number=0
CM058247.1	Liftoff	CDS	91507086	91507127	.	+	.	ID=cds-XP_006507851.1;Parent=rna-XM_006507788.5;Dbxref=GeneID:23859,GenBank:XP_006507851.1,MGI:MGI:1344351;Name=XP_006507851.1;gbkey=CDS;gene=Dlg2;product=disks large homolog 2 isoform X38;protein_id=XP_006507851.1;extra_copy_number=0
CM058247.1	Liftoff	CDS	91514146	91514196	.	+	.	ID=cds-XP_006507851.1;Parent=rna-XM_006507788.5;Dbxref=GeneID:23859,GenBank:XP_006507851.1,MGI:MGI:1344351;Name=XP_006507851.1;gbkey=CDS;gene=Dlg2;product=disks large homolog 2 isoform X38;protein_id=XP_006507851.1;extra_copy_number=0
CM058247.1	Liftoff	CDS	91515012	91515113	.	+	.	ID=cds-XP_006507851.1;Parent=rna-XM_006507788.5;Dbxref=GeneID:23859,GenBank:XP_006507851.1,MGI:MGI:1344351;Name=XP_006507851.1;gbkey=CDS;gene=Dlg2;product=disks large homolog 2 isoform X38;protein_id=XP_006507851.1;extra_copy_number=0
CM058247.1	Liftoff	CDS	91517452	91517624	.	+	.	ID=cds-XP_006507851.1;Parent=rna-XM_006507788.5;Dbxref=GeneID:23859,GenBank:XP_006507851.1,MGI:MGI:1344351;Name=XP_006507851.1;gbkey=CDS;gene=Dlg2;product=disks large homolog 2 isoform X38;protein_id=XP_006507851.1;extra_copy_number=0
CM058247.1	Liftoff	CDS	91524416	91524525	.	+	.	ID=cds-XP_006507851.1;Parent=rna-XM_006507788.5;Dbxref=GeneID:23859,GenBank:XP_006507851.1,MGI:MGI:1344351;Name=XP_006507851.1;gbkey=CDS;gene=Dlg2;product=disks large homolog 2 isoform X38;protein_id=XP_006507851.1;extra_copy_number=0
CM058247.1	Liftoff	CDS	91529055	91529146	.	+	.	ID=cds-XP_006507851.1;Parent=rna-XM_006507788.5;Dbxref=GeneID:23859,GenBank:XP_006507851.1,MGI:MGI:1344351;Name=XP_006507851.1;gbkey=CDS;gene=Dlg2;product=disks large homolog 2 isoform X38;protein_id=XP_006507851.1;extra_copy_number=0
CM058247.1	Liftoff	CDS	91530962	91531068	.	+	.	ID=cds-XP_006507851.1;Parent=rna-XM_006507788.5;Dbxref=GeneID:23859,GenBank:XP_006507851.1,MGI:MGI:1344351;Name=XP_006507851.1;gbkey=CDS;gene=Dlg2;product=disks large homolog 2 isoform X38;protein_id=XP_006507851.1;extra_copy_number=0
CM058247.1	Liftoff	mRNA	91266830	91535557	.	+	.	ID=rna-XM_006507789.5;Parent=gene-Dlg2;Dbxref=GeneID:23859,GenBank:XM_006507789.5,MGI:MGI:1344351;Name=XM_006507789.5;gbkey=mRNA;gene=Dlg2;model_evidence=Supporting evidence includes similarity to: 4 mRNAs%2C 9 ESTs%2C 2 Proteins%2C 840 long SRA reads%2C and 100%25 coverage of the annotated genomic feature by RNAseq alignments%2C including 5 samples with support for all annotated introns;product=discs large MAGUK scaffold protein 2%2C transcript variant X39;transcript_id=XM_006507789.5;matches_ref_protein=True;valid_ORF=True;extra_copy_number=0
CM058247.1	Liftoff	exon	91266830	91267470	.	+	.	ID=exon-XM_006507789.5-1;Parent=rna-XM_006507789.5;Dbxref=GeneID:23859,GenBank:XM_006507789.5,MGI:MGI:1344351;gbkey=mRNA;gene=Dlg2;product=discs large MAGUK scaffold protein 2%2C transcript variant X39;transcript_id=XM_006507789.5;extra_copy_number=0
CM058247.1	Liftoff	exon	91372930	91373044	.	+	.	ID=exon-XM_006507789.5-2;Parent=rna-XM_006507789.5;Dbxref=GeneID:23859,GenBank:XM_006507789.5,MGI:MGI:1344351;gbkey=mRNA;gene=Dlg2;product=discs large MAGUK scaffold protein 2%2C transcript variant X39;transcript_id=XM_006507789.5;extra_copy_number=0
CM058247.1	Liftoff	exon	91462006	91462182	.	+	.	ID=exon-XM_006507789.5-3;Parent=rna-XM_006507789.5;Dbxref=GeneID:23859,GenBank:XM_006507789.5,MGI:MGI:1344351;gbkey=mRNA;gene=Dlg2;product=discs large MAGUK scaffold protein 2%2C transcript variant X39;transcript_id=XM_006507789.5;extra_copy_number=0
CM058247.1	Liftoff	exon	91473370	91473445	.	+	.	ID=exon-XM_006507789.5-4;Parent=rna-XM_006507789.5;Dbxref=GeneID:23859,GenBank:XM_006507789.5,MGI:MGI:1344351;gbkey=mRNA;gene=Dlg2;product=discs large MAGUK scaffold protein 2%2C transcript variant X39;transcript_id=XM_006507789.5;extra_copy_number=0
CM058247.1	Liftoff	exon	91503678	91503777	.	+	.	ID=exon-XM_006507789.5-5;Parent=rna-XM_006507789.5;Dbxref=GeneID:23859,GenBank:XM_006507789.5,MGI:MGI:1344351;gbkey=mRNA;gene=Dlg2;product=discs large MAGUK scaffold protein 2%2C transcript variant X39;transcript_id=XM_006507789.5;extra_copy_number=0
CM058247.1	Liftoff	exon	91507086	91507127	.	+	.	ID=exon-XM_006507789.5-6;Parent=rna-XM_006507789.5;Dbxref=GeneID:23859,GenBank:XM_006507789.5,MGI:MGI:1344351;gbkey=mRNA;gene=Dlg2;product=discs large MAGUK scaffold protein 2%2C transcript variant X39;transcript_id=XM_006507789.5;extra_copy_number=0
CM058247.1	Liftoff	exon	91514146	91514196	.	+	.	ID=exon-XM_006507789.5-7;Parent=rna-XM_006507789.5;Dbxref=GeneID:23859,GenBank:XM_006507789.5,MGI:MGI:1344351;gbkey=mRNA;gene=Dlg2;product=discs large MAGUK scaffold protein 2%2C transcript variant X39;transcript_id=XM_006507789.5;extra_copy_number=0
CM058247.1	Liftoff	exon	91515012	91515113	.	+	.	ID=exon-XM_006507789.5-8;Parent=rna-XM_006507789.5;Dbxref=GeneID:23859,GenBank:XM_006507789.5,MGI:MGI:1344351;gbkey=mRNA;gene=Dlg2;product=discs large MAGUK scaffold protein 2%2C transcript variant X39;transcript_id=XM_006507789.5;extra_copy_number=0
CM058247.1	Liftoff	exon	91517452	91517624	.	+	.	ID=exon-XM_006507789.5-9;Parent=rna-XM_006507789.5;Dbxref=GeneID:23859,GenBank:XM_006507789.5,MGI:MGI:1344351;gbkey=mRNA;gene=Dlg2;product=discs large MAGUK scaffold protein 2%2C transcript variant X39;transcript_id=XM_006507789.5;extra_copy_number=0
CM058247.1	Liftoff	exon	91524416	91524525	.	+	.	ID=exon-XM_006507789.5-10;Parent=rna-XM_006507789.5;Dbxref=GeneID:23859,GenBank:XM_006507789.5,MGI:MGI:1344351;gbkey=mRNA;gene=Dlg2;product=discs large MAGUK scaffold protein 2%2C transcript variant X39;transcript_id=XM_006507789.5;extra_copy_number=0
CM058247.1	Liftoff	exon	91529055	91529146	.	+	.	ID=exon-XM_006507789.5-11;Parent=rna-XM_006507789.5;Dbxref=GeneID:23859,GenBank:XM_006507789.5,MGI:MGI:1344351;gbkey=mRNA;gene=Dlg2;product=discs large MAGUK scaffold protein 2%2C transcript variant X39;transcript_id=XM_006507789.5;extra_copy_number=0
CM058247.1	Liftoff	exon	91530962	91535557	.	+	.	ID=exon-XM_006507789.5-12;Parent=rna-XM_006507789.5;Dbxref=GeneID:23859,GenBank:XM_006507789.5,MGI:MGI:1344351;gbkey=mRNA;gene=Dlg2;product=discs large MAGUK scaffold protein 2%2C transcript variant X39;transcript_id=XM_006507789.5;extra_copy_number=0
CM058247.1	Liftoff	CDS	91372974	91373044	.	+	.	ID=cds-XP_006507852.1;Parent=rna-XM_006507789.5;Dbxref=GeneID:23859,GenBank:XP_006507852.1,MGI:MGI:1344351;Name=XP_006507852.1;gbkey=CDS;gene=Dlg2;product=disks large homolog 2 isoform X38;protein_id=XP_006507852.1;extra_copy_number=0
CM058247.1	Liftoff	CDS	91462006	91462182	.	+	.	ID=cds-XP_006507852.1;Parent=rna-XM_006507789.5;Dbxref=GeneID:23859,GenBank:XP_006507852.1,MGI:MGI:1344351;Name=XP_006507852.1;gbkey=CDS;gene=Dlg2;product=disks large homolog 2 isoform X38;protein_id=XP_006507852.1;extra_copy_number=0
CM058247.1	Liftoff	CDS	91473370	91473445	.	+	.	ID=cds-XP_006507852.1;Parent=rna-XM_006507789.5;Dbxref=GeneID:23859,GenBank:XP_006507852.1,MGI:MGI:1344351;Name=XP_006507852.1;gbkey=CDS;gene=Dlg2;product=disks large homolog 2 isoform X38;protein_id=XP_006507852.1;extra_copy_number=0
CM058247.1	Liftoff	CDS	91503678	91503777	.	+	.	ID=cds-XP_006507852.1;Parent=rna-XM_006507789.5;Dbxref=GeneID:23859,GenBank:XP_006507852.1,MGI:MGI:1344351;Name=XP_006507852.1;gbkey=CDS;gene=Dlg2;product=disks large homolog 2 isoform X38;protein_id=XP_006507852.1;extra_copy_number=0
CM058247.1	Liftoff	CDS	91507086	91507127	.	+	.	ID=cds-XP_006507852.1;Parent=rna-XM_006507789.5;Dbxref=GeneID:23859,GenBank:XP_006507852.1,MGI:MGI:1344351;Name=XP_006507852.1;gbkey=CDS;gene=Dlg2;product=disks large homolog 2 isoform X38;protein_id=XP_006507852.1;extra_copy_number=0
CM058247.1	Liftoff	CDS	91514146	91514196	.	+	.	ID=cds-XP_006507852.1;Parent=rna-XM_006507789.5;Dbxref=GeneID:23859,GenBank:XP_006507852.1,MGI:MGI:1344351;Name=XP_006507852.1;gbkey=CDS;gene=Dlg2;product=disks large homolog 2 isoform X38;protein_id=XP_006507852.1;extra_copy_number=0
CM058247.1	Liftoff	CDS	91515012	91515113	.	+	.	ID=cds-XP_006507852.1;Parent=rna-XM_006507789.5;Dbxref=GeneID:23859,GenBank:XP_006507852.1,MGI:MGI:1344351;Name=XP_006507852.1;gbkey=CDS;gene=Dlg2;product=disks large homolog 2 isoform X38;protein_id=XP_006507852.1;extra_copy_number=0
CM058247.1	Liftoff	CDS	91517452	91517624	.	+	.	ID=cds-XP_006507852.1;Parent=rna-XM_006507789.5;Dbxref=GeneID:23859,GenBank:XP_006507852.1,MGI:MGI:1344351;Name=XP_006507852.1;gbkey=CDS;gene=Dlg2;product=disks large homolog 2 isoform X38;protein_id=XP_006507852.1;extra_copy_number=0
CM058247.1	Liftoff	CDS	91524416	91524525	.	+	.	ID=cds-XP_006507852.1;Parent=rna-XM_006507789.5;Dbxref=GeneID:23859,GenBank:XP_006507852.1,MGI:MGI:1344351;Name=XP_006507852.1;gbkey=CDS;gene=Dlg2;product=disks large homolog 2 isoform X38;protein_id=XP_006507852.1;extra_copy_number=0
CM058247.1	Liftoff	CDS	91529055	91529146	.	+	.	ID=cds-XP_006507852.1;Parent=rna-XM_006507789.5;Dbxref=GeneID:23859,GenBank:XP_006507852.1,MGI:MGI:1344351;Name=XP_006507852.1;gbkey=CDS;gene=Dlg2;product=disks large homolog 2 isoform X38;protein_id=XP_006507852.1;extra_copy_number=0
CM058247.1	Liftoff	CDS	91530962	91531068	.	+	.	ID=cds-XP_006507852.1;Parent=rna-XM_006507789.5;Dbxref=GeneID:23859,GenBank:XP_006507852.1,MGI:MGI:1344351;Name=XP_006507852.1;gbkey=CDS;gene=Dlg2;product=disks large homolog 2 isoform X38;protein_id=XP_006507852.1;extra_copy_number=0
CM058247.1	Liftoff	mRNA	91266830	91535557	.	+	.	ID=rna-XM_006507790.5;Parent=gene-Dlg2;Dbxref=GeneID:23859,GenBank:XM_006507790.5,MGI:MGI:1344351;Name=XM_006507790.5;gbkey=mRNA;gene=Dlg2;model_evidence=Supporting evidence includes similarity to: 3 mRNAs%2C 8 ESTs%2C 2 Proteins%2C 858 long SRA reads%2C and 100%25 coverage of the annotated genomic feature by RNAseq alignments%2C including 13 samples with support for all annotated introns;product=discs large MAGUK scaffold protein 2%2C transcript variant X45;transcript_id=XM_006507790.5;matches_ref_protein=True;valid_ORF=True;extra_copy_number=0
CM058247.1	Liftoff	exon	91266830	91267439	.	+	.	ID=exon-XM_006507790.5-1;Parent=rna-XM_006507790.5;Dbxref=GeneID:23859,GenBank:XM_006507790.5,MGI:MGI:1344351;gbkey=mRNA;gene=Dlg2;product=discs large MAGUK scaffold protein 2%2C transcript variant X45;transcript_id=XM_006507790.5;extra_copy_number=0
CM058247.1	Liftoff	exon	91372930	91373044	.	+	.	ID=exon-XM_006507790.5-2;Parent=rna-XM_006507790.5;Dbxref=GeneID:23859,GenBank:XM_006507790.5,MGI:MGI:1344351;gbkey=mRNA;gene=Dlg2;product=discs large MAGUK scaffold protein 2%2C transcript variant X45;transcript_id=XM_006507790.5;extra_copy_number=0
CM058247.1	Liftoff	exon	91462006	91462182	.	+	.	ID=exon-XM_006507790.5-3;Parent=rna-XM_006507790.5;Dbxref=GeneID:23859,GenBank:XM_006507790.5,MGI:MGI:1344351;gbkey=mRNA;gene=Dlg2;product=discs large MAGUK scaffold protein 2%2C transcript variant X45;transcript_id=XM_006507790.5;extra_copy_number=0
CM058247.1	Liftoff	exon	91473370	91473445	.	+	.	ID=exon-XM_006507790.5-4;Parent=rna-XM_006507790.5;Dbxref=GeneID:23859,GenBank:XM_006507790.5,MGI:MGI:1344351;gbkey=mRNA;gene=Dlg2;product=discs large MAGUK scaffold protein 2%2C transcript variant X45;transcript_id=XM_006507790.5;extra_copy_number=0
CM058247.1	Liftoff	exon	91504542	91504587	.	+	.	ID=exon-XM_006507790.5-5;Parent=rna-XM_006507790.5;Dbxref=GeneID:23859,GenBank:XM_006507790.5,MGI:MGI:1344351;gbkey=mRNA;gene=Dlg2;product=discs large MAGUK scaffold protein 2%2C transcript variant X45;transcript_id=XM_006507790.5;extra_copy_number=0
CM058247.1	Liftoff	exon	91514146	91514196	.	+	.	ID=exon-XM_006507790.5-6;Parent=rna-XM_006507790.5;Dbxref=GeneID:23859,GenBank:XM_006507790.5,MGI:MGI:1344351;gbkey=mRNA;gene=Dlg2;product=discs large MAGUK scaffold protein 2%2C transcript variant X45;transcript_id=XM_006507790.5;extra_copy_number=0
CM058247.1	Liftoff	exon	91515012	91515113	.	+	.	ID=exon-XM_006507790.5-7;Parent=rna-XM_006507790.5;Dbxref=GeneID:23859,GenBank:XM_006507790.5,MGI:MGI:1344351;gbkey=mRNA;gene=Dlg2;product=discs large MAGUK scaffold protein 2%2C transcript variant X45;transcript_id=XM_006507790.5;extra_copy_number=0
CM058247.1	Liftoff	exon	91517452	91517624	.	+	.	ID=exon-XM_006507790.5-8;Parent=rna-XM_006507790.5;Dbxref=GeneID:23859,GenBank:XM_006507790.5,MGI:MGI:1344351;gbkey=mRNA;gene=Dlg2;product=discs large MAGUK scaffold protein 2%2C transcript variant X45;transcript_id=XM_006507790.5;extra_copy_number=0
CM058247.1	Liftoff	exon	91524416	91524525	.	+	.	ID=exon-XM_006507790.5-9;Parent=rna-XM_006507790.5;Dbxref=GeneID:23859,GenBank:XM_006507790.5,MGI:MGI:1344351;gbkey=mRNA;gene=Dlg2;product=discs large MAGUK scaffold protein 2%2C transcript variant X45;transcript_id=XM_006507790.5;extra_copy_number=0
CM058247.1	Liftoff	exon	91529055	91529146	.	+	.	ID=exon-XM_006507790.5-10;Parent=rna-XM_006507790.5;Dbxref=GeneID:23859,GenBank:XM_006507790.5,MGI:MGI:1344351;gbkey=mRNA;gene=Dlg2;product=discs large MAGUK scaffold protein 2%2C transcript variant X45;transcript_id=XM_006507790.5;extra_copy_number=0
CM058247.1	Liftoff	exon	91530962	91535557	.	+	.	ID=exon-XM_006507790.5-11;Parent=rna-XM_006507790.5;Dbxref=GeneID:23859,GenBank:XM_006507790.5,MGI:MGI:1344351;gbkey=mRNA;gene=Dlg2;product=discs large MAGUK scaffold protein 2%2C transcript variant X45;transcript_id=XM_006507790.5;extra_copy_number=0
CM058247.1	Liftoff	CDS	91372974	91373044	.	+	.	ID=cds-XP_006507853.1;Parent=rna-XM_006507790.5;Dbxref=GeneID:23859,GenBank:XP_006507853.1,MGI:MGI:1344351;Name=XP_006507853.1;gbkey=CDS;gene=Dlg2;product=disks large homolog 2 isoform X41;protein_id=XP_006507853.1;extra_copy_number=0
CM058247.1	Liftoff	CDS	91462006	91462182	.	+	.	ID=cds-XP_006507853.1;Parent=rna-XM_006507790.5;Dbxref=GeneID:23859,GenBank:XP_006507853.1,MGI:MGI:1344351;Name=XP_006507853.1;gbkey=CDS;gene=Dlg2;product=disks large homolog 2 isoform X41;protein_id=XP_006507853.1;extra_copy_number=0
CM058247.1	Liftoff	CDS	91473370	91473445	.	+	.	ID=cds-XP_006507853.1;Parent=rna-XM_006507790.5;Dbxref=GeneID:23859,GenBank:XP_006507853.1,MGI:MGI:1344351;Name=XP_006507853.1;gbkey=CDS;gene=Dlg2;product=disks large homolog 2 isoform X41;protein_id=XP_006507853.1;extra_copy_number=0
CM058247.1	Liftoff	CDS	91504542	91504587	.	+	.	ID=cds-XP_006507853.1;Parent=rna-XM_006507790.5;Dbxref=GeneID:23859,GenBank:XP_006507853.1,MGI:MGI:1344351;Name=XP_006507853.1;gbkey=CDS;gene=Dlg2;product=disks large homolog 2 isoform X41;protein_id=XP_006507853.1;extra_copy_number=0
CM058247.1	Liftoff	CDS	91514146	91514196	.	+	.	ID=cds-XP_006507853.1;Parent=rna-XM_006507790.5;Dbxref=GeneID:23859,GenBank:XP_006507853.1,MGI:MGI:1344351;Name=XP_006507853.1;gbkey=CDS;gene=Dlg2;product=disks large homolog 2 isoform X41;protein_id=XP_006507853.1;extra_copy_number=0
CM058247.1	Liftoff	CDS	91515012	91515113	.	+	.	ID=cds-XP_006507853.1;Parent=rna-XM_006507790.5;Dbxref=GeneID:23859,GenBank:XP_006507853.1,MGI:MGI:1344351;Name=XP_006507853.1;gbkey=CDS;gene=Dlg2;product=disks large homolog 2 isoform X41;protein_id=XP_006507853.1;extra_copy_number=0
CM058247.1	Liftoff	CDS	91517452	91517624	.	+	.	ID=cds-XP_006507853.1;Parent=rna-XM_006507790.5;Dbxref=GeneID:23859,GenBank:XP_006507853.1,MGI:MGI:1344351;Name=XP_006507853.1;gbkey=CDS;gene=Dlg2;product=disks large homolog 2 isoform X41;protein_id=XP_006507853.1;extra_copy_number=0
CM058247.1	Liftoff	CDS	91524416	91524525	.	+	.	ID=cds-XP_006507853.1;Parent=rna-XM_006507790.5;Dbxref=GeneID:23859,GenBank:XP_006507853.1,MGI:MGI:1344351;Name=XP_006507853.1;gbkey=CDS;gene=Dlg2;product=disks large homolog 2 isoform X41;protein_id=XP_006507853.1;extra_copy_number=0
CM058247.1	Liftoff	CDS	91529055	91529146	.	+	.	ID=cds-XP_006507853.1;Parent=rna-XM_006507790.5;Dbxref=GeneID:23859,GenBank:XP_006507853.1,MGI:MGI:1344351;Name=XP_006507853.1;gbkey=CDS;gene=Dlg2;product=disks large homolog 2 isoform X41;protein_id=XP_006507853.1;extra_copy_number=0
CM058247.1	Liftoff	CDS	91530962	91531068	.	+	.	ID=cds-XP_006507853.1;Parent=rna-XM_006507790.5;Dbxref=GeneID:23859,GenBank:XP_006507853.1,MGI:MGI:1344351;Name=XP_006507853.1;gbkey=CDS;gene=Dlg2;product=disks large homolog 2 isoform X41;protein_id=XP_006507853.1;extra_copy_number=0
CM058247.1	Liftoff	mRNA	91266830	91535557	.	+	.	ID=rna-XM_036153049.1;Parent=gene-Dlg2;Dbxref=GeneID:23859,GenBank:XM_036153049.1,MGI:MGI:1344351;Name=XM_036153049.1;gbkey=mRNA;gene=Dlg2;model_evidence=Supporting evidence includes similarity to: 3 mRNAs%2C 7 ESTs%2C 1 Protein%2C 852 long SRA reads%2C and 100%25 coverage of the annotated genomic feature by RNAseq alignments%2C including 12 samples with support for all annotated introns;product=discs large MAGUK scaffold protein 2%2C transcript variant X42;transcript_id=XM_036153049.1;matches_ref_protein=True;valid_ORF=True;extra_copy_number=0
CM058247.1	Liftoff	exon	91266830	91267439	.	+	.	ID=exon-XM_036153049.1-1;Parent=rna-XM_036153049.1;Dbxref=GeneID:23859,GenBank:XM_036153049.1,MGI:MGI:1344351;gbkey=mRNA;gene=Dlg2;product=discs large MAGUK scaffold protein 2%2C transcript variant X42;transcript_id=XM_036153049.1;extra_copy_number=0
CM058247.1	Liftoff	exon	91372930	91373044	.	+	.	ID=exon-XM_036153049.1-2;Parent=rna-XM_036153049.1;Dbxref=GeneID:23859,GenBank:XM_036153049.1,MGI:MGI:1344351;gbkey=mRNA;gene=Dlg2;product=discs large MAGUK scaffold protein 2%2C transcript variant X42;transcript_id=XM_036153049.1;extra_copy_number=0
CM058247.1	Liftoff	exon	91462006	91462182	.	+	.	ID=exon-XM_036153049.1-3;Parent=rna-XM_036153049.1;Dbxref=GeneID:23859,GenBank:XM_036153049.1,MGI:MGI:1344351;gbkey=mRNA;gene=Dlg2;product=discs large MAGUK scaffold protein 2%2C transcript variant X42;transcript_id=XM_036153049.1;extra_copy_number=0
CM058247.1	Liftoff	exon	91473370	91473445	.	+	.	ID=exon-XM_036153049.1-4;Parent=rna-XM_036153049.1;Dbxref=GeneID:23859,GenBank:XM_036153049.1,MGI:MGI:1344351;gbkey=mRNA;gene=Dlg2;product=discs large MAGUK scaffold protein 2%2C transcript variant X42;transcript_id=XM_036153049.1;extra_copy_number=0
CM058247.1	Liftoff	exon	91504542	91504587	.	+	.	ID=exon-XM_036153049.1-5;Parent=rna-XM_036153049.1;Dbxref=GeneID:23859,GenBank:XM_036153049.1,MGI:MGI:1344351;gbkey=mRNA;gene=Dlg2;product=discs large MAGUK scaffold protein 2%2C transcript variant X42;transcript_id=XM_036153049.1;extra_copy_number=0
CM058247.1	Liftoff	exon	91507086	91507127	.	+	.	ID=exon-XM_036153049.1-6;Parent=rna-XM_036153049.1;Dbxref=GeneID:23859,GenBank:XM_036153049.1,MGI:MGI:1344351;gbkey=mRNA;gene=Dlg2;product=discs large MAGUK scaffold protein 2%2C transcript variant X42;transcript_id=XM_036153049.1;extra_copy_number=0
CM058247.1	Liftoff	exon	91514146	91514196	.	+	.	ID=exon-XM_036153049.1-7;Parent=rna-XM_036153049.1;Dbxref=GeneID:23859,GenBank:XM_036153049.1,MGI:MGI:1344351;gbkey=mRNA;gene=Dlg2;product=discs large MAGUK scaffold protein 2%2C transcript variant X42;transcript_id=XM_036153049.1;extra_copy_number=0
CM058247.1	Liftoff	exon	91515012	91515113	.	+	.	ID=exon-XM_036153049.1-8;Parent=rna-XM_036153049.1;Dbxref=GeneID:23859,GenBank:XM_036153049.1,MGI:MGI:1344351;gbkey=mRNA;gene=Dlg2;product=discs large MAGUK scaffold protein 2%2C transcript variant X42;transcript_id=XM_036153049.1;extra_copy_number=0
CM058247.1	Liftoff	exon	91517452	91517624	.	+	.	ID=exon-XM_036153049.1-9;Parent=rna-XM_036153049.1;Dbxref=GeneID:23859,GenBank:XM_036153049.1,MGI:MGI:1344351;gbkey=mRNA;gene=Dlg2;product=discs large MAGUK scaffold protein 2%2C transcript variant X42;transcript_id=XM_036153049.1;extra_copy_number=0
CM058247.1	Liftoff	exon	91524416	91524525	.	+	.	ID=exon-XM_036153049.1-10;Parent=rna-XM_036153049.1;Dbxref=GeneID:23859,GenBank:XM_036153049.1,MGI:MGI:1344351;gbkey=mRNA;gene=Dlg2;product=discs large MAGUK scaffold protein 2%2C transcript variant X42;transcript_id=XM_036153049.1;extra_copy_number=0
CM058247.1	Liftoff	exon	91529055	91529146	.	+	.	ID=exon-XM_036153049.1-11;Parent=rna-XM_036153049.1;Dbxref=GeneID:23859,GenBank:XM_036153049.1,MGI:MGI:1344351;gbkey=mRNA;gene=Dlg2;product=discs large MAGUK scaffold protein 2%2C transcript variant X42;transcript_id=XM_036153049.1;extra_copy_number=0
CM058247.1	Liftoff	exon	91530962	91535557	.	+	.	ID=exon-XM_036153049.1-12;Parent=rna-XM_036153049.1;Dbxref=GeneID:23859,GenBank:XM_036153049.1,MGI:MGI:1344351;gbkey=mRNA;gene=Dlg2;product=discs large MAGUK scaffold protein 2%2C transcript variant X42;transcript_id=XM_036153049.1;extra_copy_number=0
CM058247.1	Liftoff	CDS	91372974	91373044	.	+	.	ID=cds-XP_036008942.1;Parent=rna-XM_036153049.1;Dbxref=GeneID:23859,GenBank:XP_036008942.1,MGI:MGI:1344351;Name=XP_036008942.1;gbkey=CDS;gene=Dlg2;product=disks large homolog 2 isoform X40;protein_id=XP_036008942.1;extra_copy_number=0
CM058247.1	Liftoff	CDS	91462006	91462182	.	+	.	ID=cds-XP_036008942.1;Parent=rna-XM_036153049.1;Dbxref=GeneID:23859,GenBank:XP_036008942.1,MGI:MGI:1344351;Name=XP_036008942.1;gbkey=CDS;gene=Dlg2;product=disks large homolog 2 isoform X40;protein_id=XP_036008942.1;extra_copy_number=0
CM058247.1	Liftoff	CDS	91473370	91473445	.	+	.	ID=cds-XP_036008942.1;Parent=rna-XM_036153049.1;Dbxref=GeneID:23859,GenBank:XP_036008942.1,MGI:MGI:1344351;Name=XP_036008942.1;gbkey=CDS;gene=Dlg2;product=disks large homolog 2 isoform X40;protein_id=XP_036008942.1;extra_copy_number=0
CM058247.1	Liftoff	CDS	91504542	91504587	.	+	.	ID=cds-XP_036008942.1;Parent=rna-XM_036153049.1;Dbxref=GeneID:23859,GenBank:XP_036008942.1,MGI:MGI:1344351;Name=XP_036008942.1;gbkey=CDS;gene=Dlg2;product=disks large homolog 2 isoform X40;protein_id=XP_036008942.1;extra_copy_number=0
CM058247.1	Liftoff	CDS	91507086	91507127	.	+	.	ID=cds-XP_036008942.1;Parent=rna-XM_036153049.1;Dbxref=GeneID:23859,GenBank:XP_036008942.1,MGI:MGI:1344351;Name=XP_036008942.1;gbkey=CDS;gene=Dlg2;product=disks large homolog 2 isoform X40;protein_id=XP_036008942.1;extra_copy_number=0
CM058247.1	Liftoff	CDS	91514146	91514196	.	+	.	ID=cds-XP_036008942.1;Parent=rna-XM_036153049.1;Dbxref=GeneID:23859,GenBank:XP_036008942.1,MGI:MGI:1344351;Name=XP_036008942.1;gbkey=CDS;gene=Dlg2;product=disks large homolog 2 isoform X40;protein_id=XP_036008942.1;extra_copy_number=0
CM058247.1	Liftoff	CDS	91515012	91515113	.	+	.	ID=cds-XP_036008942.1;Parent=rna-XM_036153049.1;Dbxref=GeneID:23859,GenBank:XP_036008942.1,MGI:MGI:1344351;Name=XP_036008942.1;gbkey=CDS;gene=Dlg2;product=disks large homolog 2 isoform X40;protein_id=XP_036008942.1;extra_copy_number=0
CM058247.1	Liftoff	CDS	91517452	91517624	.	+	.	ID=cds-XP_036008942.1;Parent=rna-XM_036153049.1;Dbxref=GeneID:23859,GenBank:XP_036008942.1,MGI:MGI:1344351;Name=XP_036008942.1;gbkey=CDS;gene=Dlg2;product=disks large homolog 2 isoform X40;protein_id=XP_036008942.1;extra_copy_number=0
CM058247.1	Liftoff	CDS	91524416	91524525	.	+	.	ID=cds-XP_036008942.1;Parent=rna-XM_036153049.1;Dbxref=GeneID:23859,GenBank:XP_036008942.1,MGI:MGI:1344351;Name=XP_036008942.1;gbkey=CDS;gene=Dlg2;product=disks large homolog 2 isoform X40;protein_id=XP_036008942.1;extra_copy_number=0
CM058247.1	Liftoff	CDS	91529055	91529146	.	+	.	ID=cds-XP_036008942.1;Parent=rna-XM_036153049.1;Dbxref=GeneID:23859,GenBank:XP_036008942.1,MGI:MGI:1344351;Name=XP_036008942.1;gbkey=CDS;gene=Dlg2;product=disks large homolog 2 isoform X40;protein_id=XP_036008942.1;extra_copy_number=0
CM058247.1	Liftoff	CDS	91530962	91531068	.	+	.	ID=cds-XP_036008942.1;Parent=rna-XM_036153049.1;Dbxref=GeneID:23859,GenBank:XP_036008942.1,MGI:MGI:1344351;Name=XP_036008942.1;gbkey=CDS;gene=Dlg2;product=disks large homolog 2 isoform X40;protein_id=XP_036008942.1;extra_copy_number=0
CM058247.1	Liftoff	mRNA	91266830	91535557	.	+	.	ID=rna-XM_036153050.1;Parent=gene-Dlg2;Dbxref=GeneID:23859,GenBank:XM_036153050.1,MGI:MGI:1344351;Name=XM_036153050.1;gbkey=mRNA;gene=Dlg2;model_evidence=Supporting evidence includes similarity to: 4 mRNAs%2C 9 ESTs%2C 1 Protein%2C 846 long SRA reads%2C and 100%25 coverage of the annotated genomic feature by RNAseq alignments%2C including 6 samples with support for all annotated introns;product=discs large MAGUK scaffold protein 2%2C transcript variant X43;transcript_id=XM_036153050.1;matches_ref_protein=True;valid_ORF=True;extra_copy_number=0
CM058247.1	Liftoff	exon	91266830	91267470	.	+	.	ID=exon-XM_036153050.1-1;Parent=rna-XM_036153050.1;Dbxref=GeneID:23859,GenBank:XM_036153050.1,MGI:MGI:1344351;gbkey=mRNA;gene=Dlg2;product=discs large MAGUK scaffold protein 2%2C transcript variant X43;transcript_id=XM_036153050.1;extra_copy_number=0
CM058247.1	Liftoff	exon	91372930	91373044	.	+	.	ID=exon-XM_036153050.1-2;Parent=rna-XM_036153050.1;Dbxref=GeneID:23859,GenBank:XM_036153050.1,MGI:MGI:1344351;gbkey=mRNA;gene=Dlg2;product=discs large MAGUK scaffold protein 2%2C transcript variant X43;transcript_id=XM_036153050.1;extra_copy_number=0
CM058247.1	Liftoff	exon	91462006	91462182	.	+	.	ID=exon-XM_036153050.1-3;Parent=rna-XM_036153050.1;Dbxref=GeneID:23859,GenBank:XM_036153050.1,MGI:MGI:1344351;gbkey=mRNA;gene=Dlg2;product=discs large MAGUK scaffold protein 2%2C transcript variant X43;transcript_id=XM_036153050.1;extra_copy_number=0
CM058247.1	Liftoff	exon	91473370	91473445	.	+	.	ID=exon-XM_036153050.1-4;Parent=rna-XM_036153050.1;Dbxref=GeneID:23859,GenBank:XM_036153050.1,MGI:MGI:1344351;gbkey=mRNA;gene=Dlg2;product=discs large MAGUK scaffold protein 2%2C transcript variant X43;transcript_id=XM_036153050.1;extra_copy_number=0
CM058247.1	Liftoff	exon	91504542	91504587	.	+	.	ID=exon-XM_036153050.1-5;Parent=rna-XM_036153050.1;Dbxref=GeneID:23859,GenBank:XM_036153050.1,MGI:MGI:1344351;gbkey=mRNA;gene=Dlg2;product=discs large MAGUK scaffold protein 2%2C transcript variant X43;transcript_id=XM_036153050.1;extra_copy_number=0
CM058247.1	Liftoff	exon	91507086	91507127	.	+	.	ID=exon-XM_036153050.1-6;Parent=rna-XM_036153050.1;Dbxref=GeneID:23859,GenBank:XM_036153050.1,MGI:MGI:1344351;gbkey=mRNA;gene=Dlg2;product=discs large MAGUK scaffold protein 2%2C transcript variant X43;transcript_id=XM_036153050.1;extra_copy_number=0
CM058247.1	Liftoff	exon	91514146	91514196	.	+	.	ID=exon-XM_036153050.1-7;Parent=rna-XM_036153050.1;Dbxref=GeneID:23859,GenBank:XM_036153050.1,MGI:MGI:1344351;gbkey=mRNA;gene=Dlg2;product=discs large MAGUK scaffold protein 2%2C transcript variant X43;transcript_id=XM_036153050.1;extra_copy_number=0
CM058247.1	Liftoff	exon	91515012	91515113	.	+	.	ID=exon-XM_036153050.1-8;Parent=rna-XM_036153050.1;Dbxref=GeneID:23859,GenBank:XM_036153050.1,MGI:MGI:1344351;gbkey=mRNA;gene=Dlg2;product=discs large MAGUK scaffold protein 2%2C transcript variant X43;transcript_id=XM_036153050.1;extra_copy_number=0
CM058247.1	Liftoff	exon	91517452	91517624	.	+	.	ID=exon-XM_036153050.1-9;Parent=rna-XM_036153050.1;Dbxref=GeneID:23859,GenBank:XM_036153050.1,MGI:MGI:1344351;gbkey=mRNA;gene=Dlg2;product=discs large MAGUK scaffold protein 2%2C transcript variant X43;transcript_id=XM_036153050.1;extra_copy_number=0
CM058247.1	Liftoff	exon	91524416	91524525	.	+	.	ID=exon-XM_036153050.1-10;Parent=rna-XM_036153050.1;Dbxref=GeneID:23859,GenBank:XM_036153050.1,MGI:MGI:1344351;gbkey=mRNA;gene=Dlg2;product=discs large MAGUK scaffold protein 2%2C transcript variant X43;transcript_id=XM_036153050.1;extra_copy_number=0
CM058247.1	Liftoff	exon	91529055	91529146	.	+	.	ID=exon-XM_036153050.1-11;Parent=rna-XM_036153050.1;Dbxref=GeneID:23859,GenBank:XM_036153050.1,MGI:MGI:1344351;gbkey=mRNA;gene=Dlg2;product=discs large MAGUK scaffold protein 2%2C transcript variant X43;transcript_id=XM_036153050.1;extra_copy_number=0
CM058247.1	Liftoff	exon	91530962	91535557	.	+	.	ID=exon-XM_036153050.1-12;Parent=rna-XM_036153050.1;Dbxref=GeneID:23859,GenBank:XM_036153050.1,MGI:MGI:1344351;gbkey=mRNA;gene=Dlg2;product=discs large MAGUK scaffold protein 2%2C transcript variant X43;transcript_id=XM_036153050.1;extra_copy_number=0
CM058247.1	Liftoff	CDS	91372974	91373044	.	+	.	ID=cds-XP_036008943.1;Parent=rna-XM_036153050.1;Dbxref=GeneID:23859,GenBank:XP_036008943.1,MGI:MGI:1344351;Name=XP_036008943.1;gbkey=CDS;gene=Dlg2;product=disks large homolog 2 isoform X40;protein_id=XP_036008943.1;extra_copy_number=0
CM058247.1	Liftoff	CDS	91462006	91462182	.	+	.	ID=cds-XP_036008943.1;Parent=rna-XM_036153050.1;Dbxref=GeneID:23859,GenBank:XP_036008943.1,MGI:MGI:1344351;Name=XP_036008943.1;gbkey=CDS;gene=Dlg2;product=disks large homolog 2 isoform X40;protein_id=XP_036008943.1;extra_copy_number=0
CM058247.1	Liftoff	CDS	91473370	91473445	.	+	.	ID=cds-XP_036008943.1;Parent=rna-XM_036153050.1;Dbxref=GeneID:23859,GenBank:XP_036008943.1,MGI:MGI:1344351;Name=XP_036008943.1;gbkey=CDS;gene=Dlg2;product=disks large homolog 2 isoform X40;protein_id=XP_036008943.1;extra_copy_number=0
CM058247.1	Liftoff	CDS	91504542	91504587	.	+	.	ID=cds-XP_036008943.1;Parent=rna-XM_036153050.1;Dbxref=GeneID:23859,GenBank:XP_036008943.1,MGI:MGI:1344351;Name=XP_036008943.1;gbkey=CDS;gene=Dlg2;product=disks large homolog 2 isoform X40;protein_id=XP_036008943.1;extra_copy_number=0
CM058247.1	Liftoff	CDS	91507086	91507127	.	+	.	ID=cds-XP_036008943.1;Parent=rna-XM_036153050.1;Dbxref=GeneID:23859,GenBank:XP_036008943.1,MGI:MGI:1344351;Name=XP_036008943.1;gbkey=CDS;gene=Dlg2;product=disks large homolog 2 isoform X40;protein_id=XP_036008943.1;extra_copy_number=0
CM058247.1	Liftoff	CDS	91514146	91514196	.	+	.	ID=cds-XP_036008943.1;Parent=rna-XM_036153050.1;Dbxref=GeneID:23859,GenBank:XP_036008943.1,MGI:MGI:1344351;Name=XP_036008943.1;gbkey=CDS;gene=Dlg2;product=disks large homolog 2 isoform X40;protein_id=XP_036008943.1;extra_copy_number=0
CM058247.1	Liftoff	CDS	91515012	91515113	.	+	.	ID=cds-XP_036008943.1;Parent=rna-XM_036153050.1;Dbxref=GeneID:23859,GenBank:XP_036008943.1,MGI:MGI:1344351;Name=XP_036008943.1;gbkey=CDS;gene=Dlg2;product=disks large homolog 2 isoform X40;protein_id=XP_036008943.1;extra_copy_number=0
CM058247.1	Liftoff	CDS	91517452	91517624	.	+	.	ID=cds-XP_036008943.1;Parent=rna-XM_036153050.1;Dbxref=GeneID:23859,GenBank:XP_036008943.1,MGI:MGI:1344351;Name=XP_036008943.1;gbkey=CDS;gene=Dlg2;product=disks large homolog 2 isoform X40;protein_id=XP_036008943.1;extra_copy_number=0
CM058247.1	Liftoff	CDS	91524416	91524525	.	+	.	ID=cds-XP_036008943.1;Parent=rna-XM_036153050.1;Dbxref=GeneID:23859,GenBank:XP_036008943.1,MGI:MGI:1344351;Name=XP_036008943.1;gbkey=CDS;gene=Dlg2;product=disks large homolog 2 isoform X40;protein_id=XP_036008943.1;extra_copy_number=0
CM058247.1	Liftoff	CDS	91529055	91529146	.	+	.	ID=cds-XP_036008943.1;Parent=rna-XM_036153050.1;Dbxref=GeneID:23859,GenBank:XP_036008943.1,MGI:MGI:1344351;Name=XP_036008943.1;gbkey=CDS;gene=Dlg2;product=disks large homolog 2 isoform X40;protein_id=XP_036008943.1;extra_copy_number=0
CM058247.1	Liftoff	CDS	91530962	91531068	.	+	.	ID=cds-XP_036008943.1;Parent=rna-XM_036153050.1;Dbxref=GeneID:23859,GenBank:XP_036008943.1,MGI:MGI:1344351;Name=XP_036008943.1;gbkey=CDS;gene=Dlg2;product=disks large homolog 2 isoform X40;protein_id=XP_036008943.1;extra_copy_number=0
CM058247.1	Liftoff	mRNA	91321277	91535557	.	+	.	ID=rna-XM_006507787.5;Parent=gene-Dlg2;Dbxref=GeneID:23859,GenBank:XM_006507787.5,MGI:MGI:1344351;Name=XM_006507787.5;gbkey=mRNA;gene=Dlg2;model_evidence=Supporting evidence includes similarity to: 3 mRNAs%2C 10 ESTs%2C 3 Proteins%2C 928 long SRA reads%2C and 100%25 coverage of the annotated genomic feature by RNAseq alignments%2C including 12 samples with support for all annotated introns;product=discs large MAGUK scaffold protein 2%2C transcript variant X40;transcript_id=XM_006507787.5;matches_ref_protein=True;valid_ORF=True;extra_copy_number=0
CM058247.1	Liftoff	exon	91321277	91321656	.	+	.	ID=exon-XM_006507787.5-1;Parent=rna-XM_006507787.5;Dbxref=GeneID:23859,GenBank:XM_006507787.5,MGI:MGI:1344351;gbkey=mRNA;gene=Dlg2;product=discs large MAGUK scaffold protein 2%2C transcript variant X40;transcript_id=XM_006507787.5;extra_copy_number=0
CM058247.1	Liftoff	exon	91372930	91373044	.	+	.	ID=exon-XM_006507787.5-2;Parent=rna-XM_006507787.5;Dbxref=GeneID:23859,GenBank:XM_006507787.5,MGI:MGI:1344351;gbkey=mRNA;gene=Dlg2;product=discs large MAGUK scaffold protein 2%2C transcript variant X40;transcript_id=XM_006507787.5;extra_copy_number=0
CM058247.1	Liftoff	exon	91462006	91462182	.	+	.	ID=exon-XM_006507787.5-3;Parent=rna-XM_006507787.5;Dbxref=GeneID:23859,GenBank:XM_006507787.5,MGI:MGI:1344351;gbkey=mRNA;gene=Dlg2;product=discs large MAGUK scaffold protein 2%2C transcript variant X40;transcript_id=XM_006507787.5;extra_copy_number=0
CM058247.1	Liftoff	exon	91473370	91473445	.	+	.	ID=exon-XM_006507787.5-4;Parent=rna-XM_006507787.5;Dbxref=GeneID:23859,GenBank:XM_006507787.5,MGI:MGI:1344351;gbkey=mRNA;gene=Dlg2;product=discs large MAGUK scaffold protein 2%2C transcript variant X40;transcript_id=XM_006507787.5;extra_copy_number=0
CM058247.1	Liftoff	exon	91503678	91503777	.	+	.	ID=exon-XM_006507787.5-5;Parent=rna-XM_006507787.5;Dbxref=GeneID:23859,GenBank:XM_006507787.5,MGI:MGI:1344351;gbkey=mRNA;gene=Dlg2;product=discs large MAGUK scaffold protein 2%2C transcript variant X40;transcript_id=XM_006507787.5;extra_copy_number=0
CM058247.1	Liftoff	exon	91507086	91507127	.	+	.	ID=exon-XM_006507787.5-6;Parent=rna-XM_006507787.5;Dbxref=GeneID:23859,GenBank:XM_006507787.5,MGI:MGI:1344351;gbkey=mRNA;gene=Dlg2;product=discs large MAGUK scaffold protein 2%2C transcript variant X40;transcript_id=XM_006507787.5;extra_copy_number=0
CM058247.1	Liftoff	exon	91514146	91514196	.	+	.	ID=exon-XM_006507787.5-7;Parent=rna-XM_006507787.5;Dbxref=GeneID:23859,GenBank:XM_006507787.5,MGI:MGI:1344351;gbkey=mRNA;gene=Dlg2;product=discs large MAGUK scaffold protein 2%2C transcript variant X40;transcript_id=XM_006507787.5;extra_copy_number=0
CM058247.1	Liftoff	exon	91515012	91515113	.	+	.	ID=exon-XM_006507787.5-8;Parent=rna-XM_006507787.5;Dbxref=GeneID:23859,GenBank:XM_006507787.5,MGI:MGI:1344351;gbkey=mRNA;gene=Dlg2;product=discs large MAGUK scaffold protein 2%2C transcript variant X40;transcript_id=XM_006507787.5;extra_copy_number=0
CM058247.1	Liftoff	exon	91517452	91517624	.	+	.	ID=exon-XM_006507787.5-9;Parent=rna-XM_006507787.5;Dbxref=GeneID:23859,GenBank:XM_006507787.5,MGI:MGI:1344351;gbkey=mRNA;gene=Dlg2;product=discs large MAGUK scaffold protein 2%2C transcript variant X40;transcript_id=XM_006507787.5;extra_copy_number=0
CM058247.1	Liftoff	exon	91524416	91524525	.	+	.	ID=exon-XM_006507787.5-10;Parent=rna-XM_006507787.5;Dbxref=GeneID:23859,GenBank:XM_006507787.5,MGI:MGI:1344351;gbkey=mRNA;gene=Dlg2;product=discs large MAGUK scaffold protein 2%2C transcript variant X40;transcript_id=XM_006507787.5;extra_copy_number=0
CM058247.1	Liftoff	exon	91529055	91529146	.	+	.	ID=exon-XM_006507787.5-11;Parent=rna-XM_006507787.5;Dbxref=GeneID:23859,GenBank:XM_006507787.5,MGI:MGI:1344351;gbkey=mRNA;gene=Dlg2;product=discs large MAGUK scaffold protein 2%2C transcript variant X40;transcript_id=XM_006507787.5;extra_copy_number=0
CM058247.1	Liftoff	exon	91530962	91535557	.	+	.	ID=exon-XM_006507787.5-12;Parent=rna-XM_006507787.5;Dbxref=GeneID:23859,GenBank:XM_006507787.5,MGI:MGI:1344351;gbkey=mRNA;gene=Dlg2;product=discs large MAGUK scaffold protein 2%2C transcript variant X40;transcript_id=XM_006507787.5;extra_copy_number=0
CM058247.1	Liftoff	CDS	91372974	91373044	.	+	.	ID=cds-XP_006507850.1;Parent=rna-XM_006507787.5;Dbxref=GeneID:23859,GenBank:XP_006507850.1,MGI:MGI:1344351;Name=XP_006507850.1;gbkey=CDS;gene=Dlg2;product=disks large homolog 2 isoform X38;protein_id=XP_006507850.1;extra_copy_number=0
CM058247.1	Liftoff	CDS	91462006	91462182	.	+	.	ID=cds-XP_006507850.1;Parent=rna-XM_006507787.5;Dbxref=GeneID:23859,GenBank:XP_006507850.1,MGI:MGI:1344351;Name=XP_006507850.1;gbkey=CDS;gene=Dlg2;product=disks large homolog 2 isoform X38;protein_id=XP_006507850.1;extra_copy_number=0
CM058247.1	Liftoff	CDS	91473370	91473445	.	+	.	ID=cds-XP_006507850.1;Parent=rna-XM_006507787.5;Dbxref=GeneID:23859,GenBank:XP_006507850.1,MGI:MGI:1344351;Name=XP_006507850.1;gbkey=CDS;gene=Dlg2;product=disks large homolog 2 isoform X38;protein_id=XP_006507850.1;extra_copy_number=0
CM058247.1	Liftoff	CDS	91503678	91503777	.	+	.	ID=cds-XP_006507850.1;Parent=rna-XM_006507787.5;Dbxref=GeneID:23859,GenBank:XP_006507850.1,MGI:MGI:1344351;Name=XP_006507850.1;gbkey=CDS;gene=Dlg2;product=disks large homolog 2 isoform X38;protein_id=XP_006507850.1;extra_copy_number=0
CM058247.1	Liftoff	CDS	91507086	91507127	.	+	.	ID=cds-XP_006507850.1;Parent=rna-XM_006507787.5;Dbxref=GeneID:23859,GenBank:XP_006507850.1,MGI:MGI:1344351;Name=XP_006507850.1;gbkey=CDS;gene=Dlg2;product=disks large homolog 2 isoform X38;protein_id=XP_006507850.1;extra_copy_number=0
CM058247.1	Liftoff	CDS	91514146	91514196	.	+	.	ID=cds-XP_006507850.1;Parent=rna-XM_006507787.5;Dbxref=GeneID:23859,GenBank:XP_006507850.1,MGI:MGI:1344351;Name=XP_006507850.1;gbkey=CDS;gene=Dlg2;product=disks large homolog 2 isoform X38;protein_id=XP_006507850.1;extra_copy_number=0
CM058247.1	Liftoff	CDS	91515012	91515113	.	+	.	ID=cds-XP_006507850.1;Parent=rna-XM_006507787.5;Dbxref=GeneID:23859,GenBank:XP_006507850.1,MGI:MGI:1344351;Name=XP_006507850.1;gbkey=CDS;gene=Dlg2;product=disks large homolog 2 isoform X38;protein_id=XP_006507850.1;extra_copy_number=0
CM058247.1	Liftoff	CDS	91517452	91517624	.	+	.	ID=cds-XP_006507850.1;Parent=rna-XM_006507787.5;Dbxref=GeneID:23859,GenBank:XP_006507850.1,MGI:MGI:1344351;Name=XP_006507850.1;gbkey=CDS;gene=Dlg2;product=disks large homolog 2 isoform X38;protein_id=XP_006507850.1;extra_copy_number=0
CM058247.1	Liftoff	CDS	91524416	91524525	.	+	.	ID=cds-XP_006507850.1;Parent=rna-XM_006507787.5;Dbxref=GeneID:23859,GenBank:XP_006507850.1,MGI:MGI:1344351;Name=XP_006507850.1;gbkey=CDS;gene=Dlg2;product=disks large homolog 2 isoform X38;protein_id=XP_006507850.1;extra_copy_number=0
CM058247.1	Liftoff	CDS	91529055	91529146	.	+	.	ID=cds-XP_006507850.1;Parent=rna-XM_006507787.5;Dbxref=GeneID:23859,GenBank:XP_006507850.1,MGI:MGI:1344351;Name=XP_006507850.1;gbkey=CDS;gene=Dlg2;product=disks large homolog 2 isoform X38;protein_id=XP_006507850.1;extra_copy_number=0
CM058247.1	Liftoff	CDS	91530962	91531068	.	+	.	ID=cds-XP_006507850.1;Parent=rna-XM_006507787.5;Dbxref=GeneID:23859,GenBank:XP_006507850.1,MGI:MGI:1344351;Name=XP_006507850.1;gbkey=CDS;gene=Dlg2;product=disks large homolog 2 isoform X38;protein_id=XP_006507850.1;extra_copy_number=0
CM058247.1	Liftoff	mRNA	91321290	91535557	.	+	.	ID=rna-XM_036153051.1;Parent=gene-Dlg2;Dbxref=GeneID:23859,GenBank:XM_036153051.1,MGI:MGI:1344351;Name=XM_036153051.1;gbkey=mRNA;gene=Dlg2;model_evidence=Supporting evidence includes similarity to: 3 mRNAs%2C 14 ESTs%2C 1 Protein%2C 971 long SRA reads%2C and 100%25 coverage of the annotated genomic feature by RNAseq alignments%2C including 15 samples with support for all annotated introns;product=discs large MAGUK scaffold protein 2%2C transcript variant X44;transcript_id=XM_036153051.1;matches_ref_protein=True;valid_ORF=True;extra_copy_number=0
CM058247.1	Liftoff	exon	91321290	91321656	.	+	.	ID=exon-XM_036153051.1-1;Parent=rna-XM_036153051.1;Dbxref=GeneID:23859,GenBank:XM_036153051.1,MGI:MGI:1344351;gbkey=mRNA;gene=Dlg2;product=discs large MAGUK scaffold protein 2%2C transcript variant X44;transcript_id=XM_036153051.1;extra_copy_number=0
CM058247.1	Liftoff	exon	91372930	91373044	.	+	.	ID=exon-XM_036153051.1-2;Parent=rna-XM_036153051.1;Dbxref=GeneID:23859,GenBank:XM_036153051.1,MGI:MGI:1344351;gbkey=mRNA;gene=Dlg2;product=discs large MAGUK scaffold protein 2%2C transcript variant X44;transcript_id=XM_036153051.1;extra_copy_number=0
CM058247.1	Liftoff	exon	91462006	91462182	.	+	.	ID=exon-XM_036153051.1-3;Parent=rna-XM_036153051.1;Dbxref=GeneID:23859,GenBank:XM_036153051.1,MGI:MGI:1344351;gbkey=mRNA;gene=Dlg2;product=discs large MAGUK scaffold protein 2%2C transcript variant X44;transcript_id=XM_036153051.1;extra_copy_number=0
CM058247.1	Liftoff	exon	91473370	91473445	.	+	.	ID=exon-XM_036153051.1-4;Parent=rna-XM_036153051.1;Dbxref=GeneID:23859,GenBank:XM_036153051.1,MGI:MGI:1344351;gbkey=mRNA;gene=Dlg2;product=discs large MAGUK scaffold protein 2%2C transcript variant X44;transcript_id=XM_036153051.1;extra_copy_number=0
CM058247.1	Liftoff	exon	91504542	91504587	.	+	.	ID=exon-XM_036153051.1-5;Parent=rna-XM_036153051.1;Dbxref=GeneID:23859,GenBank:XM_036153051.1,MGI:MGI:1344351;gbkey=mRNA;gene=Dlg2;product=discs large MAGUK scaffold protein 2%2C transcript variant X44;transcript_id=XM_036153051.1;extra_copy_number=0
CM058247.1	Liftoff	exon	91507086	91507127	.	+	.	ID=exon-XM_036153051.1-6;Parent=rna-XM_036153051.1;Dbxref=GeneID:23859,GenBank:XM_036153051.1,MGI:MGI:1344351;gbkey=mRNA;gene=Dlg2;product=discs large MAGUK scaffold protein 2%2C transcript variant X44;transcript_id=XM_036153051.1;extra_copy_number=0
CM058247.1	Liftoff	exon	91514146	91514196	.	+	.	ID=exon-XM_036153051.1-7;Parent=rna-XM_036153051.1;Dbxref=GeneID:23859,GenBank:XM_036153051.1,MGI:MGI:1344351;gbkey=mRNA;gene=Dlg2;product=discs large MAGUK scaffold protein 2%2C transcript variant X44;transcript_id=XM_036153051.1;extra_copy_number=0
CM058247.1	Liftoff	exon	91515012	91515113	.	+	.	ID=exon-XM_036153051.1-8;Parent=rna-XM_036153051.1;Dbxref=GeneID:23859,GenBank:XM_036153051.1,MGI:MGI:1344351;gbkey=mRNA;gene=Dlg2;product=discs large MAGUK scaffold protein 2%2C transcript variant X44;transcript_id=XM_036153051.1;extra_copy_number=0
CM058247.1	Liftoff	exon	91517452	91517624	.	+	.	ID=exon-XM_036153051.1-9;Parent=rna-XM_036153051.1;Dbxref=GeneID:23859,GenBank:XM_036153051.1,MGI:MGI:1344351;gbkey=mRNA;gene=Dlg2;product=discs large MAGUK scaffold protein 2%2C transcript variant X44;transcript_id=XM_036153051.1;extra_copy_number=0
CM058247.1	Liftoff	exon	91524416	91524525	.	+	.	ID=exon-XM_036153051.1-10;Parent=rna-XM_036153051.1;Dbxref=GeneID:23859,GenBank:XM_036153051.1,MGI:MGI:1344351;gbkey=mRNA;gene=Dlg2;product=discs large MAGUK scaffold protein 2%2C transcript variant X44;transcript_id=XM_036153051.1;extra_copy_number=0
CM058247.1	Liftoff	exon	91529055	91529146	.	+	.	ID=exon-XM_036153051.1-11;Parent=rna-XM_036153051.1;Dbxref=GeneID:23859,GenBank:XM_036153051.1,MGI:MGI:1344351;gbkey=mRNA;gene=Dlg2;product=discs large MAGUK scaffold protein 2%2C transcript variant X44;transcript_id=XM_036153051.1;extra_copy_number=0
CM058247.1	Liftoff	exon	91530962	91535557	.	+	.	ID=exon-XM_036153051.1-12;Parent=rna-XM_036153051.1;Dbxref=GeneID:23859,GenBank:XM_036153051.1,MGI:MGI:1344351;gbkey=mRNA;gene=Dlg2;product=discs large MAGUK scaffold protein 2%2C transcript variant X44;transcript_id=XM_036153051.1;extra_copy_number=0
CM058247.1	Liftoff	CDS	91372974	91373044	.	+	.	ID=cds-XP_036008944.1;Parent=rna-XM_036153051.1;Dbxref=GeneID:23859,GenBank:XP_036008944.1,MGI:MGI:1344351;Name=XP_036008944.1;gbkey=CDS;gene=Dlg2;product=disks large homolog 2 isoform X40;protein_id=XP_036008944.1;extra_copy_number=0
CM058247.1	Liftoff	CDS	91462006	91462182	.	+	.	ID=cds-XP_036008944.1;Parent=rna-XM_036153051.1;Dbxref=GeneID:23859,GenBank:XP_036008944.1,MGI:MGI:1344351;Name=XP_036008944.1;gbkey=CDS;gene=Dlg2;product=disks large homolog 2 isoform X40;protein_id=XP_036008944.1;extra_copy_number=0
CM058247.1	Liftoff	CDS	91473370	91473445	.	+	.	ID=cds-XP_036008944.1;Parent=rna-XM_036153051.1;Dbxref=GeneID:23859,GenBank:XP_036008944.1,MGI:MGI:1344351;Name=XP_036008944.1;gbkey=CDS;gene=Dlg2;product=disks large homolog 2 isoform X40;protein_id=XP_036008944.1;extra_copy_number=0
CM058247.1	Liftoff	CDS	91504542	91504587	.	+	.	ID=cds-XP_036008944.1;Parent=rna-XM_036153051.1;Dbxref=GeneID:23859,GenBank:XP_036008944.1,MGI:MGI:1344351;Name=XP_036008944.1;gbkey=CDS;gene=Dlg2;product=disks large homolog 2 isoform X40;protein_id=XP_036008944.1;extra_copy_number=0
CM058247.1	Liftoff	CDS	91507086	91507127	.	+	.	ID=cds-XP_036008944.1;Parent=rna-XM_036153051.1;Dbxref=GeneID:23859,GenBank:XP_036008944.1,MGI:MGI:1344351;Name=XP_036008944.1;gbkey=CDS;gene=Dlg2;product=disks large homolog 2 isoform X40;protein_id=XP_036008944.1;extra_copy_number=0
CM058247.1	Liftoff	CDS	91514146	91514196	.	+	.	ID=cds-XP_036008944.1;Parent=rna-XM_036153051.1;Dbxref=GeneID:23859,GenBank:XP_036008944.1,MGI:MGI:1344351;Name=XP_036008944.1;gbkey=CDS;gene=Dlg2;product=disks large homolog 2 isoform X40;protein_id=XP_036008944.1;extra_copy_number=0
CM058247.1	Liftoff	CDS	91515012	91515113	.	+	.	ID=cds-XP_036008944.1;Parent=rna-XM_036153051.1;Dbxref=GeneID:23859,GenBank:XP_036008944.1,MGI:MGI:1344351;Name=XP_036008944.1;gbkey=CDS;gene=Dlg2;product=disks large homolog 2 isoform X40;protein_id=XP_036008944.1;extra_copy_number=0
CM058247.1	Liftoff	CDS	91517452	91517624	.	+	.	ID=cds-XP_036008944.1;Parent=rna-XM_036153051.1;Dbxref=GeneID:23859,GenBank:XP_036008944.1,MGI:MGI:1344351;Name=XP_036008944.1;gbkey=CDS;gene=Dlg2;product=disks large homolog 2 isoform X40;protein_id=XP_036008944.1;extra_copy_number=0
CM058247.1	Liftoff	CDS	91524416	91524525	.	+	.	ID=cds-XP_036008944.1;Parent=rna-XM_036153051.1;Dbxref=GeneID:23859,GenBank:XP_036008944.1,MGI:MGI:1344351;Name=XP_036008944.1;gbkey=CDS;gene=Dlg2;product=disks large homolog 2 isoform X40;protein_id=XP_036008944.1;extra_copy_number=0
CM058247.1	Liftoff	CDS	91529055	91529146	.	+	.	ID=cds-XP_036008944.1;Parent=rna-XM_036153051.1;Dbxref=GeneID:23859,GenBank:XP_036008944.1,MGI:MGI:1344351;Name=XP_036008944.1;gbkey=CDS;gene=Dlg2;product=disks large homolog 2 isoform X40;protein_id=XP_036008944.1;extra_copy_number=0
CM058247.1	Liftoff	CDS	91530962	91531068	.	+	.	ID=cds-XP_036008944.1;Parent=rna-XM_036153051.1;Dbxref=GeneID:23859,GenBank:XP_036008944.1,MGI:MGI:1344351;Name=XP_036008944.1;gbkey=CDS;gene=Dlg2;product=disks large homolog 2 isoform X40;protein_id=XP_036008944.1;extra_copy_number=0
CM058247.1	Liftoff	mRNA	91321301	91535557	.	+	.	ID=rna-XM_036153048.1;Parent=gene-Dlg2;Dbxref=GeneID:23859,GenBank:XM_036153048.1,MGI:MGI:1344351;Name=XM_036153048.1;gbkey=mRNA;gene=Dlg2;model_evidence=Supporting evidence includes similarity to: 3 mRNAs%2C 10 ESTs%2C 2 Proteins%2C 913 long SRA reads%2C and 100%25 coverage of the annotated genomic feature by RNAseq alignments%2C including 18 samples with support for all annotated introns;product=discs large MAGUK scaffold protein 2%2C transcript variant X41;transcript_id=XM_036153048.1;matches_ref_protein=True;valid_ORF=True;extra_copy_number=0
CM058247.1	Liftoff	exon	91321301	91321656	.	+	.	ID=exon-XM_036153048.1-1;Parent=rna-XM_036153048.1;Dbxref=GeneID:23859,GenBank:XM_036153048.1,MGI:MGI:1344351;gbkey=mRNA;gene=Dlg2;product=discs large MAGUK scaffold protein 2%2C transcript variant X41;transcript_id=XM_036153048.1;extra_copy_number=0
CM058247.1	Liftoff	exon	91372930	91373044	.	+	.	ID=exon-XM_036153048.1-2;Parent=rna-XM_036153048.1;Dbxref=GeneID:23859,GenBank:XM_036153048.1,MGI:MGI:1344351;gbkey=mRNA;gene=Dlg2;product=discs large MAGUK scaffold protein 2%2C transcript variant X41;transcript_id=XM_036153048.1;extra_copy_number=0
CM058247.1	Liftoff	exon	91462006	91462182	.	+	.	ID=exon-XM_036153048.1-3;Parent=rna-XM_036153048.1;Dbxref=GeneID:23859,GenBank:XM_036153048.1,MGI:MGI:1344351;gbkey=mRNA;gene=Dlg2;product=discs large MAGUK scaffold protein 2%2C transcript variant X41;transcript_id=XM_036153048.1;extra_copy_number=0
CM058247.1	Liftoff	exon	91473370	91473445	.	+	.	ID=exon-XM_036153048.1-4;Parent=rna-XM_036153048.1;Dbxref=GeneID:23859,GenBank:XM_036153048.1,MGI:MGI:1344351;gbkey=mRNA;gene=Dlg2;product=discs large MAGUK scaffold protein 2%2C transcript variant X41;transcript_id=XM_036153048.1;extra_copy_number=0
CM058247.1	Liftoff	exon	91503678	91503777	.	+	.	ID=exon-XM_036153048.1-5;Parent=rna-XM_036153048.1;Dbxref=GeneID:23859,GenBank:XM_036153048.1,MGI:MGI:1344351;gbkey=mRNA;gene=Dlg2;product=discs large MAGUK scaffold protein 2%2C transcript variant X41;transcript_id=XM_036153048.1;extra_copy_number=0
CM058247.1	Liftoff	exon	91514146	91514196	.	+	.	ID=exon-XM_036153048.1-6;Parent=rna-XM_036153048.1;Dbxref=GeneID:23859,GenBank:XM_036153048.1,MGI:MGI:1344351;gbkey=mRNA;gene=Dlg2;product=discs large MAGUK scaffold protein 2%2C transcript variant X41;transcript_id=XM_036153048.1;extra_copy_number=0
CM058247.1	Liftoff	exon	91515012	91515113	.	+	.	ID=exon-XM_036153048.1-7;Parent=rna-XM_036153048.1;Dbxref=GeneID:23859,GenBank:XM_036153048.1,MGI:MGI:1344351;gbkey=mRNA;gene=Dlg2;product=discs large MAGUK scaffold protein 2%2C transcript variant X41;transcript_id=XM_036153048.1;extra_copy_number=0
CM058247.1	Liftoff	exon	91517452	91517624	.	+	.	ID=exon-XM_036153048.1-8;Parent=rna-XM_036153048.1;Dbxref=GeneID:23859,GenBank:XM_036153048.1,MGI:MGI:1344351;gbkey=mRNA;gene=Dlg2;product=discs large MAGUK scaffold protein 2%2C transcript variant X41;transcript_id=XM_036153048.1;extra_copy_number=0
CM058247.1	Liftoff	exon	91524416	91524525	.	+	.	ID=exon-XM_036153048.1-9;Parent=rna-XM_036153048.1;Dbxref=GeneID:23859,GenBank:XM_036153048.1,MGI:MGI:1344351;gbkey=mRNA;gene=Dlg2;product=discs large MAGUK scaffold protein 2%2C transcript variant X41;transcript_id=XM_036153048.1;extra_copy_number=0
CM058247.1	Liftoff	exon	91529055	91529146	.	+	.	ID=exon-XM_036153048.1-10;Parent=rna-XM_036153048.1;Dbxref=GeneID:23859,GenBank:XM_036153048.1,MGI:MGI:1344351;gbkey=mRNA;gene=Dlg2;product=discs large MAGUK scaffold protein 2%2C transcript variant X41;transcript_id=XM_036153048.1;extra_copy_number=0
CM058247.1	Liftoff	exon	91530962	91535557	.	+	.	ID=exon-XM_036153048.1-11;Parent=rna-XM_036153048.1;Dbxref=GeneID:23859,GenBank:XM_036153048.1,MGI:MGI:1344351;gbkey=mRNA;gene=Dlg2;product=discs large MAGUK scaffold protein 2%2C transcript variant X41;transcript_id=XM_036153048.1;extra_copy_number=0
CM058247.1	Liftoff	CDS	91372974	91373044	.	+	.	ID=cds-XP_036008941.1;Parent=rna-XM_036153048.1;Dbxref=GeneID:23859,GenBank:XP_036008941.1,MGI:MGI:1344351;Name=XP_036008941.1;gbkey=CDS;gene=Dlg2;product=disks large homolog 2 isoform X39;protein_id=XP_036008941.1;extra_copy_number=0
CM058247.1	Liftoff	CDS	91462006	91462182	.	+	.	ID=cds-XP_036008941.1;Parent=rna-XM_036153048.1;Dbxref=GeneID:23859,GenBank:XP_036008941.1,MGI:MGI:1344351;Name=XP_036008941.1;gbkey=CDS;gene=Dlg2;product=disks large homolog 2 isoform X39;protein_id=XP_036008941.1;extra_copy_number=0
CM058247.1	Liftoff	CDS	91473370	91473445	.	+	.	ID=cds-XP_036008941.1;Parent=rna-XM_036153048.1;Dbxref=GeneID:23859,GenBank:XP_036008941.1,MGI:MGI:1344351;Name=XP_036008941.1;gbkey=CDS;gene=Dlg2;product=disks large homolog 2 isoform X39;protein_id=XP_036008941.1;extra_copy_number=0
CM058247.1	Liftoff	CDS	91503678	91503777	.	+	.	ID=cds-XP_036008941.1;Parent=rna-XM_036153048.1;Dbxref=GeneID:23859,GenBank:XP_036008941.1,MGI:MGI:1344351;Name=XP_036008941.1;gbkey=CDS;gene=Dlg2;product=disks large homolog 2 isoform X39;protein_id=XP_036008941.1;extra_copy_number=0
CM058247.1	Liftoff	CDS	91514146	91514196	.	+	.	ID=cds-XP_036008941.1;Parent=rna-XM_036153048.1;Dbxref=GeneID:23859,GenBank:XP_036008941.1,MGI:MGI:1344351;Name=XP_036008941.1;gbkey=CDS;gene=Dlg2;product=disks large homolog 2 isoform X39;protein_id=XP_036008941.1;extra_copy_number=0
CM058247.1	Liftoff	CDS	91515012	91515113	.	+	.	ID=cds-XP_036008941.1;Parent=rna-XM_036153048.1;Dbxref=GeneID:23859,GenBank:XP_036008941.1,MGI:MGI:1344351;Name=XP_036008941.1;gbkey=CDS;gene=Dlg2;product=disks large homolog 2 isoform X39;protein_id=XP_036008941.1;extra_copy_number=0
CM058247.1	Liftoff	CDS	91517452	91517624	.	+	.	ID=cds-XP_036008941.1;Parent=rna-XM_036153048.1;Dbxref=GeneID:23859,GenBank:XP_036008941.1,MGI:MGI:1344351;Name=XP_036008941.1;gbkey=CDS;gene=Dlg2;product=disks large homolog 2 isoform X39;protein_id=XP_036008941.1;extra_copy_number=0
CM058247.1	Liftoff	CDS	91524416	91524525	.	+	.	ID=cds-XP_036008941.1;Parent=rna-XM_036153048.1;Dbxref=GeneID:23859,GenBank:XP_036008941.1,MGI:MGI:1344351;Name=XP_036008941.1;gbkey=CDS;gene=Dlg2;product=disks large homolog 2 isoform X39;protein_id=XP_036008941.1;extra_copy_number=0
CM058247.1	Liftoff	CDS	91529055	91529146	.	+	.	ID=cds-XP_036008941.1;Parent=rna-XM_036153048.1;Dbxref=GeneID:23859,GenBank:XP_036008941.1,MGI:MGI:1344351;Name=XP_036008941.1;gbkey=CDS;gene=Dlg2;product=disks large homolog 2 isoform X39;protein_id=XP_036008941.1;extra_copy_number=0
CM058247.1	Liftoff	CDS	91530962	91531068	.	+	.	ID=cds-XP_036008941.1;Parent=rna-XM_036153048.1;Dbxref=GeneID:23859,GenBank:XP_036008941.1,MGI:MGI:1344351;Name=XP_036008941.1;gbkey=CDS;gene=Dlg2;product=disks large homolog 2 isoform X39;protein_id=XP_036008941.1;extra_copy_number=0
CM058247.1	Liftoff	mRNA	91321402	91535697	.	+	.	ID=rna-NM_001243047.1;Parent=gene-Dlg2;Dbxref=GeneID:23859,GenBank:NM_001243047.1,MGI:MGI:1344351;Name=NM_001243047.1;gbkey=mRNA;gene=Dlg2;product=discs large MAGUK scaffold protein 2%2C transcript variant 3;transcript_id=NM_001243047.1;matches_ref_protein=True;valid_ORF=True;extra_copy_number=0
CM058247.1	Liftoff	exon	91321402	91321656	.	+	.	ID=exon-NM_001243047.1-1;Parent=rna-NM_001243047.1;Dbxref=GeneID:23859,GenBank:NM_001243047.1,MGI:MGI:1344351;gbkey=mRNA;gene=Dlg2;product=discs large MAGUK scaffold protein 2%2C transcript variant 3;transcript_id=NM_001243047.1;extra_copy_number=0
CM058247.1	Liftoff	exon	91372930	91373044	.	+	.	ID=exon-NM_001243047.1-2;Parent=rna-NM_001243047.1;Dbxref=GeneID:23859,GenBank:NM_001243047.1,MGI:MGI:1344351;gbkey=mRNA;gene=Dlg2;product=discs large MAGUK scaffold protein 2%2C transcript variant 3;transcript_id=NM_001243047.1;extra_copy_number=0
CM058247.1	Liftoff	exon	91462006	91462182	.	+	.	ID=exon-NM_001243047.1-3;Parent=rna-NM_001243047.1;Dbxref=GeneID:23859,GenBank:NM_001243047.1,MGI:MGI:1344351;gbkey=mRNA;gene=Dlg2;product=discs large MAGUK scaffold protein 2%2C transcript variant 3;transcript_id=NM_001243047.1;extra_copy_number=0
CM058247.1	Liftoff	exon	91473370	91473445	.	+	.	ID=exon-NM_001243047.1-4;Parent=rna-NM_001243047.1;Dbxref=GeneID:23859,GenBank:NM_001243047.1,MGI:MGI:1344351;gbkey=mRNA;gene=Dlg2;product=discs large MAGUK scaffold protein 2%2C transcript variant 3;transcript_id=NM_001243047.1;extra_copy_number=0
CM058247.1	Liftoff	exon	91504542	91504587	.	+	.	ID=exon-NM_001243047.1-5;Parent=rna-NM_001243047.1;Dbxref=GeneID:23859,GenBank:NM_001243047.1,MGI:MGI:1344351;gbkey=mRNA;gene=Dlg2;product=discs large MAGUK scaffold protein 2%2C transcript variant 3;transcript_id=NM_001243047.1;extra_copy_number=0
CM058247.1	Liftoff	exon	91514146	91514196	.	+	.	ID=exon-NM_001243047.1-6;Parent=rna-NM_001243047.1;Dbxref=GeneID:23859,GenBank:NM_001243047.1,MGI:MGI:1344351;gbkey=mRNA;gene=Dlg2;product=discs large MAGUK scaffold protein 2%2C transcript variant 3;transcript_id=NM_001243047.1;extra_copy_number=0
CM058247.1	Liftoff	exon	91515012	91515113	.	+	.	ID=exon-NM_001243047.1-7;Parent=rna-NM_001243047.1;Dbxref=GeneID:23859,GenBank:NM_001243047.1,MGI:MGI:1344351;gbkey=mRNA;gene=Dlg2;product=discs large MAGUK scaffold protein 2%2C transcript variant 3;transcript_id=NM_001243047.1;extra_copy_number=0
CM058247.1	Liftoff	exon	91517452	91517624	.	+	.	ID=exon-NM_001243047.1-8;Parent=rna-NM_001243047.1;Dbxref=GeneID:23859,GenBank:NM_001243047.1,MGI:MGI:1344351;gbkey=mRNA;gene=Dlg2;product=discs large MAGUK scaffold protein 2%2C transcript variant 3;transcript_id=NM_001243047.1;extra_copy_number=0
CM058247.1	Liftoff	exon	91524416	91524525	.	+	.	ID=exon-NM_001243047.1-9;Parent=rna-NM_001243047.1;Dbxref=GeneID:23859,GenBank:NM_001243047.1,MGI:MGI:1344351;gbkey=mRNA;gene=Dlg2;product=discs large MAGUK scaffold protein 2%2C transcript variant 3;transcript_id=NM_001243047.1;extra_copy_number=0
CM058247.1	Liftoff	exon	91529055	91529146	.	+	.	ID=exon-NM_001243047.1-10;Parent=rna-NM_001243047.1;Dbxref=GeneID:23859,GenBank:NM_001243047.1,MGI:MGI:1344351;gbkey=mRNA;gene=Dlg2;product=discs large MAGUK scaffold protein 2%2C transcript variant 3;transcript_id=NM_001243047.1;extra_copy_number=0
CM058247.1	Liftoff	exon	91530962	91535697	.	+	.	ID=exon-NM_001243047.1-11;Parent=rna-NM_001243047.1;Dbxref=GeneID:23859,GenBank:NM_001243047.1,MGI:MGI:1344351;gbkey=mRNA;gene=Dlg2;product=discs large MAGUK scaffold protein 2%2C transcript variant 3;transcript_id=NM_001243047.1;extra_copy_number=0
CM058247.1	Liftoff	CDS	91372974	91373044	.	+	.	ID=cds-NP_001229976.1;Parent=rna-NM_001243047.1;Dbxref=GeneID:23859,GenBank:NP_001229976.1,MGI:MGI:1344351;Name=NP_001229976.1;Note=isoform 3 is encoded by transcript variant 3;gbkey=CDS;gene=Dlg2;product=disks large homolog 2 isoform 3;protein_id=NP_001229976.1;extra_copy_number=0
CM058247.1	Liftoff	CDS	91462006	91462182	.	+	.	ID=cds-NP_001229976.1;Parent=rna-NM_001243047.1;Dbxref=GeneID:23859,GenBank:NP_001229976.1,MGI:MGI:1344351;Name=NP_001229976.1;Note=isoform 3 is encoded by transcript variant 3;gbkey=CDS;gene=Dlg2;product=disks large homolog 2 isoform 3;protein_id=NP_001229976.1;extra_copy_number=0
CM058247.1	Liftoff	CDS	91473370	91473445	.	+	.	ID=cds-NP_001229976.1;Parent=rna-NM_001243047.1;Dbxref=GeneID:23859,GenBank:NP_001229976.1,MGI:MGI:1344351;Name=NP_001229976.1;Note=isoform 3 is encoded by transcript variant 3;gbkey=CDS;gene=Dlg2;product=disks large homolog 2 isoform 3;protein_id=NP_001229976.1;extra_copy_number=0
CM058247.1	Liftoff	CDS	91504542	91504587	.	+	.	ID=cds-NP_001229976.1;Parent=rna-NM_001243047.1;Dbxref=GeneID:23859,GenBank:NP_001229976.1,MGI:MGI:1344351;Name=NP_001229976.1;Note=isoform 3 is encoded by transcript variant 3;gbkey=CDS;gene=Dlg2;product=disks large homolog 2 isoform 3;protein_id=NP_001229976.1;extra_copy_number=0
CM058247.1	Liftoff	CDS	91514146	91514196	.	+	.	ID=cds-NP_001229976.1;Parent=rna-NM_001243047.1;Dbxref=GeneID:23859,GenBank:NP_001229976.1,MGI:MGI:1344351;Name=NP_001229976.1;Note=isoform 3 is encoded by transcript variant 3;gbkey=CDS;gene=Dlg2;product=disks large homolog 2 isoform 3;protein_id=NP_001229976.1;extra_copy_number=0
CM058247.1	Liftoff	CDS	91515012	91515113	.	+	.	ID=cds-NP_001229976.1;Parent=rna-NM_001243047.1;Dbxref=GeneID:23859,GenBank:NP_001229976.1,MGI:MGI:1344351;Name=NP_001229976.1;Note=isoform 3 is encoded by transcript variant 3;gbkey=CDS;gene=Dlg2;product=disks large homolog 2 isoform 3;protein_id=NP_001229976.1;extra_copy_number=0
CM058247.1	Liftoff	CDS	91517452	91517624	.	+	.	ID=cds-NP_001229976.1;Parent=rna-NM_001243047.1;Dbxref=GeneID:23859,GenBank:NP_001229976.1,MGI:MGI:1344351;Name=NP_001229976.1;Note=isoform 3 is encoded by transcript variant 3;gbkey=CDS;gene=Dlg2;product=disks large homolog 2 isoform 3;protein_id=NP_001229976.1;extra_copy_number=0
CM058247.1	Liftoff	CDS	91524416	91524525	.	+	.	ID=cds-NP_001229976.1;Parent=rna-NM_001243047.1;Dbxref=GeneID:23859,GenBank:NP_001229976.1,MGI:MGI:1344351;Name=NP_001229976.1;Note=isoform 3 is encoded by transcript variant 3;gbkey=CDS;gene=Dlg2;product=disks large homolog 2 isoform 3;protein_id=NP_001229976.1;extra_copy_number=0
CM058247.1	Liftoff	CDS	91529055	91529146	.	+	.	ID=cds-NP_001229976.1;Parent=rna-NM_001243047.1;Dbxref=GeneID:23859,GenBank:NP_001229976.1,MGI:MGI:1344351;Name=NP_001229976.1;Note=isoform 3 is encoded by transcript variant 3;gbkey=CDS;gene=Dlg2;product=disks large homolog 2 isoform 3;protein_id=NP_001229976.1;extra_copy_number=0
CM058247.1	Liftoff	CDS	91530962	91531068	.	+	.	ID=cds-NP_001229976.1;Parent=rna-NM_001243047.1;Dbxref=GeneID:23859,GenBank:NP_001229976.1,MGI:MGI:1344351;Name=NP_001229976.1;Note=isoform 3 is encoded by transcript variant 3;gbkey=CDS;gene=Dlg2;product=disks large homolog 2 isoform 3;protein_id=NP_001229976.1;extra_copy_number=0
CM058247.1	Liftoff	gene	89872605	89872746	.	+	.	ID=gene-LOC115486830;Dbxref=GeneID:115486830;Name=LOC115486830;description=small nucleolar RNA SNORA48;gbkey=Gene;gene=LOC115486830;gene_biotype=snoRNA;coverage=1.0;sequence_ID=1.0;extra_copy_number=0;copy_num_ID=gene-LOC115486830_0
CM058247.1	Liftoff	snoRNA	89872605	89872746	.	+	.	ID=rna-XR_004934681.1;Parent=gene-LOC115486830;Dbxref=GeneID:115486830,RFAM:RF00554,GenBank:XR_004934681.1;Name=XR_004934681.1;gbkey=ncRNA;gene=LOC115486830;inference=COORDINATES: profile:INFERNAL:1.1.1;product=small nucleolar RNA SNORA48;transcript_id=XR_004934681.1;extra_copy_number=0
CM058247.1	Liftoff	exon	89872605	89872746	.	+	.	ID=exon-XR_004934681.1-1;Parent=rna-XR_004934681.1;Dbxref=GeneID:115486830,RFAM:RF00554,GenBank:XR_004934681.1;gbkey=ncRNA;gene=LOC115486830;inference=COORDINATES: profile:INFERNAL:1.1.1;product=small nucleolar RNA SNORA48;transcript_id=XR_004934681.1;extra_copy_number=0
CM058247.1	Liftoff	pseudogene	89896742	89897406	.	-	.	ID=gene-Gm45162;Dbxref=GeneID:115486466,MGI:MGI:5753738;Name=Gm45162;description=predicted gene 45162;gbkey=Gene;gene=Gm45162;gene_biotype=pseudogene;pseudo=true;coverage=1.0;sequence_ID=1.0;extra_copy_number=0;copy_num_ID=gene-Gm45162_0
CM058247.1	Liftoff	exon	89896742	89897406	.	-	.	ID=id-Gm45162;Parent=gene-Gm45162;Dbxref=GeneID:115486466,MGI:MGI:5753738;gbkey=exon;gene=Gm45162;model_evidence=Supporting evidence includes similarity to: 6 Proteins%2C and 15%25 coverage of the annotated genomic feature by RNAseq alignments;pseudo=true;extra_copy_number=0
CM058247.1	Liftoff	gene	90101013	90103311	.	+	.	ID=gene-Gm39048;Dbxref=GeneID:105242994,MGI:MGI:5621933;Name=Gm39048;description=predicted gene%2C 39048;gbkey=Gene;gene=Gm39048;gene_biotype=lncRNA;coverage=1.0;sequence_ID=1.0;extra_copy_number=0;copy_num_ID=gene-Gm39048_0
CM058247.1	Liftoff	lnc_RNA	90101013	90103311	.	+	.	ID=rna-XR_869792.2;Parent=gene-Gm39048;Dbxref=GeneID:105242994,GenBank:XR_869792.2,MGI:MGI:5621933;Name=XR_869792.2;gbkey=ncRNA;gene=Gm39048;model_evidence=Supporting evidence includes similarity to: 4 long SRA reads%2C and 80%25 coverage of the annotated genomic feature by RNAseq alignments%2C including 10 samples with support for all annotated introns;product=predicted gene%2C 39048;transcript_id=XR_869792.2;extra_copy_number=0
CM058247.1	Liftoff	exon	90101013	90101301	.	+	.	ID=exon-XR_869792.2-1;Parent=rna-XR_869792.2;Dbxref=GeneID:105242994,GenBank:XR_869792.2,MGI:MGI:5621933;gbkey=ncRNA;gene=Gm39048;product=predicted gene%2C 39048;transcript_id=XR_869792.2;extra_copy_number=0
CM058247.1	Liftoff	exon	90101464	90103311	.	+	.	ID=exon-XR_869792.2-2;Parent=rna-XR_869792.2;Dbxref=GeneID:105242994,GenBank:XR_869792.2,MGI:MGI:5621933;gbkey=ncRNA;gene=Gm39048;product=predicted gene%2C 39048;transcript_id=XR_869792.2;extra_copy_number=0
CM058247.1	Liftoff	gene	90329207	90329309	.	+	.	ID=gene-Gm24552;Dbxref=GeneID:115486582,MGI:MGI:5454329;Name=Gm24552;description=predicted gene%2C 24552;gbkey=Gene;gene=Gm24552;gene_biotype=snRNA;coverage=1.0;sequence_ID=1.0;extra_copy_number=0;copy_num_ID=gene-Gm24552_0
CM058247.1	Liftoff	snRNA	90329207	90329309	.	+	.	ID=rna-XR_004934457.1;Parent=gene-Gm24552;Dbxref=GeneID:115486582,RFAM:RF00026,GenBank:XR_004934457.1,MGI:MGI:5454329;Name=XR_004934457.1;gbkey=ncRNA;gene=Gm24552;inference=COORDINATES: profile:INFERNAL:1.1.1;product=U6 spliceosomal RNA;transcript_id=XR_004934457.1;extra_copy_number=0
CM058247.1	Liftoff	exon	90329207	90329309	.	+	.	ID=exon-XR_004934457.1-1;Parent=rna-XR_004934457.1;Dbxref=GeneID:115486582,RFAM:RF00026,GenBank:XR_004934457.1,MGI:MGI:5454329;gbkey=ncRNA;gene=Gm24552;inference=COORDINATES: profile:INFERNAL:1.1.1;product=U6 spliceosomal RNA;transcript_id=XR_004934457.1;extra_copy_number=0
CM058247.1	Liftoff	pseudogene	90753449	90753589	.	-	.	ID=gene-Gm23928;Dbxref=GeneID:115486615,MGI:MGI:5453705;Name=Gm23928;description=predicted gene%2C 23928;gbkey=Gene;gene=Gm23928;gene_biotype=pseudogene;pseudo=true;coverage=1.0;sequence_ID=1.0;extra_copy_number=0;copy_num_ID=gene-Gm23928_0
CM058247.1	Liftoff	exon	90753449	90753589	.	-	.	ID=id-Gm23928;Parent=gene-Gm23928;Dbxref=GeneID:115486615,RFAM:RF00003,MGI:MGI:5453705;gbkey=exon;gene=Gm23928;inference=COORDINATES: profile:INFERNAL:1.1.1;pseudo=true;extra_copy_number=0
CM058247.1	Liftoff	gene	91019111	91043685	.	-	.	ID=gene-Gm32353;Dbxref=GeneID:102634874,MGI:MGI:5591512;Name=Gm32353;description=predicted gene%2C 32353;gbkey=Gene;gene=Gm32353;gene_biotype=lncRNA;coverage=1.0;sequence_ID=1.0;extra_copy_number=0;copy_num_ID=gene-Gm32353_0
CM058247.1	Liftoff	lnc_RNA	91019111	91043685	.	-	.	ID=rna-XR_378339.4;Parent=gene-Gm32353;Dbxref=GeneID:102634874,GenBank:XR_378339.4,MGI:MGI:5591512;Name=XR_378339.4;gbkey=ncRNA;gene=Gm32353;model_evidence=Supporting evidence includes similarity to: 100%25 coverage of the annotated genomic feature by RNAseq alignments%2C including 1 sample with support for all annotated introns;product=predicted gene%2C 32353%2C transcript variant X2;transcript_id=XR_378339.4;extra_copy_number=0
CM058247.1	Liftoff	exon	91019111	91019581	.	-	.	ID=exon-XR_378339.4-4;Parent=rna-XR_378339.4;Dbxref=GeneID:102634874,GenBank:XR_378339.4,MGI:MGI:5591512;gbkey=ncRNA;gene=Gm32353;product=predicted gene%2C 32353%2C transcript variant X2;transcript_id=XR_378339.4;extra_copy_number=0
CM058247.1	Liftoff	exon	91020545	91021077	.	-	.	ID=exon-XR_378339.4-3;Parent=rna-XR_378339.4;Dbxref=GeneID:102634874,GenBank:XR_378339.4,MGI:MGI:5591512;gbkey=ncRNA;gene=Gm32353;product=predicted gene%2C 32353%2C transcript variant X2;transcript_id=XR_378339.4;extra_copy_number=0
CM058247.1	Liftoff	exon	91027915	91028111	.	-	.	ID=exon-XR_378339.4-2;Parent=rna-XR_378339.4;Dbxref=GeneID:102634874,GenBank:XR_378339.4,MGI:MGI:5591512;gbkey=ncRNA;gene=Gm32353;product=predicted gene%2C 32353%2C transcript variant X2;transcript_id=XR_378339.4;extra_copy_number=0
CM058247.1	Liftoff	exon	91043529	91043685	.	-	.	ID=exon-XR_378339.4-1;Parent=rna-XR_378339.4;Dbxref=GeneID:102634874,GenBank:XR_378339.4,MGI:MGI:5591512;gbkey=ncRNA;gene=Gm32353;product=predicted gene%2C 32353%2C transcript variant X2;transcript_id=XR_378339.4;extra_copy_number=0
CM058247.1	Liftoff	lnc_RNA	91019111	91043685	.	-	.	ID=rna-XR_378340.4;Parent=gene-Gm32353;Dbxref=GeneID:102634874,GenBank:XR_378340.4,MGI:MGI:5591512;Name=XR_378340.4;gbkey=ncRNA;gene=Gm32353;model_evidence=Supporting evidence includes similarity to: 10 long SRA reads%2C and 100%25 coverage of the annotated genomic feature by RNAseq alignments%2C including 2 samples with support for all annotated introns;product=predicted gene%2C 32353%2C transcript variant X1;transcript_id=XR_378340.4;extra_copy_number=0
CM058247.1	Liftoff	exon	91019111	91019581	.	-	.	ID=exon-XR_378340.4-3;Parent=rna-XR_378340.4;Dbxref=GeneID:102634874,GenBank:XR_378340.4,MGI:MGI:5591512;gbkey=ncRNA;gene=Gm32353;product=predicted gene%2C 32353%2C transcript variant X1;transcript_id=XR_378340.4;extra_copy_number=0
CM058247.1	Liftoff	exon	91020545	91021077	.	-	.	ID=exon-XR_378340.4-2;Parent=rna-XR_378340.4;Dbxref=GeneID:102634874,GenBank:XR_378340.4,MGI:MGI:5591512;gbkey=ncRNA;gene=Gm32353;product=predicted gene%2C 32353%2C transcript variant X1;transcript_id=XR_378340.4;extra_copy_number=0
CM058247.1	Liftoff	exon	91043529	91043685	.	-	.	ID=exon-XR_378340.4-1;Parent=rna-XR_378340.4;Dbxref=GeneID:102634874,GenBank:XR_378340.4,MGI:MGI:5591512;gbkey=ncRNA;gene=Gm32353;product=predicted gene%2C 32353%2C transcript variant X1;transcript_id=XR_378340.4;extra_copy_number=0
CM058247.1	Liftoff	gene	91178595	91205901	.	-	.	ID=gene-4930567K12Rik;Dbxref=GeneID:75845,MGI:MGI:1923095;Name=4930567K12Rik;description=RIKEN cDNA 4930567K12 gene;gbkey=Gene;gene=4930567K12Rik;gene_biotype=lncRNA;gene_synonym=Gm45128;coverage=1.0;sequence_ID=1.0;extra_copy_number=0;copy_num_ID=gene-4930567K12Rik_0
CM058247.1	Liftoff	lnc_RNA	91178595	91205901	.	-	.	ID=rna-NR_131016.1;Parent=gene-4930567K12Rik;Dbxref=GeneID:75845,GenBank:NR_131016.1,MGI:MGI:1923095;Name=NR_131016.1;gbkey=ncRNA;gene=4930567K12Rik;product=RIKEN cDNA 4930567K12 gene;transcript_id=NR_131016.1;extra_copy_number=0
CM058247.1	Liftoff	exon	91178595	91178768	.	-	.	ID=exon-NR_131016.1-7;Parent=rna-NR_131016.1;Dbxref=GeneID:75845,GenBank:NR_131016.1,MGI:MGI:1923095;gbkey=ncRNA;gene=4930567K12Rik;product=RIKEN cDNA 4930567K12 gene;transcript_id=NR_131016.1;extra_copy_number=0
CM058247.1	Liftoff	exon	91180625	91180822	.	-	.	ID=exon-NR_131016.1-6;Parent=rna-NR_131016.1;Dbxref=GeneID:75845,GenBank:NR_131016.1,MGI:MGI:1923095;gbkey=ncRNA;gene=4930567K12Rik;product=RIKEN cDNA 4930567K12 gene;transcript_id=NR_131016.1;extra_copy_number=0
CM058247.1	Liftoff	exon	91181548	91181633	.	-	.	ID=exon-NR_131016.1-5;Parent=rna-NR_131016.1;Dbxref=GeneID:75845,GenBank:NR_131016.1,MGI:MGI:1923095;gbkey=ncRNA;gene=4930567K12Rik;product=RIKEN cDNA 4930567K12 gene;transcript_id=NR_131016.1;extra_copy_number=0
CM058247.1	Liftoff	exon	91185047	91185084	.	-	.	ID=exon-NR_131016.1-4;Parent=rna-NR_131016.1;Dbxref=GeneID:75845,GenBank:NR_131016.1,MGI:MGI:1923095;gbkey=ncRNA;gene=4930567K12Rik;product=RIKEN cDNA 4930567K12 gene;transcript_id=NR_131016.1;extra_copy_number=0
CM058247.1	Liftoff	exon	91189708	91189865	.	-	.	ID=exon-NR_131016.1-3;Parent=rna-NR_131016.1;Dbxref=GeneID:75845,GenBank:NR_131016.1,MGI:MGI:1923095;gbkey=ncRNA;gene=4930567K12Rik;product=RIKEN cDNA 4930567K12 gene;transcript_id=NR_131016.1;extra_copy_number=0
CM058247.1	Liftoff	exon	91202535	91202634	.	-	.	ID=exon-NR_131016.1-2;Parent=rna-NR_131016.1;Dbxref=GeneID:75845,GenBank:NR_131016.1,MGI:MGI:1923095;gbkey=ncRNA;gene=4930567K12Rik;product=RIKEN cDNA 4930567K12 gene;transcript_id=NR_131016.1;extra_copy_number=0
CM058247.1	Liftoff	exon	91205375	91205901	.	-	.	ID=exon-NR_131016.1-1;Parent=rna-NR_131016.1;Dbxref=GeneID:75845,GenBank:NR_131016.1,MGI:MGI:1923095;gbkey=ncRNA;gene=4930567K12Rik;product=RIKEN cDNA 4930567K12 gene;transcript_id=NR_131016.1;extra_copy_number=0
CM058247.1	Liftoff	gene	91344086	91345179	.	-	.	ID=gene-Gm53382;Dbxref=GeneID:118567520,MGI:MGI:6721826;Name=Gm53382;description=predicted gene%2C 53382;gbkey=Gene;gene=Gm53382;gene_biotype=lncRNA;coverage=1.0;sequence_ID=0.999;extra_copy_number=0;copy_num_ID=gene-Gm53382_0
CM058247.1	Liftoff	lnc_RNA	91344086	91345179	.	-	.	ID=rna-XR_004934373.1;Parent=gene-Gm53382;Dbxref=GeneID:118567520,GenBank:XR_004934373.1,MGI:MGI:6721826;Name=XR_004934373.1;gbkey=ncRNA;gene=Gm53382;model_evidence=Supporting evidence includes similarity to: 100%25 coverage of the annotated genomic feature by RNAseq alignments%2C including 6 samples with support for all annotated introns;product=predicted gene%2C 53382;transcript_id=XR_004934373.1;extra_copy_number=0
CM058247.1	Liftoff	exon	91344086	91344883	.	-	.	ID=exon-XR_004934373.1-2;Parent=rna-XR_004934373.1;Dbxref=GeneID:118567520,GenBank:XR_004934373.1,MGI:MGI:6721826;gbkey=ncRNA;gene=Gm53382;product=predicted gene%2C 53382;transcript_id=XR_004934373.1;extra_copy_number=0
CM058247.1	Liftoff	exon	91344971	91345179	.	-	.	ID=exon-XR_004934373.1-1;Parent=rna-XR_004934373.1;Dbxref=GeneID:118567520,GenBank:XR_004934373.1,MGI:MGI:6721826;gbkey=ncRNA;gene=Gm53382;product=predicted gene%2C 53382;transcript_id=XR_004934373.1;extra_copy_number=0
CM058247.1	Liftoff	pseudogene	91555678	91564686	.	+	.	ID=gene-Gm31491;Dbxref=GeneID:102633738,MGI:MGI:5590650;Name=Gm31491;description=predicted gene%2C 31491;gbkey=Gene;gene=Gm31491;gene_biotype=pseudogene;pseudo=true;coverage=1.0;sequence_ID=1.0;extra_copy_number=0;copy_num_ID=gene-Gm31491_0
CM058247.1	Liftoff	exon	91555678	91555985	.	+	.	ID=id-Gm31491;Parent=gene-Gm31491;Dbxref=GeneID:102633738,MGI:MGI:5590650;gbkey=exon;gene=Gm31491;model_evidence=Supporting evidence includes similarity to: 2 Proteins%2C and 19%25 coverage of the annotated genomic feature by RNAseq alignments;pseudo=true;extra_copy_number=0
CM058247.1	Liftoff	exon	91564649	91564686	.	+	.	ID=id-Gm31491-2;Parent=gene-Gm31491;Dbxref=GeneID:102633738,MGI:MGI:5590650;gbkey=exon;gene=Gm31491;model_evidence=Supporting evidence includes similarity to: 2 Proteins%2C and 19%25 coverage of the annotated genomic feature by RNAseq alignments;pseudo=true;extra_copy_number=0
CM058247.1	Liftoff	gene	91648002	91669945	.	+	.	ID=gene-Ccdc90b;Dbxref=GeneID:66365,MGI:MGI:1913615;Name=Ccdc90b;description=coiled-coil domain containing 90B;gbkey=Gene;gene=Ccdc90b;gene_biotype=protein_coding;gene_synonym=2310015N07Rik;coverage=1.0;sequence_ID=1.0;valid_ORFs=4;extra_copy_number=0;copy_num_ID=gene-Ccdc90b_0
CM058247.1	Liftoff	mRNA	91648002	91669945	.	+	.	ID=rna-XM_036153349.1;Parent=gene-Ccdc90b;Dbxref=GeneID:66365,GenBank:XM_036153349.1,MGI:MGI:1913615;Name=XM_036153349.1;gbkey=mRNA;gene=Ccdc90b;model_evidence=Supporting evidence includes similarity to: 6 ESTs%2C 2 Proteins%2C 615 long SRA reads%2C and 100%25 coverage of the annotated genomic feature by RNAseq alignments%2C including 21 samples with support for all annotated introns;product=coiled-coil domain containing 90B%2C transcript variant X1;transcript_id=XM_036153349.1;matches_ref_protein=True;valid_ORF=True;extra_copy_number=0
CM058247.1	Liftoff	exon	91648002	91648495	.	+	.	ID=exon-XM_036153349.1-1;Parent=rna-XM_036153349.1;Dbxref=GeneID:66365,GenBank:XM_036153349.1,MGI:MGI:1913615;gbkey=mRNA;gene=Ccdc90b;product=coiled-coil domain containing 90B%2C transcript variant X1;transcript_id=XM_036153349.1;extra_copy_number=0
CM058247.1	Liftoff	exon	91651376	91651668	.	+	.	ID=exon-XM_036153349.1-2;Parent=rna-XM_036153349.1;Dbxref=GeneID:66365,GenBank:XM_036153349.1,MGI:MGI:1913615;gbkey=mRNA;gene=Ccdc90b;product=coiled-coil domain containing 90B%2C transcript variant X1;transcript_id=XM_036153349.1;extra_copy_number=0
CM058247.1	Liftoff	exon	91654482	91654601	.	+	.	ID=exon-XM_036153349.1-3;Parent=rna-XM_036153349.1;Dbxref=GeneID:66365,GenBank:XM_036153349.1,MGI:MGI:1913615;gbkey=mRNA;gene=Ccdc90b;product=coiled-coil domain containing 90B%2C transcript variant X1;transcript_id=XM_036153349.1;extra_copy_number=0
CM058247.1	Liftoff	exon	91655332	91655435	.	+	.	ID=exon-XM_036153349.1-4;Parent=rna-XM_036153349.1;Dbxref=GeneID:66365,GenBank:XM_036153349.1,MGI:MGI:1913615;gbkey=mRNA;gene=Ccdc90b;product=coiled-coil domain containing 90B%2C transcript variant X1;transcript_id=XM_036153349.1;extra_copy_number=0
CM058247.1	Liftoff	exon	91659402	91659503	.	+	.	ID=exon-XM_036153349.1-5;Parent=rna-XM_036153349.1;Dbxref=GeneID:66365,GenBank:XM_036153349.1,MGI:MGI:1913615;gbkey=mRNA;gene=Ccdc90b;product=coiled-coil domain containing 90B%2C transcript variant X1;transcript_id=XM_036153349.1;extra_copy_number=0
CM058247.1	Liftoff	exon	91661485	91661526	.	+	.	ID=exon-XM_036153349.1-6;Parent=rna-XM_036153349.1;Dbxref=GeneID:66365,GenBank:XM_036153349.1,MGI:MGI:1913615;gbkey=mRNA;gene=Ccdc90b;product=coiled-coil domain containing 90B%2C transcript variant X1;transcript_id=XM_036153349.1;extra_copy_number=0
CM058247.1	Liftoff	exon	91661607	91661678	.	+	.	ID=exon-XM_036153349.1-7;Parent=rna-XM_036153349.1;Dbxref=GeneID:66365,GenBank:XM_036153349.1,MGI:MGI:1913615;gbkey=mRNA;gene=Ccdc90b;product=coiled-coil domain containing 90B%2C transcript variant X1;transcript_id=XM_036153349.1;extra_copy_number=0
CM058247.1	Liftoff	exon	91662192	91662245	.	+	.	ID=exon-XM_036153349.1-8;Parent=rna-XM_036153349.1;Dbxref=GeneID:66365,GenBank:XM_036153349.1,MGI:MGI:1913615;gbkey=mRNA;gene=Ccdc90b;product=coiled-coil domain containing 90B%2C transcript variant X1;transcript_id=XM_036153349.1;extra_copy_number=0
CM058247.1	Liftoff	exon	91666075	91666189	.	+	.	ID=exon-XM_036153349.1-9;Parent=rna-XM_036153349.1;Dbxref=GeneID:66365,GenBank:XM_036153349.1,MGI:MGI:1913615;gbkey=mRNA;gene=Ccdc90b;product=coiled-coil domain containing 90B%2C transcript variant X1;transcript_id=XM_036153349.1;extra_copy_number=0
CM058247.1	Liftoff	exon	91669446	91669945	.	+	.	ID=exon-XM_036153349.1-10;Parent=rna-XM_036153349.1;Dbxref=GeneID:66365,GenBank:XM_036153349.1,MGI:MGI:1913615;gbkey=mRNA;gene=Ccdc90b;product=coiled-coil domain containing 90B%2C transcript variant X1;transcript_id=XM_036153349.1;extra_copy_number=0
CM058247.1	Liftoff	CDS	91655415	91655435	.	+	.	ID=cds-XP_036009242.1;Parent=rna-XM_036153349.1;Dbxref=GeneID:66365,GenBank:XP_036009242.1,MGI:MGI:1913615;Name=XP_036009242.1;gbkey=CDS;gene=Ccdc90b;product=coiled-coil domain-containing protein 90B%2C mitochondrial isoform X1;protein_id=XP_036009242.1;extra_copy_number=0
CM058247.1	Liftoff	CDS	91659402	91659503	.	+	.	ID=cds-XP_036009242.1;Parent=rna-XM_036153349.1;Dbxref=GeneID:66365,GenBank:XP_036009242.1,MGI:MGI:1913615;Name=XP_036009242.1;gbkey=CDS;gene=Ccdc90b;product=coiled-coil domain-containing protein 90B%2C mitochondrial isoform X1;protein_id=XP_036009242.1;extra_copy_number=0
CM058247.1	Liftoff	CDS	91661485	91661526	.	+	.	ID=cds-XP_036009242.1;Parent=rna-XM_036153349.1;Dbxref=GeneID:66365,GenBank:XP_036009242.1,MGI:MGI:1913615;Name=XP_036009242.1;gbkey=CDS;gene=Ccdc90b;product=coiled-coil domain-containing protein 90B%2C mitochondrial isoform X1;protein_id=XP_036009242.1;extra_copy_number=0
CM058247.1	Liftoff	CDS	91661607	91661678	.	+	.	ID=cds-XP_036009242.1;Parent=rna-XM_036153349.1;Dbxref=GeneID:66365,GenBank:XP_036009242.1,MGI:MGI:1913615;Name=XP_036009242.1;gbkey=CDS;gene=Ccdc90b;product=coiled-coil domain-containing protein 90B%2C mitochondrial isoform X1;protein_id=XP_036009242.1;extra_copy_number=0
CM058247.1	Liftoff	CDS	91662192	91662245	.	+	.	ID=cds-XP_036009242.1;Parent=rna-XM_036153349.1;Dbxref=GeneID:66365,GenBank:XP_036009242.1,MGI:MGI:1913615;Name=XP_036009242.1;gbkey=CDS;gene=Ccdc90b;product=coiled-coil domain-containing protein 90B%2C mitochondrial isoform X1;protein_id=XP_036009242.1;extra_copy_number=0
CM058247.1	Liftoff	CDS	91666075	91666189	.	+	.	ID=cds-XP_036009242.1;Parent=rna-XM_036153349.1;Dbxref=GeneID:66365,GenBank:XP_036009242.1,MGI:MGI:1913615;Name=XP_036009242.1;gbkey=CDS;gene=Ccdc90b;product=coiled-coil domain-containing protein 90B%2C mitochondrial isoform X1;protein_id=XP_036009242.1;extra_copy_number=0
CM058247.1	Liftoff	CDS	91669446	91669507	.	+	.	ID=cds-XP_036009242.1;Parent=rna-XM_036153349.1;Dbxref=GeneID:66365,GenBank:XP_036009242.1,MGI:MGI:1913615;Name=XP_036009242.1;gbkey=CDS;gene=Ccdc90b;product=coiled-coil domain-containing protein 90B%2C mitochondrial isoform X1;protein_id=XP_036009242.1;extra_copy_number=0
CM058247.1	Liftoff	mRNA	91648009	91669945	.	+	.	ID=rna-NM_001162918.1;Parent=gene-Ccdc90b;Dbxref=GeneID:66365,GenBank:NM_001162918.1,MGI:MGI:1913615;Name=NM_001162918.1;gbkey=mRNA;gene=Ccdc90b;product=coiled-coil domain containing 90B%2C transcript variant 2;transcript_id=NM_001162918.1;matches_ref_protein=True;valid_ORF=True;extra_copy_number=0
CM058247.1	Liftoff	exon	91648009	91648495	.	+	.	ID=exon-NM_001162918.1-1;Parent=rna-NM_001162918.1;Dbxref=GeneID:66365,GenBank:NM_001162918.1,MGI:MGI:1913615;gbkey=mRNA;gene=Ccdc90b;product=coiled-coil domain containing 90B%2C transcript variant 2;transcript_id=NM_001162918.1;extra_copy_number=0
CM058247.1	Liftoff	exon	91654482	91654601	.	+	.	ID=exon-NM_001162918.1-2;Parent=rna-NM_001162918.1;Dbxref=GeneID:66365,GenBank:NM_001162918.1,MGI:MGI:1913615;gbkey=mRNA;gene=Ccdc90b;product=coiled-coil domain containing 90B%2C transcript variant 2;transcript_id=NM_001162918.1;extra_copy_number=0
CM058247.1	Liftoff	exon	91655332	91655435	.	+	.	ID=exon-NM_001162918.1-3;Parent=rna-NM_001162918.1;Dbxref=GeneID:66365,GenBank:NM_001162918.1,MGI:MGI:1913615;gbkey=mRNA;gene=Ccdc90b;product=coiled-coil domain containing 90B%2C transcript variant 2;transcript_id=NM_001162918.1;extra_copy_number=0
CM058247.1	Liftoff	exon	91661485	91661526	.	+	.	ID=exon-NM_001162918.1-4;Parent=rna-NM_001162918.1;Dbxref=GeneID:66365,GenBank:NM_001162918.1,MGI:MGI:1913615;gbkey=mRNA;gene=Ccdc90b;product=coiled-coil domain containing 90B%2C transcript variant 2;transcript_id=NM_001162918.1;extra_copy_number=0
CM058247.1	Liftoff	exon	91661607	91661678	.	+	.	ID=exon-NM_001162918.1-5;Parent=rna-NM_001162918.1;Dbxref=GeneID:66365,GenBank:NM_001162918.1,MGI:MGI:1913615;gbkey=mRNA;gene=Ccdc90b;product=coiled-coil domain containing 90B%2C transcript variant 2;transcript_id=NM_001162918.1;extra_copy_number=0
CM058247.1	Liftoff	exon	91662192	91662245	.	+	.	ID=exon-NM_001162918.1-6;Parent=rna-NM_001162918.1;Dbxref=GeneID:66365,GenBank:NM_001162918.1,MGI:MGI:1913615;gbkey=mRNA;gene=Ccdc90b;product=coiled-coil domain containing 90B%2C transcript variant 2;transcript_id=NM_001162918.1;extra_copy_number=0
CM058247.1	Liftoff	exon	91666075	91666189	.	+	.	ID=exon-NM_001162918.1-7;Parent=rna-NM_001162918.1;Dbxref=GeneID:66365,GenBank:NM_001162918.1,MGI:MGI:1913615;gbkey=mRNA;gene=Ccdc90b;product=coiled-coil domain containing 90B%2C transcript variant 2;transcript_id=NM_001162918.1;extra_copy_number=0
CM058247.1	Liftoff	exon	91669446	91669945	.	+	.	ID=exon-NM_001162918.1-8;Parent=rna-NM_001162918.1;Dbxref=GeneID:66365,GenBank:NM_001162918.1,MGI:MGI:1913615;gbkey=mRNA;gene=Ccdc90b;product=coiled-coil domain containing 90B%2C transcript variant 2;transcript_id=NM_001162918.1;extra_copy_number=0
CM058247.1	Liftoff	CDS	91648396	91648495	.	+	.	ID=cds-NP_001156390.1;Parent=rna-NM_001162918.1;Dbxref=CCDS:CCDS52309.1,GeneID:66365,GenBank:NP_001156390.1,MGI:MGI:1913615;Name=NP_001156390.1;Note=isoform 2 is encoded by transcript variant 2;gbkey=CDS;gene=Ccdc90b;product=coiled-coil domain-containing protein 90B%2C mitochondrial isoform 2;protein_id=NP_001156390.1;extra_copy_number=0
CM058247.1	Liftoff	CDS	91654482	91654601	.	+	.	ID=cds-NP_001156390.1;Parent=rna-NM_001162918.1;Dbxref=CCDS:CCDS52309.1,GeneID:66365,GenBank:NP_001156390.1,MGI:MGI:1913615;Name=NP_001156390.1;Note=isoform 2 is encoded by transcript variant 2;gbkey=CDS;gene=Ccdc90b;product=coiled-coil domain-containing protein 90B%2C mitochondrial isoform 2;protein_id=NP_001156390.1;extra_copy_number=0
CM058247.1	Liftoff	CDS	91655332	91655435	.	+	.	ID=cds-NP_001156390.1;Parent=rna-NM_001162918.1;Dbxref=CCDS:CCDS52309.1,GeneID:66365,GenBank:NP_001156390.1,MGI:MGI:1913615;Name=NP_001156390.1;Note=isoform 2 is encoded by transcript variant 2;gbkey=CDS;gene=Ccdc90b;product=coiled-coil domain-containing protein 90B%2C mitochondrial isoform 2;protein_id=NP_001156390.1;extra_copy_number=0
CM058247.1	Liftoff	CDS	91661485	91661526	.	+	.	ID=cds-NP_001156390.1;Parent=rna-NM_001162918.1;Dbxref=CCDS:CCDS52309.1,GeneID:66365,GenBank:NP_001156390.1,MGI:MGI:1913615;Name=NP_001156390.1;Note=isoform 2 is encoded by transcript variant 2;gbkey=CDS;gene=Ccdc90b;product=coiled-coil domain-containing protein 90B%2C mitochondrial isoform 2;protein_id=NP_001156390.1;extra_copy_number=0
CM058247.1	Liftoff	CDS	91661607	91661678	.	+	.	ID=cds-NP_001156390.1;Parent=rna-NM_001162918.1;Dbxref=CCDS:CCDS52309.1,GeneID:66365,GenBank:NP_001156390.1,MGI:MGI:1913615;Name=NP_001156390.1;Note=isoform 2 is encoded by transcript variant 2;gbkey=CDS;gene=Ccdc90b;product=coiled-coil domain-containing protein 90B%2C mitochondrial isoform 2;protein_id=NP_001156390.1;extra_copy_number=0
CM058247.1	Liftoff	CDS	91662192	91662245	.	+	.	ID=cds-NP_001156390.1;Parent=rna-NM_001162918.1;Dbxref=CCDS:CCDS52309.1,GeneID:66365,GenBank:NP_001156390.1,MGI:MGI:1913615;Name=NP_001156390.1;Note=isoform 2 is encoded by transcript variant 2;gbkey=CDS;gene=Ccdc90b;product=coiled-coil domain-containing protein 90B%2C mitochondrial isoform 2;protein_id=NP_001156390.1;extra_copy_number=0
CM058247.1	Liftoff	CDS	91666075	91666189	.	+	.	ID=cds-NP_001156390.1;Parent=rna-NM_001162918.1;Dbxref=CCDS:CCDS52309.1,GeneID:66365,GenBank:NP_001156390.1,MGI:MGI:1913615;Name=NP_001156390.1;Note=isoform 2 is encoded by transcript variant 2;gbkey=CDS;gene=Ccdc90b;product=coiled-coil domain-containing protein 90B%2C mitochondrial isoform 2;protein_id=NP_001156390.1;extra_copy_number=0
CM058247.1	Liftoff	CDS	91669446	91669507	.	+	.	ID=cds-NP_001156390.1;Parent=rna-NM_001162918.1;Dbxref=CCDS:CCDS52309.1,GeneID:66365,GenBank:NP_001156390.1,MGI:MGI:1913615;Name=NP_001156390.1;Note=isoform 2 is encoded by transcript variant 2;gbkey=CDS;gene=Ccdc90b;product=coiled-coil domain-containing protein 90B%2C mitochondrial isoform 2;protein_id=NP_001156390.1;extra_copy_number=0
CM058247.1	Liftoff	mRNA	91648009	91669945	.	+	.	ID=rna-NM_025515.3;Parent=gene-Ccdc90b;Dbxref=GeneID:66365,GenBank:NM_025515.3,MGI:MGI:1913615;Name=NM_025515.3;gbkey=mRNA;gene=Ccdc90b;product=coiled-coil domain containing 90B%2C transcript variant 1;tag=RefSeq Select;transcript_id=NM_025515.3;matches_ref_protein=True;valid_ORF=True;extra_copy_number=0
CM058247.1	Liftoff	exon	91648009	91648495	.	+	.	ID=exon-NM_025515.3-1;Parent=rna-NM_025515.3;Dbxref=GeneID:66365,GenBank:NM_025515.3,MGI:MGI:1913615;gbkey=mRNA;gene=Ccdc90b;product=coiled-coil domain containing 90B%2C transcript variant 1;tag=RefSeq Select;transcript_id=NM_025515.3;extra_copy_number=0
CM058247.1	Liftoff	exon	91654482	91654601	.	+	.	ID=exon-NM_025515.3-2;Parent=rna-NM_025515.3;Dbxref=GeneID:66365,GenBank:NM_025515.3,MGI:MGI:1913615;gbkey=mRNA;gene=Ccdc90b;product=coiled-coil domain containing 90B%2C transcript variant 1;tag=RefSeq Select;transcript_id=NM_025515.3;extra_copy_number=0
CM058247.1	Liftoff	exon	91655332	91655435	.	+	.	ID=exon-NM_025515.3-3;Parent=rna-NM_025515.3;Dbxref=GeneID:66365,GenBank:NM_025515.3,MGI:MGI:1913615;gbkey=mRNA;gene=Ccdc90b;product=coiled-coil domain containing 90B%2C transcript variant 1;tag=RefSeq Select;transcript_id=NM_025515.3;extra_copy_number=0
CM058247.1	Liftoff	exon	91659402	91659503	.	+	.	ID=exon-NM_025515.3-4;Parent=rna-NM_025515.3;Dbxref=GeneID:66365,GenBank:NM_025515.3,MGI:MGI:1913615;gbkey=mRNA;gene=Ccdc90b;product=coiled-coil domain containing 90B%2C transcript variant 1;tag=RefSeq Select;transcript_id=NM_025515.3;extra_copy_number=0
CM058247.1	Liftoff	exon	91661485	91661526	.	+	.	ID=exon-NM_025515.3-5;Parent=rna-NM_025515.3;Dbxref=GeneID:66365,GenBank:NM_025515.3,MGI:MGI:1913615;gbkey=mRNA;gene=Ccdc90b;product=coiled-coil domain containing 90B%2C transcript variant 1;tag=RefSeq Select;transcript_id=NM_025515.3;extra_copy_number=0
CM058247.1	Liftoff	exon	91661607	91661678	.	+	.	ID=exon-NM_025515.3-6;Parent=rna-NM_025515.3;Dbxref=GeneID:66365,GenBank:NM_025515.3,MGI:MGI:1913615;gbkey=mRNA;gene=Ccdc90b;product=coiled-coil domain containing 90B%2C transcript variant 1;tag=RefSeq Select;transcript_id=NM_025515.3;extra_copy_number=0
CM058247.1	Liftoff	exon	91662192	91662245	.	+	.	ID=exon-NM_025515.3-7;Parent=rna-NM_025515.3;Dbxref=GeneID:66365,GenBank:NM_025515.3,MGI:MGI:1913615;gbkey=mRNA;gene=Ccdc90b;product=coiled-coil domain containing 90B%2C transcript variant 1;tag=RefSeq Select;transcript_id=NM_025515.3;extra_copy_number=0
CM058247.1	Liftoff	exon	91666075	91666189	.	+	.	ID=exon-NM_025515.3-8;Parent=rna-NM_025515.3;Dbxref=GeneID:66365,GenBank:NM_025515.3,MGI:MGI:1913615;gbkey=mRNA;gene=Ccdc90b;product=coiled-coil domain containing 90B%2C transcript variant 1;tag=RefSeq Select;transcript_id=NM_025515.3;extra_copy_number=0
CM058247.1	Liftoff	exon	91669446	91669945	.	+	.	ID=exon-NM_025515.3-9;Parent=rna-NM_025515.3;Dbxref=GeneID:66365,GenBank:NM_025515.3,MGI:MGI:1913615;gbkey=mRNA;gene=Ccdc90b;product=coiled-coil domain containing 90B%2C transcript variant 1;tag=RefSeq Select;transcript_id=NM_025515.3;extra_copy_number=0
CM058247.1	Liftoff	CDS	91648396	91648495	.	+	.	ID=cds-NP_079791.2;Parent=rna-NM_025515.3;Dbxref=CCDS:CCDS21449.1,GeneID:66365,GenBank:NP_079791.2,MGI:MGI:1913615;Name=NP_079791.2;Note=isoform 1 is encoded by transcript variant 1;gbkey=CDS;gene=Ccdc90b;product=coiled-coil domain-containing protein 90B%2C mitochondrial isoform 1;protein_id=NP_079791.2;tag=RefSeq Select;extra_copy_number=0
CM058247.1	Liftoff	CDS	91654482	91654601	.	+	.	ID=cds-NP_079791.2;Parent=rna-NM_025515.3;Dbxref=CCDS:CCDS21449.1,GeneID:66365,GenBank:NP_079791.2,MGI:MGI:1913615;Name=NP_079791.2;Note=isoform 1 is encoded by transcript variant 1;gbkey=CDS;gene=Ccdc90b;product=coiled-coil domain-containing protein 90B%2C mitochondrial isoform 1;protein_id=NP_079791.2;tag=RefSeq Select;extra_copy_number=0
CM058247.1	Liftoff	CDS	91655332	91655435	.	+	.	ID=cds-NP_079791.2;Parent=rna-NM_025515.3;Dbxref=CCDS:CCDS21449.1,GeneID:66365,GenBank:NP_079791.2,MGI:MGI:1913615;Name=NP_079791.2;Note=isoform 1 is encoded by transcript variant 1;gbkey=CDS;gene=Ccdc90b;product=coiled-coil domain-containing protein 90B%2C mitochondrial isoform 1;protein_id=NP_079791.2;tag=RefSeq Select;extra_copy_number=0
CM058247.1	Liftoff	CDS	91659402	91659503	.	+	.	ID=cds-NP_079791.2;Parent=rna-NM_025515.3;Dbxref=CCDS:CCDS21449.1,GeneID:66365,GenBank:NP_079791.2,MGI:MGI:1913615;Name=NP_079791.2;Note=isoform 1 is encoded by transcript variant 1;gbkey=CDS;gene=Ccdc90b;product=coiled-coil domain-containing protein 90B%2C mitochondrial isoform 1;protein_id=NP_079791.2;tag=RefSeq Select;extra_copy_number=0
CM058247.1	Liftoff	CDS	91661485	91661526	.	+	.	ID=cds-NP_079791.2;Parent=rna-NM_025515.3;Dbxref=CCDS:CCDS21449.1,GeneID:66365,GenBank:NP_079791.2,MGI:MGI:1913615;Name=NP_079791.2;Note=isoform 1 is encoded by transcript variant 1;gbkey=CDS;gene=Ccdc90b;product=coiled-coil domain-containing protein 90B%2C mitochondrial isoform 1;protein_id=NP_079791.2;tag=RefSeq Select;extra_copy_number=0
CM058247.1	Liftoff	CDS	91661607	91661678	.	+	.	ID=cds-NP_079791.2;Parent=rna-NM_025515.3;Dbxref=CCDS:CCDS21449.1,GeneID:66365,GenBank:NP_079791.2,MGI:MGI:1913615;Name=NP_079791.2;Note=isoform 1 is encoded by transcript variant 1;gbkey=CDS;gene=Ccdc90b;product=coiled-coil domain-containing protein 90B%2C mitochondrial isoform 1;protein_id=NP_079791.2;tag=RefSeq Select;extra_copy_number=0
CM058247.1	Liftoff	CDS	91662192	91662245	.	+	.	ID=cds-NP_079791.2;Parent=rna-NM_025515.3;Dbxref=CCDS:CCDS21449.1,GeneID:66365,GenBank:NP_079791.2,MGI:MGI:1913615;Name=NP_079791.2;Note=isoform 1 is encoded by transcript variant 1;gbkey=CDS;gene=Ccdc90b;product=coiled-coil domain-containing protein 90B%2C mitochondrial isoform 1;protein_id=NP_079791.2;tag=RefSeq Select;extra_copy_number=0
CM058247.1	Liftoff	CDS	91666075	91666189	.	+	.	ID=cds-NP_079791.2;Parent=rna-NM_025515.3;Dbxref=CCDS:CCDS21449.1,GeneID:66365,GenBank:NP_079791.2,MGI:MGI:1913615;Name=NP_079791.2;Note=isoform 1 is encoded by transcript variant 1;gbkey=CDS;gene=Ccdc90b;product=coiled-coil domain-containing protein 90B%2C mitochondrial isoform 1;protein_id=NP_079791.2;tag=RefSeq Select;extra_copy_number=0
CM058247.1	Liftoff	CDS	91669446	91669507	.	+	.	ID=cds-NP_079791.2;Parent=rna-NM_025515.3;Dbxref=CCDS:CCDS21449.1,GeneID:66365,GenBank:NP_079791.2,MGI:MGI:1913615;Name=NP_079791.2;Note=isoform 1 is encoded by transcript variant 1;gbkey=CDS;gene=Ccdc90b;product=coiled-coil domain-containing protein 90B%2C mitochondrial isoform 1;protein_id=NP_079791.2;tag=RefSeq Select;extra_copy_number=0
CM058247.1	Liftoff	mRNA	91648384	91669945	.	+	.	ID=rna-XM_036153350.1;Parent=gene-Ccdc90b;Dbxref=GeneID:66365,GenBank:XM_036153350.1,MGI:MGI:1913615;Name=XM_036153350.1;gbkey=mRNA;gene=Ccdc90b;model_evidence=Supporting evidence includes similarity to: 5 ESTs%2C 2 Proteins%2C 548 long SRA reads%2C and 99%25 coverage of the annotated genomic feature by RNAseq alignments%2C including 21 samples with support for all annotated introns;product=coiled-coil domain containing 90B%2C transcript variant X2;transcript_id=XM_036153350.1;matches_ref_protein=True;valid_ORF=True;extra_copy_number=0
CM058247.1	Liftoff	exon	91648384	91648621	.	+	.	ID=exon-XM_036153350.1-1;Parent=rna-XM_036153350.1;Dbxref=GeneID:66365,GenBank:XM_036153350.1,MGI:MGI:1913615;gbkey=mRNA;gene=Ccdc90b;product=coiled-coil domain containing 90B%2C transcript variant X2;transcript_id=XM_036153350.1;extra_copy_number=0
CM058247.1	Liftoff	exon	91654482	91654601	.	+	.	ID=exon-XM_036153350.1-2;Parent=rna-XM_036153350.1;Dbxref=GeneID:66365,GenBank:XM_036153350.1,MGI:MGI:1913615;gbkey=mRNA;gene=Ccdc90b;product=coiled-coil domain containing 90B%2C transcript variant X2;transcript_id=XM_036153350.1;extra_copy_number=0
CM058247.1	Liftoff	exon	91655332	91655435	.	+	.	ID=exon-XM_036153350.1-3;Parent=rna-XM_036153350.1;Dbxref=GeneID:66365,GenBank:XM_036153350.1,MGI:MGI:1913615;gbkey=mRNA;gene=Ccdc90b;product=coiled-coil domain containing 90B%2C transcript variant X2;transcript_id=XM_036153350.1;extra_copy_number=0
CM058247.1	Liftoff	exon	91659402	91659503	.	+	.	ID=exon-XM_036153350.1-4;Parent=rna-XM_036153350.1;Dbxref=GeneID:66365,GenBank:XM_036153350.1,MGI:MGI:1913615;gbkey=mRNA;gene=Ccdc90b;product=coiled-coil domain containing 90B%2C transcript variant X2;transcript_id=XM_036153350.1;extra_copy_number=0
CM058247.1	Liftoff	exon	91661485	91661526	.	+	.	ID=exon-XM_036153350.1-5;Parent=rna-XM_036153350.1;Dbxref=GeneID:66365,GenBank:XM_036153350.1,MGI:MGI:1913615;gbkey=mRNA;gene=Ccdc90b;product=coiled-coil domain containing 90B%2C transcript variant X2;transcript_id=XM_036153350.1;extra_copy_number=0
CM058247.1	Liftoff	exon	91661607	91661678	.	+	.	ID=exon-XM_036153350.1-6;Parent=rna-XM_036153350.1;Dbxref=GeneID:66365,GenBank:XM_036153350.1,MGI:MGI:1913615;gbkey=mRNA;gene=Ccdc90b;product=coiled-coil domain containing 90B%2C transcript variant X2;transcript_id=XM_036153350.1;extra_copy_number=0
CM058247.1	Liftoff	exon	91662192	91662245	.	+	.	ID=exon-XM_036153350.1-7;Parent=rna-XM_036153350.1;Dbxref=GeneID:66365,GenBank:XM_036153350.1,MGI:MGI:1913615;gbkey=mRNA;gene=Ccdc90b;product=coiled-coil domain containing 90B%2C transcript variant X2;transcript_id=XM_036153350.1;extra_copy_number=0
CM058247.1	Liftoff	exon	91666075	91666189	.	+	.	ID=exon-XM_036153350.1-8;Parent=rna-XM_036153350.1;Dbxref=GeneID:66365,GenBank:XM_036153350.1,MGI:MGI:1913615;gbkey=mRNA;gene=Ccdc90b;product=coiled-coil domain containing 90B%2C transcript variant X2;transcript_id=XM_036153350.1;extra_copy_number=0
CM058247.1	Liftoff	exon	91669446	91669945	.	+	.	ID=exon-XM_036153350.1-9;Parent=rna-XM_036153350.1;Dbxref=GeneID:66365,GenBank:XM_036153350.1,MGI:MGI:1913615;gbkey=mRNA;gene=Ccdc90b;product=coiled-coil domain containing 90B%2C transcript variant X2;transcript_id=XM_036153350.1;extra_copy_number=0
CM058247.1	Liftoff	CDS	91655415	91655435	.	+	.	ID=cds-XP_036009243.1;Parent=rna-XM_036153350.1;Dbxref=GeneID:66365,GenBank:XP_036009243.1,MGI:MGI:1913615;Name=XP_036009243.1;gbkey=CDS;gene=Ccdc90b;product=coiled-coil domain-containing protein 90B%2C mitochondrial isoform X1;protein_id=XP_036009243.1;extra_copy_number=0
CM058247.1	Liftoff	CDS	91659402	91659503	.	+	.	ID=cds-XP_036009243.1;Parent=rna-XM_036153350.1;Dbxref=GeneID:66365,GenBank:XP_036009243.1,MGI:MGI:1913615;Name=XP_036009243.1;gbkey=CDS;gene=Ccdc90b;product=coiled-coil domain-containing protein 90B%2C mitochondrial isoform X1;protein_id=XP_036009243.1;extra_copy_number=0
CM058247.1	Liftoff	CDS	91661485	91661526	.	+	.	ID=cds-XP_036009243.1;Parent=rna-XM_036153350.1;Dbxref=GeneID:66365,GenBank:XP_036009243.1,MGI:MGI:1913615;Name=XP_036009243.1;gbkey=CDS;gene=Ccdc90b;product=coiled-coil domain-containing protein 90B%2C mitochondrial isoform X1;protein_id=XP_036009243.1;extra_copy_number=0
CM058247.1	Liftoff	CDS	91661607	91661678	.	+	.	ID=cds-XP_036009243.1;Parent=rna-XM_036153350.1;Dbxref=GeneID:66365,GenBank:XP_036009243.1,MGI:MGI:1913615;Name=XP_036009243.1;gbkey=CDS;gene=Ccdc90b;product=coiled-coil domain-containing protein 90B%2C mitochondrial isoform X1;protein_id=XP_036009243.1;extra_copy_number=0
CM058247.1	Liftoff	CDS	91662192	91662245	.	+	.	ID=cds-XP_036009243.1;Parent=rna-XM_036153350.1;Dbxref=GeneID:66365,GenBank:XP_036009243.1,MGI:MGI:1913615;Name=XP_036009243.1;gbkey=CDS;gene=Ccdc90b;product=coiled-coil domain-containing protein 90B%2C mitochondrial isoform X1;protein_id=XP_036009243.1;extra_copy_number=0
CM058247.1	Liftoff	CDS	91666075	91666189	.	+	.	ID=cds-XP_036009243.1;Parent=rna-XM_036153350.1;Dbxref=GeneID:66365,GenBank:XP_036009243.1,MGI:MGI:1913615;Name=XP_036009243.1;gbkey=CDS;gene=Ccdc90b;product=coiled-coil domain-containing protein 90B%2C mitochondrial isoform X1;protein_id=XP_036009243.1;extra_copy_number=0
CM058247.1	Liftoff	CDS	91669446	91669507	.	+	.	ID=cds-XP_036009243.1;Parent=rna-XM_036153350.1;Dbxref=GeneID:66365,GenBank:XP_036009243.1,MGI:MGI:1913615;Name=XP_036009243.1;gbkey=CDS;gene=Ccdc90b;product=coiled-coil domain-containing protein 90B%2C mitochondrial isoform X1;protein_id=XP_036009243.1;extra_copy_number=0
CM058247.1	Liftoff	gene	91669365	91724771	.	-	.	ID=gene-Ankrd42;Dbxref=GeneID:73845,MGI:MGI:1921095;Name=Ankrd42;description=ankyrin repeat domain 42;gbkey=Gene;gene=Ankrd42;gene_biotype=protein_coding;gene_synonym=4931426M20,4933417L02Rik,Ikbn;coverage=0.999;sequence_ID=0.999;valid_ORFs=7;extra_copy_number=0;copy_num_ID=gene-Ankrd42_0
CM058247.1	Liftoff	mRNA	91669365	91724771	.	-	.	ID=rna-NM_001407912.1;Parent=gene-Ankrd42;Dbxref=GeneID:73845,GenBank:NM_001407912.1,MGI:MGI:1921095;Name=NM_001407912.1;gbkey=mRNA;gene=Ankrd42;product=ankyrin repeat domain 42%2C transcript variant 2;transcript_id=NM_001407912.1;matches_ref_protein=True;valid_ORF=True;extra_copy_number=0
CM058247.1	Liftoff	exon	91669365	91669702	.	-	.	ID=exon-NM_001407912.1-13;Parent=rna-NM_001407912.1;Dbxref=GeneID:73845,GenBank:NM_001407912.1,MGI:MGI:1921095;gbkey=mRNA;gene=Ankrd42;product=ankyrin repeat domain 42%2C transcript variant 2;transcript_id=NM_001407912.1;extra_copy_number=0
CM058247.1	Liftoff	exon	91672117	91672196	.	-	.	ID=exon-NM_001407912.1-12;Parent=rna-NM_001407912.1;Dbxref=GeneID:73845,GenBank:NM_001407912.1,MGI:MGI:1921095;gbkey=mRNA;gene=Ankrd42;product=ankyrin repeat domain 42%2C transcript variant 2;transcript_id=NM_001407912.1;extra_copy_number=0
CM058247.1	Liftoff	exon	91677766	91677910	.	-	.	ID=exon-NM_001407912.1-11;Parent=rna-NM_001407912.1;Dbxref=GeneID:73845,GenBank:NM_001407912.1,MGI:MGI:1921095;gbkey=mRNA;gene=Ankrd42;product=ankyrin repeat domain 42%2C transcript variant 2;transcript_id=NM_001407912.1;extra_copy_number=0
CM058247.1	Liftoff	exon	91679482	91679608	.	-	.	ID=exon-NM_001407912.1-10;Parent=rna-NM_001407912.1;Dbxref=GeneID:73845,GenBank:NM_001407912.1,MGI:MGI:1921095;gbkey=mRNA;gene=Ankrd42;product=ankyrin repeat domain 42%2C transcript variant 2;transcript_id=NM_001407912.1;extra_copy_number=0
CM058247.1	Liftoff	exon	91692861	91693033	.	-	.	ID=exon-NM_001407912.1-9;Parent=rna-NM_001407912.1;Dbxref=GeneID:73845,GenBank:NM_001407912.1,MGI:MGI:1921095;gbkey=mRNA;gene=Ankrd42;product=ankyrin repeat domain 42%2C transcript variant 2;transcript_id=NM_001407912.1;extra_copy_number=0
CM058247.1	Liftoff	exon	91698194	91698299	.	-	.	ID=exon-NM_001407912.1-8;Parent=rna-NM_001407912.1;Dbxref=GeneID:73845,GenBank:NM_001407912.1,MGI:MGI:1921095;gbkey=mRNA;gene=Ankrd42;product=ankyrin repeat domain 42%2C transcript variant 2;transcript_id=NM_001407912.1;extra_copy_number=0
CM058247.1	Liftoff	exon	91700392	91700517	.	-	.	ID=exon-NM_001407912.1-7;Parent=rna-NM_001407912.1;Dbxref=GeneID:73845,GenBank:NM_001407912.1,MGI:MGI:1921095;gbkey=mRNA;gene=Ankrd42;product=ankyrin repeat domain 42%2C transcript variant 2;transcript_id=NM_001407912.1;extra_copy_number=0
CM058247.1	Liftoff	exon	91702001	91702201	.	-	.	ID=exon-NM_001407912.1-6;Parent=rna-NM_001407912.1;Dbxref=GeneID:73845,GenBank:NM_001407912.1,MGI:MGI:1921095;gbkey=mRNA;gene=Ankrd42;product=ankyrin repeat domain 42%2C transcript variant 2;transcript_id=NM_001407912.1;extra_copy_number=0
CM058247.1	Liftoff	exon	91707197	91707332	.	-	.	ID=exon-NM_001407912.1-5;Parent=rna-NM_001407912.1;Dbxref=GeneID:73845,GenBank:NM_001407912.1,MGI:MGI:1921095;gbkey=mRNA;gene=Ankrd42;product=ankyrin repeat domain 42%2C transcript variant 2;transcript_id=NM_001407912.1;extra_copy_number=0
CM058247.1	Liftoff	exon	91711618	91711737	.	-	.	ID=exon-NM_001407912.1-4;Parent=rna-NM_001407912.1;Dbxref=GeneID:73845,GenBank:NM_001407912.1,MGI:MGI:1921095;gbkey=mRNA;gene=Ankrd42;product=ankyrin repeat domain 42%2C transcript variant 2;transcript_id=NM_001407912.1;extra_copy_number=0
CM058247.1	Liftoff	exon	91713421	91713528	.	-	.	ID=exon-NM_001407912.1-3;Parent=rna-NM_001407912.1;Dbxref=GeneID:73845,GenBank:NM_001407912.1,MGI:MGI:1921095;gbkey=mRNA;gene=Ankrd42;product=ankyrin repeat domain 42%2C transcript variant 2;transcript_id=NM_001407912.1;extra_copy_number=0
CM058247.1	Liftoff	exon	91719150	91719313	.	-	.	ID=exon-NM_001407912.1-2;Parent=rna-NM_001407912.1;Dbxref=GeneID:73845,GenBank:NM_001407912.1,MGI:MGI:1921095;gbkey=mRNA;gene=Ankrd42;product=ankyrin repeat domain 42%2C transcript variant 2;transcript_id=NM_001407912.1;extra_copy_number=0
CM058247.1	Liftoff	exon	91723761	91724771	.	-	.	ID=exon-NM_001407912.1-1;Parent=rna-NM_001407912.1;Dbxref=GeneID:73845,GenBank:NM_001407912.1,MGI:MGI:1921095;gbkey=mRNA;gene=Ankrd42;product=ankyrin repeat domain 42%2C transcript variant 2;transcript_id=NM_001407912.1;extra_copy_number=0
CM058247.1	Liftoff	CDS	91669663	91669702	.	-	.	ID=cds-NP_001394841.1;Parent=rna-NM_001407912.1;Dbxref=GeneID:73845,GenBank:NP_001394841.1,MGI:MGI:1921095;Name=NP_001394841.1;Note=isoform 2 is encoded by transcript variant 2;gbkey=CDS;gene=Ankrd42;product=ankyrin repeat domain-containing protein 42 isoform 2;protein_id=NP_001394841.1;extra_copy_number=0
CM058247.1	Liftoff	CDS	91672117	91672196	.	-	.	ID=cds-NP_001394841.1;Parent=rna-NM_001407912.1;Dbxref=GeneID:73845,GenBank:NP_001394841.1,MGI:MGI:1921095;Name=NP_001394841.1;Note=isoform 2 is encoded by transcript variant 2;gbkey=CDS;gene=Ankrd42;product=ankyrin repeat domain-containing protein 42 isoform 2;protein_id=NP_001394841.1;extra_copy_number=0
CM058247.1	Liftoff	CDS	91677766	91677910	.	-	.	ID=cds-NP_001394841.1;Parent=rna-NM_001407912.1;Dbxref=GeneID:73845,GenBank:NP_001394841.1,MGI:MGI:1921095;Name=NP_001394841.1;Note=isoform 2 is encoded by transcript variant 2;gbkey=CDS;gene=Ankrd42;product=ankyrin repeat domain-containing protein 42 isoform 2;protein_id=NP_001394841.1;extra_copy_number=0
CM058247.1	Liftoff	CDS	91679482	91679608	.	-	.	ID=cds-NP_001394841.1;Parent=rna-NM_001407912.1;Dbxref=GeneID:73845,GenBank:NP_001394841.1,MGI:MGI:1921095;Name=NP_001394841.1;Note=isoform 2 is encoded by transcript variant 2;gbkey=CDS;gene=Ankrd42;product=ankyrin repeat domain-containing protein 42 isoform 2;protein_id=NP_001394841.1;extra_copy_number=0
CM058247.1	Liftoff	CDS	91692861	91693033	.	-	.	ID=cds-NP_001394841.1;Parent=rna-NM_001407912.1;Dbxref=GeneID:73845,GenBank:NP_001394841.1,MGI:MGI:1921095;Name=NP_001394841.1;Note=isoform 2 is encoded by transcript variant 2;gbkey=CDS;gene=Ankrd42;product=ankyrin repeat domain-containing protein 42 isoform 2;protein_id=NP_001394841.1;extra_copy_number=0
CM058247.1	Liftoff	CDS	91698194	91698299	.	-	.	ID=cds-NP_001394841.1;Parent=rna-NM_001407912.1;Dbxref=GeneID:73845,GenBank:NP_001394841.1,MGI:MGI:1921095;Name=NP_001394841.1;Note=isoform 2 is encoded by transcript variant 2;gbkey=CDS;gene=Ankrd42;product=ankyrin repeat domain-containing protein 42 isoform 2;protein_id=NP_001394841.1;extra_copy_number=0
CM058247.1	Liftoff	CDS	91700392	91700517	.	-	.	ID=cds-NP_001394841.1;Parent=rna-NM_001407912.1;Dbxref=GeneID:73845,GenBank:NP_001394841.1,MGI:MGI:1921095;Name=NP_001394841.1;Note=isoform 2 is encoded by transcript variant 2;gbkey=CDS;gene=Ankrd42;product=ankyrin repeat domain-containing protein 42 isoform 2;protein_id=NP_001394841.1;extra_copy_number=0
CM058247.1	Liftoff	CDS	91702001	91702201	.	-	.	ID=cds-NP_001394841.1;Parent=rna-NM_001407912.1;Dbxref=GeneID:73845,GenBank:NP_001394841.1,MGI:MGI:1921095;Name=NP_001394841.1;Note=isoform 2 is encoded by transcript variant 2;gbkey=CDS;gene=Ankrd42;product=ankyrin repeat domain-containing protein 42 isoform 2;protein_id=NP_001394841.1;extra_copy_number=0
CM058247.1	Liftoff	CDS	91707197	91707332	.	-	.	ID=cds-NP_001394841.1;Parent=rna-NM_001407912.1;Dbxref=GeneID:73845,GenBank:NP_001394841.1,MGI:MGI:1921095;Name=NP_001394841.1;Note=isoform 2 is encoded by transcript variant 2;gbkey=CDS;gene=Ankrd42;product=ankyrin repeat domain-containing protein 42 isoform 2;protein_id=NP_001394841.1;extra_copy_number=0
CM058247.1	Liftoff	CDS	91711618	91711737	.	-	.	ID=cds-NP_001394841.1;Parent=rna-NM_001407912.1;Dbxref=GeneID:73845,GenBank:NP_001394841.1,MGI:MGI:1921095;Name=NP_001394841.1;Note=isoform 2 is encoded by transcript variant 2;gbkey=CDS;gene=Ankrd42;product=ankyrin repeat domain-containing protein 42 isoform 2;protein_id=NP_001394841.1;extra_copy_number=0
CM058247.1	Liftoff	CDS	91713421	91713528	.	-	.	ID=cds-NP_001394841.1;Parent=rna-NM_001407912.1;Dbxref=GeneID:73845,GenBank:NP_001394841.1,MGI:MGI:1921095;Name=NP_001394841.1;Note=isoform 2 is encoded by transcript variant 2;gbkey=CDS;gene=Ankrd42;product=ankyrin repeat domain-containing protein 42 isoform 2;protein_id=NP_001394841.1;extra_copy_number=0
CM058247.1	Liftoff	CDS	91719150	91719313	.	-	.	ID=cds-NP_001394841.1;Parent=rna-NM_001407912.1;Dbxref=GeneID:73845,GenBank:NP_001394841.1,MGI:MGI:1921095;Name=NP_001394841.1;Note=isoform 2 is encoded by transcript variant 2;gbkey=CDS;gene=Ankrd42;product=ankyrin repeat domain-containing protein 42 isoform 2;protein_id=NP_001394841.1;extra_copy_number=0
CM058247.1	Liftoff	CDS	91723761	91723818	.	-	.	ID=cds-NP_001394841.1;Parent=rna-NM_001407912.1;Dbxref=GeneID:73845,GenBank:NP_001394841.1,MGI:MGI:1921095;Name=NP_001394841.1;Note=isoform 2 is encoded by transcript variant 2;gbkey=CDS;gene=Ankrd42;product=ankyrin repeat domain-containing protein 42 isoform 2;protein_id=NP_001394841.1;extra_copy_number=0
CM058247.1	Liftoff	mRNA	91671834	91724771	.	-	.	ID=rna-NM_001407913.1;Parent=gene-Ankrd42;Dbxref=GeneID:73845,GenBank:NM_001407913.1,MGI:MGI:1921095;Name=NM_001407913.1;gbkey=mRNA;gene=Ankrd42;product=ankyrin repeat domain 42%2C transcript variant 3;transcript_id=NM_001407913.1;matches_ref_protein=True;valid_ORF=True;extra_copy_number=0
CM058247.1	Liftoff	exon	91671834	91672196	.	-	.	ID=exon-NM_001407913.1-13;Parent=rna-NM_001407913.1;Dbxref=GeneID:73845,GenBank:NM_001407913.1,MGI:MGI:1921095;gbkey=mRNA;gene=Ankrd42;product=ankyrin repeat domain 42%2C transcript variant 3;transcript_id=NM_001407913.1;extra_copy_number=0
CM058247.1	Liftoff	exon	91674770	91674869	.	-	.	ID=exon-NM_001407913.1-12;Parent=rna-NM_001407913.1;Dbxref=GeneID:73845,GenBank:NM_001407913.1,MGI:MGI:1921095;gbkey=mRNA;gene=Ankrd42;product=ankyrin repeat domain 42%2C transcript variant 3;transcript_id=NM_001407913.1;extra_copy_number=0
CM058247.1	Liftoff	exon	91677766	91677910	.	-	.	ID=exon-NM_001407913.1-11;Parent=rna-NM_001407913.1;Dbxref=GeneID:73845,GenBank:NM_001407913.1,MGI:MGI:1921095;gbkey=mRNA;gene=Ankrd42;product=ankyrin repeat domain 42%2C transcript variant 3;transcript_id=NM_001407913.1;extra_copy_number=0
CM058247.1	Liftoff	exon	91679482	91679608	.	-	.	ID=exon-NM_001407913.1-10;Parent=rna-NM_001407913.1;Dbxref=GeneID:73845,GenBank:NM_001407913.1,MGI:MGI:1921095;gbkey=mRNA;gene=Ankrd42;product=ankyrin repeat domain 42%2C transcript variant 3;transcript_id=NM_001407913.1;extra_copy_number=0
CM058247.1	Liftoff	exon	91692861	91693033	.	-	.	ID=exon-NM_001407913.1-9;Parent=rna-NM_001407913.1;Dbxref=GeneID:73845,GenBank:NM_001407913.1,MGI:MGI:1921095;gbkey=mRNA;gene=Ankrd42;product=ankyrin repeat domain 42%2C transcript variant 3;transcript_id=NM_001407913.1;extra_copy_number=0
CM058247.1	Liftoff	exon	91698194	91698299	.	-	.	ID=exon-NM_001407913.1-8;Parent=rna-NM_001407913.1;Dbxref=GeneID:73845,GenBank:NM_001407913.1,MGI:MGI:1921095;gbkey=mRNA;gene=Ankrd42;product=ankyrin repeat domain 42%2C transcript variant 3;transcript_id=NM_001407913.1;extra_copy_number=0
CM058247.1	Liftoff	exon	91700392	91700517	.	-	.	ID=exon-NM_001407913.1-7;Parent=rna-NM_001407913.1;Dbxref=GeneID:73845,GenBank:NM_001407913.1,MGI:MGI:1921095;gbkey=mRNA;gene=Ankrd42;product=ankyrin repeat domain 42%2C transcript variant 3;transcript_id=NM_001407913.1;extra_copy_number=0
CM058247.1	Liftoff	exon	91702001	91702201	.	-	.	ID=exon-NM_001407913.1-6;Parent=rna-NM_001407913.1;Dbxref=GeneID:73845,GenBank:NM_001407913.1,MGI:MGI:1921095;gbkey=mRNA;gene=Ankrd42;product=ankyrin repeat domain 42%2C transcript variant 3;transcript_id=NM_001407913.1;extra_copy_number=0
CM058247.1	Liftoff	exon	91707197	91707332	.	-	.	ID=exon-NM_001407913.1-5;Parent=rna-NM_001407913.1;Dbxref=GeneID:73845,GenBank:NM_001407913.1,MGI:MGI:1921095;gbkey=mRNA;gene=Ankrd42;product=ankyrin repeat domain 42%2C transcript variant 3;transcript_id=NM_001407913.1;extra_copy_number=0
CM058247.1	Liftoff	exon	91711618	91711737	.	-	.	ID=exon-NM_001407913.1-4;Parent=rna-NM_001407913.1;Dbxref=GeneID:73845,GenBank:NM_001407913.1,MGI:MGI:1921095;gbkey=mRNA;gene=Ankrd42;product=ankyrin repeat domain 42%2C transcript variant 3;transcript_id=NM_001407913.1;extra_copy_number=0
CM058247.1	Liftoff	exon	91713421	91713528	.	-	.	ID=exon-NM_001407913.1-3;Parent=rna-NM_001407913.1;Dbxref=GeneID:73845,GenBank:NM_001407913.1,MGI:MGI:1921095;gbkey=mRNA;gene=Ankrd42;product=ankyrin repeat domain 42%2C transcript variant 3;transcript_id=NM_001407913.1;extra_copy_number=0
CM058247.1	Liftoff	exon	91719150	91719313	.	-	.	ID=exon-NM_001407913.1-2;Parent=rna-NM_001407913.1;Dbxref=GeneID:73845,GenBank:NM_001407913.1,MGI:MGI:1921095;gbkey=mRNA;gene=Ankrd42;product=ankyrin repeat domain 42%2C transcript variant 3;transcript_id=NM_001407913.1;extra_copy_number=0
CM058247.1	Liftoff	exon	91723761	91724771	.	-	.	ID=exon-NM_001407913.1-1;Parent=rna-NM_001407913.1;Dbxref=GeneID:73845,GenBank:NM_001407913.1,MGI:MGI:1921095;gbkey=mRNA;gene=Ankrd42;product=ankyrin repeat domain 42%2C transcript variant 3;transcript_id=NM_001407913.1;extra_copy_number=0
CM058247.1	Liftoff	CDS	91674786	91674869	.	-	.	ID=cds-NP_001394842.1;Parent=rna-NM_001407913.1;Dbxref=GeneID:73845,GenBank:NP_001394842.1,MGI:MGI:1921095;Name=NP_001394842.1;Note=isoform 3 is encoded by transcript variant 3;gbkey=CDS;gene=Ankrd42;product=ankyrin repeat domain-containing protein 42 isoform 3;protein_id=NP_001394842.1;extra_copy_number=0
CM058247.1	Liftoff	CDS	91677766	91677910	.	-	.	ID=cds-NP_001394842.1;Parent=rna-NM_001407913.1;Dbxref=GeneID:73845,GenBank:NP_001394842.1,MGI:MGI:1921095;Name=NP_001394842.1;Note=isoform 3 is encoded by transcript variant 3;gbkey=CDS;gene=Ankrd42;product=ankyrin repeat domain-containing protein 42 isoform 3;protein_id=NP_001394842.1;extra_copy_number=0
CM058247.1	Liftoff	CDS	91679482	91679608	.	-	.	ID=cds-NP_001394842.1;Parent=rna-NM_001407913.1;Dbxref=GeneID:73845,GenBank:NP_001394842.1,MGI:MGI:1921095;Name=NP_001394842.1;Note=isoform 3 is encoded by transcript variant 3;gbkey=CDS;gene=Ankrd42;product=ankyrin repeat domain-containing protein 42 isoform 3;protein_id=NP_001394842.1;extra_copy_number=0
CM058247.1	Liftoff	CDS	91692861	91693033	.	-	.	ID=cds-NP_001394842.1;Parent=rna-NM_001407913.1;Dbxref=GeneID:73845,GenBank:NP_001394842.1,MGI:MGI:1921095;Name=NP_001394842.1;Note=isoform 3 is encoded by transcript variant 3;gbkey=CDS;gene=Ankrd42;product=ankyrin repeat domain-containing protein 42 isoform 3;protein_id=NP_001394842.1;extra_copy_number=0
CM058247.1	Liftoff	CDS	91698194	91698299	.	-	.	ID=cds-NP_001394842.1;Parent=rna-NM_001407913.1;Dbxref=GeneID:73845,GenBank:NP_001394842.1,MGI:MGI:1921095;Name=NP_001394842.1;Note=isoform 3 is encoded by transcript variant 3;gbkey=CDS;gene=Ankrd42;product=ankyrin repeat domain-containing protein 42 isoform 3;protein_id=NP_001394842.1;extra_copy_number=0
CM058247.1	Liftoff	CDS	91700392	91700517	.	-	.	ID=cds-NP_001394842.1;Parent=rna-NM_001407913.1;Dbxref=GeneID:73845,GenBank:NP_001394842.1,MGI:MGI:1921095;Name=NP_001394842.1;Note=isoform 3 is encoded by transcript variant 3;gbkey=CDS;gene=Ankrd42;product=ankyrin repeat domain-containing protein 42 isoform 3;protein_id=NP_001394842.1;extra_copy_number=0
CM058247.1	Liftoff	CDS	91702001	91702201	.	-	.	ID=cds-NP_001394842.1;Parent=rna-NM_001407913.1;Dbxref=GeneID:73845,GenBank:NP_001394842.1,MGI:MGI:1921095;Name=NP_001394842.1;Note=isoform 3 is encoded by transcript variant 3;gbkey=CDS;gene=Ankrd42;product=ankyrin repeat domain-containing protein 42 isoform 3;protein_id=NP_001394842.1;extra_copy_number=0
CM058247.1	Liftoff	CDS	91707197	91707332	.	-	.	ID=cds-NP_001394842.1;Parent=rna-NM_001407913.1;Dbxref=GeneID:73845,GenBank:NP_001394842.1,MGI:MGI:1921095;Name=NP_001394842.1;Note=isoform 3 is encoded by transcript variant 3;gbkey=CDS;gene=Ankrd42;product=ankyrin repeat domain-containing protein 42 isoform 3;protein_id=NP_001394842.1;extra_copy_number=0
CM058247.1	Liftoff	CDS	91711618	91711737	.	-	.	ID=cds-NP_001394842.1;Parent=rna-NM_001407913.1;Dbxref=GeneID:73845,GenBank:NP_001394842.1,MGI:MGI:1921095;Name=NP_001394842.1;Note=isoform 3 is encoded by transcript variant 3;gbkey=CDS;gene=Ankrd42;product=ankyrin repeat domain-containing protein 42 isoform 3;protein_id=NP_001394842.1;extra_copy_number=0
CM058247.1	Liftoff	CDS	91713421	91713528	.	-	.	ID=cds-NP_001394842.1;Parent=rna-NM_001407913.1;Dbxref=GeneID:73845,GenBank:NP_001394842.1,MGI:MGI:1921095;Name=NP_001394842.1;Note=isoform 3 is encoded by transcript variant 3;gbkey=CDS;gene=Ankrd42;product=ankyrin repeat domain-containing protein 42 isoform 3;protein_id=NP_001394842.1;extra_copy_number=0
CM058247.1	Liftoff	CDS	91719150	91719313	.	-	.	ID=cds-NP_001394842.1;Parent=rna-NM_001407913.1;Dbxref=GeneID:73845,GenBank:NP_001394842.1,MGI:MGI:1921095;Name=NP_001394842.1;Note=isoform 3 is encoded by transcript variant 3;gbkey=CDS;gene=Ankrd42;product=ankyrin repeat domain-containing protein 42 isoform 3;protein_id=NP_001394842.1;extra_copy_number=0
CM058247.1	Liftoff	CDS	91723761	91723818	.	-	.	ID=cds-NP_001394842.1;Parent=rna-NM_001407913.1;Dbxref=GeneID:73845,GenBank:NP_001394842.1,MGI:MGI:1921095;Name=NP_001394842.1;Note=isoform 3 is encoded by transcript variant 3;gbkey=CDS;gene=Ankrd42;product=ankyrin repeat domain-containing protein 42 isoform 3;protein_id=NP_001394842.1;extra_copy_number=0
CM058247.1	Liftoff	mRNA	91671834	91724771	.	-	.	ID=rna-NM_001407914.1;Parent=gene-Ankrd42;Dbxref=GeneID:73845,GenBank:NM_001407914.1,MGI:MGI:1921095;Name=NM_001407914.1;gbkey=mRNA;gene=Ankrd42;product=ankyrin repeat domain 42%2C transcript variant 4;transcript_id=NM_001407914.1;matches_ref_protein=True;valid_ORF=True;extra_copy_number=0
CM058247.1	Liftoff	exon	91671834	91672196	.	-	.	ID=exon-NM_001407914.1-12;Parent=rna-NM_001407914.1;Dbxref=GeneID:73845,GenBank:NM_001407914.1,MGI:MGI:1921095;gbkey=mRNA;gene=Ankrd42;product=ankyrin repeat domain 42%2C transcript variant 4;transcript_id=NM_001407914.1;extra_copy_number=0
CM058247.1	Liftoff	exon	91677766	91677910	.	-	.	ID=exon-NM_001407914.1-11;Parent=rna-NM_001407914.1;Dbxref=GeneID:73845,GenBank:NM_001407914.1,MGI:MGI:1921095;gbkey=mRNA;gene=Ankrd42;product=ankyrin repeat domain 42%2C transcript variant 4;transcript_id=NM_001407914.1;extra_copy_number=0
CM058247.1	Liftoff	exon	91679482	91679608	.	-	.	ID=exon-NM_001407914.1-10;Parent=rna-NM_001407914.1;Dbxref=GeneID:73845,GenBank:NM_001407914.1,MGI:MGI:1921095;gbkey=mRNA;gene=Ankrd42;product=ankyrin repeat domain 42%2C transcript variant 4;transcript_id=NM_001407914.1;extra_copy_number=0
CM058247.1	Liftoff	exon	91692861	91693033	.	-	.	ID=exon-NM_001407914.1-9;Parent=rna-NM_001407914.1;Dbxref=GeneID:73845,GenBank:NM_001407914.1,MGI:MGI:1921095;gbkey=mRNA;gene=Ankrd42;product=ankyrin repeat domain 42%2C transcript variant 4;transcript_id=NM_001407914.1;extra_copy_number=0
CM058247.1	Liftoff	exon	91698194	91698299	.	-	.	ID=exon-NM_001407914.1-8;Parent=rna-NM_001407914.1;Dbxref=GeneID:73845,GenBank:NM_001407914.1,MGI:MGI:1921095;gbkey=mRNA;gene=Ankrd42;product=ankyrin repeat domain 42%2C transcript variant 4;transcript_id=NM_001407914.1;extra_copy_number=0
CM058247.1	Liftoff	exon	91700392	91700517	.	-	.	ID=exon-NM_001407914.1-7;Parent=rna-NM_001407914.1;Dbxref=GeneID:73845,GenBank:NM_001407914.1,MGI:MGI:1921095;gbkey=mRNA;gene=Ankrd42;product=ankyrin repeat domain 42%2C transcript variant 4;transcript_id=NM_001407914.1;extra_copy_number=0
CM058247.1	Liftoff	exon	91702001	91702201	.	-	.	ID=exon-NM_001407914.1-6;Parent=rna-NM_001407914.1;Dbxref=GeneID:73845,GenBank:NM_001407914.1,MGI:MGI:1921095;gbkey=mRNA;gene=Ankrd42;product=ankyrin repeat domain 42%2C transcript variant 4;transcript_id=NM_001407914.1;extra_copy_number=0
CM058247.1	Liftoff	exon	91707197	91707374	.	-	.	ID=exon-NM_001407914.1-5;Parent=rna-NM_001407914.1;Dbxref=GeneID:73845,GenBank:NM_001407914.1,MGI:MGI:1921095;gbkey=mRNA;gene=Ankrd42;product=ankyrin repeat domain 42%2C transcript variant 4;transcript_id=NM_001407914.1;extra_copy_number=0
CM058247.1	Liftoff	exon	91711618	91711737	.	-	.	ID=exon-NM_001407914.1-4;Parent=rna-NM_001407914.1;Dbxref=GeneID:73845,GenBank:NM_001407914.1,MGI:MGI:1921095;gbkey=mRNA;gene=Ankrd42;product=ankyrin repeat domain 42%2C transcript variant 4;transcript_id=NM_001407914.1;extra_copy_number=0
CM058247.1	Liftoff	exon	91713421	91713528	.	-	.	ID=exon-NM_001407914.1-3;Parent=rna-NM_001407914.1;Dbxref=GeneID:73845,GenBank:NM_001407914.1,MGI:MGI:1921095;gbkey=mRNA;gene=Ankrd42;product=ankyrin repeat domain 42%2C transcript variant 4;transcript_id=NM_001407914.1;extra_copy_number=0
CM058247.1	Liftoff	exon	91719150	91719313	.	-	.	ID=exon-NM_001407914.1-2;Parent=rna-NM_001407914.1;Dbxref=GeneID:73845,GenBank:NM_001407914.1,MGI:MGI:1921095;gbkey=mRNA;gene=Ankrd42;product=ankyrin repeat domain 42%2C transcript variant 4;transcript_id=NM_001407914.1;extra_copy_number=0
CM058247.1	Liftoff	exon	91723761	91724771	.	-	.	ID=exon-NM_001407914.1-1;Parent=rna-NM_001407914.1;Dbxref=GeneID:73845,GenBank:NM_001407914.1,MGI:MGI:1921095;gbkey=mRNA;gene=Ankrd42;product=ankyrin repeat domain 42%2C transcript variant 4;transcript_id=NM_001407914.1;extra_copy_number=0
CM058247.1	Liftoff	CDS	91672110	91672196	.	-	.	ID=cds-NP_001394843.1;Parent=rna-NM_001407914.1;Dbxref=GeneID:73845,GenBank:NP_001394843.1,MGI:MGI:1921095;Name=NP_001394843.1;Note=isoform 4 is encoded by transcript variant 4;gbkey=CDS;gene=Ankrd42;product=ankyrin repeat domain-containing protein 42 isoform 4;protein_id=NP_001394843.1;extra_copy_number=0
CM058247.1	Liftoff	CDS	91677766	91677910	.	-	.	ID=cds-NP_001394843.1;Parent=rna-NM_001407914.1;Dbxref=GeneID:73845,GenBank:NP_001394843.1,MGI:MGI:1921095;Name=NP_001394843.1;Note=isoform 4 is encoded by transcript variant 4;gbkey=CDS;gene=Ankrd42;product=ankyrin repeat domain-containing protein 42 isoform 4;protein_id=NP_001394843.1;extra_copy_number=0
CM058247.1	Liftoff	CDS	91679482	91679608	.	-	.	ID=cds-NP_001394843.1;Parent=rna-NM_001407914.1;Dbxref=GeneID:73845,GenBank:NP_001394843.1,MGI:MGI:1921095;Name=NP_001394843.1;Note=isoform 4 is encoded by transcript variant 4;gbkey=CDS;gene=Ankrd42;product=ankyrin repeat domain-containing protein 42 isoform 4;protein_id=NP_001394843.1;extra_copy_number=0
CM058247.1	Liftoff	CDS	91692861	91693033	.	-	.	ID=cds-NP_001394843.1;Parent=rna-NM_001407914.1;Dbxref=GeneID:73845,GenBank:NP_001394843.1,MGI:MGI:1921095;Name=NP_001394843.1;Note=isoform 4 is encoded by transcript variant 4;gbkey=CDS;gene=Ankrd42;product=ankyrin repeat domain-containing protein 42 isoform 4;protein_id=NP_001394843.1;extra_copy_number=0
CM058247.1	Liftoff	CDS	91698194	91698299	.	-	.	ID=cds-NP_001394843.1;Parent=rna-NM_001407914.1;Dbxref=GeneID:73845,GenBank:NP_001394843.1,MGI:MGI:1921095;Name=NP_001394843.1;Note=isoform 4 is encoded by transcript variant 4;gbkey=CDS;gene=Ankrd42;product=ankyrin repeat domain-containing protein 42 isoform 4;protein_id=NP_001394843.1;extra_copy_number=0
CM058247.1	Liftoff	CDS	91700392	91700517	.	-	.	ID=cds-NP_001394843.1;Parent=rna-NM_001407914.1;Dbxref=GeneID:73845,GenBank:NP_001394843.1,MGI:MGI:1921095;Name=NP_001394843.1;Note=isoform 4 is encoded by transcript variant 4;gbkey=CDS;gene=Ankrd42;product=ankyrin repeat domain-containing protein 42 isoform 4;protein_id=NP_001394843.1;extra_copy_number=0
CM058247.1	Liftoff	CDS	91702001	91702187	.	-	.	ID=cds-NP_001394843.1;Parent=rna-NM_001407914.1;Dbxref=GeneID:73845,GenBank:NP_001394843.1,MGI:MGI:1921095;Name=NP_001394843.1;Note=isoform 4 is encoded by transcript variant 4;gbkey=CDS;gene=Ankrd42;product=ankyrin repeat domain-containing protein 42 isoform 4;protein_id=NP_001394843.1;extra_copy_number=0
CM058247.1	Liftoff	mRNA	91671834	91724771	.	-	.	ID=rna-NM_028665.5;Parent=gene-Ankrd42;Dbxref=GeneID:73845,GenBank:NM_028665.5,MGI:MGI:1921095;Name=NM_028665.5;gbkey=mRNA;gene=Ankrd42;product=ankyrin repeat domain 42%2C transcript variant 1;tag=RefSeq Select;transcript_id=NM_028665.5;matches_ref_protein=True;valid_ORF=True;extra_copy_number=0
CM058247.1	Liftoff	exon	91671834	91672196	.	-	.	ID=exon-NM_028665.5-12;Parent=rna-NM_028665.5;Dbxref=GeneID:73845,GenBank:NM_028665.5,MGI:MGI:1921095;gbkey=mRNA;gene=Ankrd42;product=ankyrin repeat domain 42%2C transcript variant 1;tag=RefSeq Select;transcript_id=NM_028665.5;extra_copy_number=0
CM058247.1	Liftoff	exon	91677766	91677910	.	-	.	ID=exon-NM_028665.5-11;Parent=rna-NM_028665.5;Dbxref=GeneID:73845,GenBank:NM_028665.5,MGI:MGI:1921095;gbkey=mRNA;gene=Ankrd42;product=ankyrin repeat domain 42%2C transcript variant 1;tag=RefSeq Select;transcript_id=NM_028665.5;extra_copy_number=0
CM058247.1	Liftoff	exon	91679482	91679608	.	-	.	ID=exon-NM_028665.5-10;Parent=rna-NM_028665.5;Dbxref=GeneID:73845,GenBank:NM_028665.5,MGI:MGI:1921095;gbkey=mRNA;gene=Ankrd42;product=ankyrin repeat domain 42%2C transcript variant 1;tag=RefSeq Select;transcript_id=NM_028665.5;extra_copy_number=0
CM058247.1	Liftoff	exon	91692861	91693033	.	-	.	ID=exon-NM_028665.5-9;Parent=rna-NM_028665.5;Dbxref=GeneID:73845,GenBank:NM_028665.5,MGI:MGI:1921095;gbkey=mRNA;gene=Ankrd42;product=ankyrin repeat domain 42%2C transcript variant 1;tag=RefSeq Select;transcript_id=NM_028665.5;extra_copy_number=0
CM058247.1	Liftoff	exon	91698194	91698299	.	-	.	ID=exon-NM_028665.5-8;Parent=rna-NM_028665.5;Dbxref=GeneID:73845,GenBank:NM_028665.5,MGI:MGI:1921095;gbkey=mRNA;gene=Ankrd42;product=ankyrin repeat domain 42%2C transcript variant 1;tag=RefSeq Select;transcript_id=NM_028665.5;extra_copy_number=0
CM058247.1	Liftoff	exon	91700392	91700517	.	-	.	ID=exon-NM_028665.5-7;Parent=rna-NM_028665.5;Dbxref=GeneID:73845,GenBank:NM_028665.5,MGI:MGI:1921095;gbkey=mRNA;gene=Ankrd42;product=ankyrin repeat domain 42%2C transcript variant 1;tag=RefSeq Select;transcript_id=NM_028665.5;extra_copy_number=0
CM058247.1	Liftoff	exon	91702001	91702201	.	-	.	ID=exon-NM_028665.5-6;Parent=rna-NM_028665.5;Dbxref=GeneID:73845,GenBank:NM_028665.5,MGI:MGI:1921095;gbkey=mRNA;gene=Ankrd42;product=ankyrin repeat domain 42%2C transcript variant 1;tag=RefSeq Select;transcript_id=NM_028665.5;extra_copy_number=0
CM058247.1	Liftoff	exon	91707197	91707332	.	-	.	ID=exon-NM_028665.5-5;Parent=rna-NM_028665.5;Dbxref=GeneID:73845,GenBank:NM_028665.5,MGI:MGI:1921095;gbkey=mRNA;gene=Ankrd42;product=ankyrin repeat domain 42%2C transcript variant 1;tag=RefSeq Select;transcript_id=NM_028665.5;extra_copy_number=0
CM058247.1	Liftoff	exon	91711618	91711737	.	-	.	ID=exon-NM_028665.5-4;Parent=rna-NM_028665.5;Dbxref=GeneID:73845,GenBank:NM_028665.5,MGI:MGI:1921095;gbkey=mRNA;gene=Ankrd42;product=ankyrin repeat domain 42%2C transcript variant 1;tag=RefSeq Select;transcript_id=NM_028665.5;extra_copy_number=0
CM058247.1	Liftoff	exon	91713421	91713528	.	-	.	ID=exon-NM_028665.5-3;Parent=rna-NM_028665.5;Dbxref=GeneID:73845,GenBank:NM_028665.5,MGI:MGI:1921095;gbkey=mRNA;gene=Ankrd42;product=ankyrin repeat domain 42%2C transcript variant 1;tag=RefSeq Select;transcript_id=NM_028665.5;extra_copy_number=0
CM058247.1	Liftoff	exon	91719150	91719313	.	-	.	ID=exon-NM_028665.5-2;Parent=rna-NM_028665.5;Dbxref=GeneID:73845,GenBank:NM_028665.5,MGI:MGI:1921095;gbkey=mRNA;gene=Ankrd42;product=ankyrin repeat domain 42%2C transcript variant 1;tag=RefSeq Select;transcript_id=NM_028665.5;extra_copy_number=0
CM058247.1	Liftoff	exon	91723761	91724771	.	-	.	ID=exon-NM_028665.5-1;Parent=rna-NM_028665.5;Dbxref=GeneID:73845,GenBank:NM_028665.5,MGI:MGI:1921095;gbkey=mRNA;gene=Ankrd42;product=ankyrin repeat domain 42%2C transcript variant 1;tag=RefSeq Select;transcript_id=NM_028665.5;extra_copy_number=0
CM058247.1	Liftoff	CDS	91672110	91672196	.	-	.	ID=cds-NP_082941.2;Parent=rna-NM_028665.5;Dbxref=CCDS:CCDS52310.1,GeneID:73845,GenBank:NP_082941.2,MGI:MGI:1921095;Name=NP_082941.2;Note=isoform 1 is encoded by transcript variant 1;gbkey=CDS;gene=Ankrd42;product=ankyrin repeat domain-containing protein 42 isoform 1;protein_id=NP_082941.2;tag=RefSeq Select;extra_copy_number=0
CM058247.1	Liftoff	CDS	91677766	91677910	.	-	.	ID=cds-NP_082941.2;Parent=rna-NM_028665.5;Dbxref=CCDS:CCDS52310.1,GeneID:73845,GenBank:NP_082941.2,MGI:MGI:1921095;Name=NP_082941.2;Note=isoform 1 is encoded by transcript variant 1;gbkey=CDS;gene=Ankrd42;product=ankyrin repeat domain-containing protein 42 isoform 1;protein_id=NP_082941.2;tag=RefSeq Select;extra_copy_number=0
CM058247.1	Liftoff	CDS	91679482	91679608	.	-	.	ID=cds-NP_082941.2;Parent=rna-NM_028665.5;Dbxref=CCDS:CCDS52310.1,GeneID:73845,GenBank:NP_082941.2,MGI:MGI:1921095;Name=NP_082941.2;Note=isoform 1 is encoded by transcript variant 1;gbkey=CDS;gene=Ankrd42;product=ankyrin repeat domain-containing protein 42 isoform 1;protein_id=NP_082941.2;tag=RefSeq Select;extra_copy_number=0
CM058247.1	Liftoff	CDS	91692861	91693033	.	-	.	ID=cds-NP_082941.2;Parent=rna-NM_028665.5;Dbxref=CCDS:CCDS52310.1,GeneID:73845,GenBank:NP_082941.2,MGI:MGI:1921095;Name=NP_082941.2;Note=isoform 1 is encoded by transcript variant 1;gbkey=CDS;gene=Ankrd42;product=ankyrin repeat domain-containing protein 42 isoform 1;protein_id=NP_082941.2;tag=RefSeq Select;extra_copy_number=0
CM058247.1	Liftoff	CDS	91698194	91698299	.	-	.	ID=cds-NP_082941.2;Parent=rna-NM_028665.5;Dbxref=CCDS:CCDS52310.1,GeneID:73845,GenBank:NP_082941.2,MGI:MGI:1921095;Name=NP_082941.2;Note=isoform 1 is encoded by transcript variant 1;gbkey=CDS;gene=Ankrd42;product=ankyrin repeat domain-containing protein 42 isoform 1;protein_id=NP_082941.2;tag=RefSeq Select;extra_copy_number=0
CM058247.1	Liftoff	CDS	91700392	91700517	.	-	.	ID=cds-NP_082941.2;Parent=rna-NM_028665.5;Dbxref=CCDS:CCDS52310.1,GeneID:73845,GenBank:NP_082941.2,MGI:MGI:1921095;Name=NP_082941.2;Note=isoform 1 is encoded by transcript variant 1;gbkey=CDS;gene=Ankrd42;product=ankyrin repeat domain-containing protein 42 isoform 1;protein_id=NP_082941.2;tag=RefSeq Select;extra_copy_number=0
CM058247.1	Liftoff	CDS	91702001	91702201	.	-	.	ID=cds-NP_082941.2;Parent=rna-NM_028665.5;Dbxref=CCDS:CCDS52310.1,GeneID:73845,GenBank:NP_082941.2,MGI:MGI:1921095;Name=NP_082941.2;Note=isoform 1 is encoded by transcript variant 1;gbkey=CDS;gene=Ankrd42;product=ankyrin repeat domain-containing protein 42 isoform 1;protein_id=NP_082941.2;tag=RefSeq Select;extra_copy_number=0
CM058247.1	Liftoff	CDS	91707197	91707332	.	-	.	ID=cds-NP_082941.2;Parent=rna-NM_028665.5;Dbxref=CCDS:CCDS52310.1,GeneID:73845,GenBank:NP_082941.2,MGI:MGI:1921095;Name=NP_082941.2;Note=isoform 1 is encoded by transcript variant 1;gbkey=CDS;gene=Ankrd42;product=ankyrin repeat domain-containing protein 42 isoform 1;protein_id=NP_082941.2;tag=RefSeq Select;extra_copy_number=0
CM058247.1	Liftoff	CDS	91711618	91711737	.	-	.	ID=cds-NP_082941.2;Parent=rna-NM_028665.5;Dbxref=CCDS:CCDS52310.1,GeneID:73845,GenBank:NP_082941.2,MGI:MGI:1921095;Name=NP_082941.2;Note=isoform 1 is encoded by transcript variant 1;gbkey=CDS;gene=Ankrd42;product=ankyrin repeat domain-containing protein 42 isoform 1;protein_id=NP_082941.2;tag=RefSeq Select;extra_copy_number=0
CM058247.1	Liftoff	CDS	91713421	91713528	.	-	.	ID=cds-NP_082941.2;Parent=rna-NM_028665.5;Dbxref=CCDS:CCDS52310.1,GeneID:73845,GenBank:NP_082941.2,MGI:MGI:1921095;Name=NP_082941.2;Note=isoform 1 is encoded by transcript variant 1;gbkey=CDS;gene=Ankrd42;product=ankyrin repeat domain-containing protein 42 isoform 1;protein_id=NP_082941.2;tag=RefSeq Select;extra_copy_number=0
CM058247.1	Liftoff	CDS	91719150	91719313	.	-	.	ID=cds-NP_082941.2;Parent=rna-NM_028665.5;Dbxref=CCDS:CCDS52310.1,GeneID:73845,GenBank:NP_082941.2,MGI:MGI:1921095;Name=NP_082941.2;Note=isoform 1 is encoded by transcript variant 1;gbkey=CDS;gene=Ankrd42;product=ankyrin repeat domain-containing protein 42 isoform 1;protein_id=NP_082941.2;tag=RefSeq Select;extra_copy_number=0
CM058247.1	Liftoff	CDS	91723761	91723818	.	-	.	ID=cds-NP_082941.2;Parent=rna-NM_028665.5;Dbxref=CCDS:CCDS52310.1,GeneID:73845,GenBank:NP_082941.2,MGI:MGI:1921095;Name=NP_082941.2;Note=isoform 1 is encoded by transcript variant 1;gbkey=CDS;gene=Ankrd42;product=ankyrin repeat domain-containing protein 42 isoform 1;protein_id=NP_082941.2;tag=RefSeq Select;extra_copy_number=0
CM058247.1	Liftoff	mRNA	91695228	91724754	.	-	.	ID=rna-XM_006508232.5;Parent=gene-Ankrd42;Dbxref=GeneID:73845,GenBank:XM_006508232.5,MGI:MGI:1921095;Name=XM_006508232.5;gbkey=mRNA;gene=Ankrd42;model_evidence=Supporting evidence includes similarity to: 1 mRNA%2C 3 ESTs%2C 4 Proteins%2C 23 long SRA reads%2C and 100%25 coverage of the annotated genomic feature by RNAseq alignments%2C including 7 samples with support for all annotated introns;product=ankyrin repeat domain 42%2C transcript variant X2;transcript_id=XM_006508232.5;matches_ref_protein=True;valid_ORF=True;extra_copy_number=0
CM058247.1	Liftoff	exon	91695228	91695846	.	-	.	ID=exon-XM_006508232.5-9;Parent=rna-XM_006508232.5;Dbxref=GeneID:73845,GenBank:XM_006508232.5,MGI:MGI:1921095;gbkey=mRNA;gene=Ankrd42;product=ankyrin repeat domain 42%2C transcript variant X2;transcript_id=XM_006508232.5;extra_copy_number=0
CM058247.1	Liftoff	exon	91698194	91698299	.	-	.	ID=exon-XM_006508232.5-8;Parent=rna-XM_006508232.5;Dbxref=GeneID:73845,GenBank:XM_006508232.5,MGI:MGI:1921095;gbkey=mRNA;gene=Ankrd42;product=ankyrin repeat domain 42%2C transcript variant X2;transcript_id=XM_006508232.5;extra_copy_number=0
CM058247.1	Liftoff	exon	91700392	91700517	.	-	.	ID=exon-XM_006508232.5-7;Parent=rna-XM_006508232.5;Dbxref=GeneID:73845,GenBank:XM_006508232.5,MGI:MGI:1921095;gbkey=mRNA;gene=Ankrd42;product=ankyrin repeat domain 42%2C transcript variant X2;transcript_id=XM_006508232.5;extra_copy_number=0
CM058247.1	Liftoff	exon	91702001	91702201	.	-	.	ID=exon-XM_006508232.5-6;Parent=rna-XM_006508232.5;Dbxref=GeneID:73845,GenBank:XM_006508232.5,MGI:MGI:1921095;gbkey=mRNA;gene=Ankrd42;product=ankyrin repeat domain 42%2C transcript variant X2;transcript_id=XM_006508232.5;extra_copy_number=0
CM058247.1	Liftoff	exon	91707197	91707332	.	-	.	ID=exon-XM_006508232.5-5;Parent=rna-XM_006508232.5;Dbxref=GeneID:73845,GenBank:XM_006508232.5,MGI:MGI:1921095;gbkey=mRNA;gene=Ankrd42;product=ankyrin repeat domain 42%2C transcript variant X2;transcript_id=XM_006508232.5;extra_copy_number=0
CM058247.1	Liftoff	exon	91711618	91711737	.	-	.	ID=exon-XM_006508232.5-4;Parent=rna-XM_006508232.5;Dbxref=GeneID:73845,GenBank:XM_006508232.5,MGI:MGI:1921095;gbkey=mRNA;gene=Ankrd42;product=ankyrin repeat domain 42%2C transcript variant X2;transcript_id=XM_006508232.5;extra_copy_number=0
CM058247.1	Liftoff	exon	91713421	91713528	.	-	.	ID=exon-XM_006508232.5-3;Parent=rna-XM_006508232.5;Dbxref=GeneID:73845,GenBank:XM_006508232.5,MGI:MGI:1921095;gbkey=mRNA;gene=Ankrd42;product=ankyrin repeat domain 42%2C transcript variant X2;transcript_id=XM_006508232.5;extra_copy_number=0
CM058247.1	Liftoff	exon	91719150	91719313	.	-	.	ID=exon-XM_006508232.5-2;Parent=rna-XM_006508232.5;Dbxref=GeneID:73845,GenBank:XM_006508232.5,MGI:MGI:1921095;gbkey=mRNA;gene=Ankrd42;product=ankyrin repeat domain 42%2C transcript variant X2;transcript_id=XM_006508232.5;extra_copy_number=0
CM058247.1	Liftoff	exon	91723761	91724754	.	-	.	ID=exon-XM_006508232.5-1;Parent=rna-XM_006508232.5;Dbxref=GeneID:73845,GenBank:XM_006508232.5,MGI:MGI:1921095;gbkey=mRNA;gene=Ankrd42;product=ankyrin repeat domain 42%2C transcript variant X2;transcript_id=XM_006508232.5;extra_copy_number=0
CM058247.1	Liftoff	CDS	91695798	91695846	.	-	.	ID=cds-XP_006508295.1;Parent=rna-XM_006508232.5;Dbxref=GeneID:73845,GenBank:XP_006508295.1,MGI:MGI:1921095;Name=XP_006508295.1;gbkey=CDS;gene=Ankrd42;product=ankyrin repeat domain-containing protein 42 isoform X2;protein_id=XP_006508295.1;extra_copy_number=0
CM058247.1	Liftoff	CDS	91698194	91698299	.	-	.	ID=cds-XP_006508295.1;Parent=rna-XM_006508232.5;Dbxref=GeneID:73845,GenBank:XP_006508295.1,MGI:MGI:1921095;Name=XP_006508295.1;gbkey=CDS;gene=Ankrd42;product=ankyrin repeat domain-containing protein 42 isoform X2;protein_id=XP_006508295.1;extra_copy_number=0
CM058247.1	Liftoff	CDS	91700392	91700517	.	-	.	ID=cds-XP_006508295.1;Parent=rna-XM_006508232.5;Dbxref=GeneID:73845,GenBank:XP_006508295.1,MGI:MGI:1921095;Name=XP_006508295.1;gbkey=CDS;gene=Ankrd42;product=ankyrin repeat domain-containing protein 42 isoform X2;protein_id=XP_006508295.1;extra_copy_number=0
CM058247.1	Liftoff	CDS	91702001	91702201	.	-	.	ID=cds-XP_006508295.1;Parent=rna-XM_006508232.5;Dbxref=GeneID:73845,GenBank:XP_006508295.1,MGI:MGI:1921095;Name=XP_006508295.1;gbkey=CDS;gene=Ankrd42;product=ankyrin repeat domain-containing protein 42 isoform X2;protein_id=XP_006508295.1;extra_copy_number=0
CM058247.1	Liftoff	CDS	91707197	91707332	.	-	.	ID=cds-XP_006508295.1;Parent=rna-XM_006508232.5;Dbxref=GeneID:73845,GenBank:XP_006508295.1,MGI:MGI:1921095;Name=XP_006508295.1;gbkey=CDS;gene=Ankrd42;product=ankyrin repeat domain-containing protein 42 isoform X2;protein_id=XP_006508295.1;extra_copy_number=0
CM058247.1	Liftoff	CDS	91711618	91711737	.	-	.	ID=cds-XP_006508295.1;Parent=rna-XM_006508232.5;Dbxref=GeneID:73845,GenBank:XP_006508295.1,MGI:MGI:1921095;Name=XP_006508295.1;gbkey=CDS;gene=Ankrd42;product=ankyrin repeat domain-containing protein 42 isoform X2;protein_id=XP_006508295.1;extra_copy_number=0
CM058247.1	Liftoff	CDS	91713421	91713528	.	-	.	ID=cds-XP_006508295.1;Parent=rna-XM_006508232.5;Dbxref=GeneID:73845,GenBank:XP_006508295.1,MGI:MGI:1921095;Name=XP_006508295.1;gbkey=CDS;gene=Ankrd42;product=ankyrin repeat domain-containing protein 42 isoform X2;protein_id=XP_006508295.1;extra_copy_number=0
CM058247.1	Liftoff	CDS	91719150	91719313	.	-	.	ID=cds-XP_006508295.1;Parent=rna-XM_006508232.5;Dbxref=GeneID:73845,GenBank:XP_006508295.1,MGI:MGI:1921095;Name=XP_006508295.1;gbkey=CDS;gene=Ankrd42;product=ankyrin repeat domain-containing protein 42 isoform X2;protein_id=XP_006508295.1;extra_copy_number=0
CM058247.1	Liftoff	CDS	91723761	91723818	.	-	.	ID=cds-XP_006508295.1;Parent=rna-XM_006508232.5;Dbxref=GeneID:73845,GenBank:XP_006508295.1,MGI:MGI:1921095;Name=XP_006508295.1;gbkey=CDS;gene=Ankrd42;product=ankyrin repeat domain-containing protein 42 isoform X2;protein_id=XP_006508295.1;extra_copy_number=0
CM058247.1	Liftoff	mRNA	91696709	91724754	.	-	.	ID=rna-XM_036153478.1;Parent=gene-Ankrd42;Dbxref=GeneID:73845,GenBank:XM_036153478.1,MGI:MGI:1921095;Name=XM_036153478.1;gbkey=mRNA;gene=Ankrd42;model_evidence=Supporting evidence includes similarity to: 2 mRNAs%2C 3 ESTs%2C 4 Proteins%2C 27 long SRA reads%2C and 100%25 coverage of the annotated genomic feature by RNAseq alignments%2C including 11 samples with support for all annotated introns;product=ankyrin repeat domain 42%2C transcript variant X3;transcript_id=XM_036153478.1;matches_ref_protein=True;valid_ORF=True;extra_copy_number=0
CM058247.1	Liftoff	exon	91696709	91698020	.	-	.	ID=exon-XM_036153478.1-9;Parent=rna-XM_036153478.1;Dbxref=GeneID:73845,GenBank:XM_036153478.1,MGI:MGI:1921095;gbkey=mRNA;gene=Ankrd42;product=ankyrin repeat domain 42%2C transcript variant X3;transcript_id=XM_036153478.1;extra_copy_number=0
CM058247.1	Liftoff	exon	91698194	91698299	.	-	.	ID=exon-XM_036153478.1-8;Parent=rna-XM_036153478.1;Dbxref=GeneID:73845,GenBank:XM_036153478.1,MGI:MGI:1921095;gbkey=mRNA;gene=Ankrd42;product=ankyrin repeat domain 42%2C transcript variant X3;transcript_id=XM_036153478.1;extra_copy_number=0
CM058247.1	Liftoff	exon	91700392	91700517	.	-	.	ID=exon-XM_036153478.1-7;Parent=rna-XM_036153478.1;Dbxref=GeneID:73845,GenBank:XM_036153478.1,MGI:MGI:1921095;gbkey=mRNA;gene=Ankrd42;product=ankyrin repeat domain 42%2C transcript variant X3;transcript_id=XM_036153478.1;extra_copy_number=0
CM058247.1	Liftoff	exon	91702001	91702201	.	-	.	ID=exon-XM_036153478.1-6;Parent=rna-XM_036153478.1;Dbxref=GeneID:73845,GenBank:XM_036153478.1,MGI:MGI:1921095;gbkey=mRNA;gene=Ankrd42;product=ankyrin repeat domain 42%2C transcript variant X3;transcript_id=XM_036153478.1;extra_copy_number=0
CM058247.1	Liftoff	exon	91707197	91707332	.	-	.	ID=exon-XM_036153478.1-5;Parent=rna-XM_036153478.1;Dbxref=GeneID:73845,GenBank:XM_036153478.1,MGI:MGI:1921095;gbkey=mRNA;gene=Ankrd42;product=ankyrin repeat domain 42%2C transcript variant X3;transcript_id=XM_036153478.1;extra_copy_number=0
CM058247.1	Liftoff	exon	91711618	91711737	.	-	.	ID=exon-XM_036153478.1-4;Parent=rna-XM_036153478.1;Dbxref=GeneID:73845,GenBank:XM_036153478.1,MGI:MGI:1921095;gbkey=mRNA;gene=Ankrd42;product=ankyrin repeat domain 42%2C transcript variant X3;transcript_id=XM_036153478.1;extra_copy_number=0
CM058247.1	Liftoff	exon	91713421	91713528	.	-	.	ID=exon-XM_036153478.1-3;Parent=rna-XM_036153478.1;Dbxref=GeneID:73845,GenBank:XM_036153478.1,MGI:MGI:1921095;gbkey=mRNA;gene=Ankrd42;product=ankyrin repeat domain 42%2C transcript variant X3;transcript_id=XM_036153478.1;extra_copy_number=0
CM058247.1	Liftoff	exon	91719150	91719313	.	-	.	ID=exon-XM_036153478.1-2;Parent=rna-XM_036153478.1;Dbxref=GeneID:73845,GenBank:XM_036153478.1,MGI:MGI:1921095;gbkey=mRNA;gene=Ankrd42;product=ankyrin repeat domain 42%2C transcript variant X3;transcript_id=XM_036153478.1;extra_copy_number=0
CM058247.1	Liftoff	exon	91723761	91724754	.	-	.	ID=exon-XM_036153478.1-1;Parent=rna-XM_036153478.1;Dbxref=GeneID:73845,GenBank:XM_036153478.1,MGI:MGI:1921095;gbkey=mRNA;gene=Ankrd42;product=ankyrin repeat domain 42%2C transcript variant X3;transcript_id=XM_036153478.1;extra_copy_number=0
CM058247.1	Liftoff	CDS	91698008	91698020	.	-	.	ID=cds-XP_036009371.1;Parent=rna-XM_036153478.1;Dbxref=GeneID:73845,GenBank:XP_036009371.1,MGI:MGI:1921095;Name=XP_036009371.1;gbkey=CDS;gene=Ankrd42;product=ankyrin repeat domain-containing protein 42 isoform X3;protein_id=XP_036009371.1;extra_copy_number=0
CM058247.1	Liftoff	CDS	91698194	91698299	.	-	.	ID=cds-XP_036009371.1;Parent=rna-XM_036153478.1;Dbxref=GeneID:73845,GenBank:XP_036009371.1,MGI:MGI:1921095;Name=XP_036009371.1;gbkey=CDS;gene=Ankrd42;product=ankyrin repeat domain-containing protein 42 isoform X3;protein_id=XP_036009371.1;extra_copy_number=0
CM058247.1	Liftoff	CDS	91700392	91700517	.	-	.	ID=cds-XP_036009371.1;Parent=rna-XM_036153478.1;Dbxref=GeneID:73845,GenBank:XP_036009371.1,MGI:MGI:1921095;Name=XP_036009371.1;gbkey=CDS;gene=Ankrd42;product=ankyrin repeat domain-containing protein 42 isoform X3;protein_id=XP_036009371.1;extra_copy_number=0
CM058247.1	Liftoff	CDS	91702001	91702201	.	-	.	ID=cds-XP_036009371.1;Parent=rna-XM_036153478.1;Dbxref=GeneID:73845,GenBank:XP_036009371.1,MGI:MGI:1921095;Name=XP_036009371.1;gbkey=CDS;gene=Ankrd42;product=ankyrin repeat domain-containing protein 42 isoform X3;protein_id=XP_036009371.1;extra_copy_number=0
CM058247.1	Liftoff	CDS	91707197	91707332	.	-	.	ID=cds-XP_036009371.1;Parent=rna-XM_036153478.1;Dbxref=GeneID:73845,GenBank:XP_036009371.1,MGI:MGI:1921095;Name=XP_036009371.1;gbkey=CDS;gene=Ankrd42;product=ankyrin repeat domain-containing protein 42 isoform X3;protein_id=XP_036009371.1;extra_copy_number=0
CM058247.1	Liftoff	CDS	91711618	91711737	.	-	.	ID=cds-XP_036009371.1;Parent=rna-XM_036153478.1;Dbxref=GeneID:73845,GenBank:XP_036009371.1,MGI:MGI:1921095;Name=XP_036009371.1;gbkey=CDS;gene=Ankrd42;product=ankyrin repeat domain-containing protein 42 isoform X3;protein_id=XP_036009371.1;extra_copy_number=0
CM058247.1	Liftoff	CDS	91713421	91713528	.	-	.	ID=cds-XP_036009371.1;Parent=rna-XM_036153478.1;Dbxref=GeneID:73845,GenBank:XP_036009371.1,MGI:MGI:1921095;Name=XP_036009371.1;gbkey=CDS;gene=Ankrd42;product=ankyrin repeat domain-containing protein 42 isoform X3;protein_id=XP_036009371.1;extra_copy_number=0
CM058247.1	Liftoff	CDS	91719150	91719313	.	-	.	ID=cds-XP_036009371.1;Parent=rna-XM_036153478.1;Dbxref=GeneID:73845,GenBank:XP_036009371.1,MGI:MGI:1921095;Name=XP_036009371.1;gbkey=CDS;gene=Ankrd42;product=ankyrin repeat domain-containing protein 42 isoform X3;protein_id=XP_036009371.1;extra_copy_number=0
CM058247.1	Liftoff	CDS	91723761	91723818	.	-	.	ID=cds-XP_036009371.1;Parent=rna-XM_036153478.1;Dbxref=GeneID:73845,GenBank:XP_036009371.1,MGI:MGI:1921095;Name=XP_036009371.1;gbkey=CDS;gene=Ankrd42;product=ankyrin repeat domain-containing protein 42 isoform X3;protein_id=XP_036009371.1;extra_copy_number=0
CM058247.1	Liftoff	mRNA	91706649	91724752	.	-	.	ID=rna-XM_017312337.3;Parent=gene-Ankrd42;Dbxref=GeneID:73845,GenBank:XM_017312337.3,MGI:MGI:1921095;Name=XM_017312337.3;gbkey=mRNA;gene=Ankrd42;model_evidence=Supporting evidence includes similarity to: 1 EST%2C 3 Proteins%2C 13 long SRA reads%2C and 100%25 coverage of the annotated genomic feature by RNAseq alignments%2C including 14 samples with support for all annotated introns;product=ankyrin repeat domain 42%2C transcript variant X4;transcript_id=XM_017312337.3;matches_ref_protein=True;valid_ORF=True;extra_copy_number=0
CM058247.1	Liftoff	exon	91706649	91707091	.	-	.	ID=exon-XM_017312337.3-6;Parent=rna-XM_017312337.3;Dbxref=GeneID:73845,GenBank:XM_017312337.3,MGI:MGI:1921095;gbkey=mRNA;gene=Ankrd42;product=ankyrin repeat domain 42%2C transcript variant X4;transcript_id=XM_017312337.3;extra_copy_number=0
CM058247.1	Liftoff	exon	91707197	91707332	.	-	.	ID=exon-XM_017312337.3-5;Parent=rna-XM_017312337.3;Dbxref=GeneID:73845,GenBank:XM_017312337.3,MGI:MGI:1921095;gbkey=mRNA;gene=Ankrd42;product=ankyrin repeat domain 42%2C transcript variant X4;transcript_id=XM_017312337.3;extra_copy_number=0
CM058247.1	Liftoff	exon	91711618	91711737	.	-	.	ID=exon-XM_017312337.3-4;Parent=rna-XM_017312337.3;Dbxref=GeneID:73845,GenBank:XM_017312337.3,MGI:MGI:1921095;gbkey=mRNA;gene=Ankrd42;product=ankyrin repeat domain 42%2C transcript variant X4;transcript_id=XM_017312337.3;extra_copy_number=0
CM058247.1	Liftoff	exon	91713421	91713528	.	-	.	ID=exon-XM_017312337.3-3;Parent=rna-XM_017312337.3;Dbxref=GeneID:73845,GenBank:XM_017312337.3,MGI:MGI:1921095;gbkey=mRNA;gene=Ankrd42;product=ankyrin repeat domain 42%2C transcript variant X4;transcript_id=XM_017312337.3;extra_copy_number=0
CM058247.1	Liftoff	exon	91719150	91719313	.	-	.	ID=exon-XM_017312337.3-2;Parent=rna-XM_017312337.3;Dbxref=GeneID:73845,GenBank:XM_017312337.3,MGI:MGI:1921095;gbkey=mRNA;gene=Ankrd42;product=ankyrin repeat domain 42%2C transcript variant X4;transcript_id=XM_017312337.3;extra_copy_number=0
CM058247.1	Liftoff	exon	91723761	91724752	.	-	.	ID=exon-XM_017312337.3-1;Parent=rna-XM_017312337.3;Dbxref=GeneID:73845,GenBank:XM_017312337.3,MGI:MGI:1921095;gbkey=mRNA;gene=Ankrd42;product=ankyrin repeat domain 42%2C transcript variant X4;transcript_id=XM_017312337.3;extra_copy_number=0
CM058247.1	Liftoff	CDS	91707081	91707091	.	-	.	ID=cds-XP_017167826.1;Parent=rna-XM_017312337.3;Dbxref=GeneID:73845,GenBank:XP_017167826.1,MGI:MGI:1921095;Name=XP_017167826.1;gbkey=CDS;gene=Ankrd42;product=ankyrin repeat domain-containing protein 42 isoform X4;protein_id=XP_017167826.1;extra_copy_number=0
CM058247.1	Liftoff	CDS	91707197	91707332	.	-	.	ID=cds-XP_017167826.1;Parent=rna-XM_017312337.3;Dbxref=GeneID:73845,GenBank:XP_017167826.1,MGI:MGI:1921095;Name=XP_017167826.1;gbkey=CDS;gene=Ankrd42;product=ankyrin repeat domain-containing protein 42 isoform X4;protein_id=XP_017167826.1;extra_copy_number=0
CM058247.1	Liftoff	CDS	91711618	91711737	.	-	.	ID=cds-XP_017167826.1;Parent=rna-XM_017312337.3;Dbxref=GeneID:73845,GenBank:XP_017167826.1,MGI:MGI:1921095;Name=XP_017167826.1;gbkey=CDS;gene=Ankrd42;product=ankyrin repeat domain-containing protein 42 isoform X4;protein_id=XP_017167826.1;extra_copy_number=0
CM058247.1	Liftoff	CDS	91713421	91713528	.	-	.	ID=cds-XP_017167826.1;Parent=rna-XM_017312337.3;Dbxref=GeneID:73845,GenBank:XP_017167826.1,MGI:MGI:1921095;Name=XP_017167826.1;gbkey=CDS;gene=Ankrd42;product=ankyrin repeat domain-containing protein 42 isoform X4;protein_id=XP_017167826.1;extra_copy_number=0
CM058247.1	Liftoff	CDS	91719150	91719313	.	-	.	ID=cds-XP_017167826.1;Parent=rna-XM_017312337.3;Dbxref=GeneID:73845,GenBank:XP_017167826.1,MGI:MGI:1921095;Name=XP_017167826.1;gbkey=CDS;gene=Ankrd42;product=ankyrin repeat domain-containing protein 42 isoform X4;protein_id=XP_017167826.1;extra_copy_number=0
CM058247.1	Liftoff	CDS	91723761	91723818	.	-	.	ID=cds-XP_017167826.1;Parent=rna-XM_017312337.3;Dbxref=GeneID:73845,GenBank:XP_017167826.1,MGI:MGI:1921095;Name=XP_017167826.1;gbkey=CDS;gene=Ankrd42;product=ankyrin repeat domain-containing protein 42 isoform X4;protein_id=XP_017167826.1;extra_copy_number=0
CM058247.1	Liftoff	transcript	91671834	91724771	.	-	.	ID=rna-NR_176432.1;Parent=gene-Ankrd42;Dbxref=GeneID:73845,GenBank:NR_176432.1,MGI:MGI:1921095;Name=NR_176432.1;gbkey=misc_RNA;gene=Ankrd42;product=ankyrin repeat domain 42%2C transcript variant 5;transcript_id=NR_176432.1;extra_copy_number=0
CM058247.1	Liftoff	exon	91671834	91672196	.	-	.	ID=exon-NR_176432.1-11;Parent=rna-NR_176432.1;Dbxref=GeneID:73845,GenBank:NR_176432.1,MGI:MGI:1921095;gbkey=misc_RNA;gene=Ankrd42;product=ankyrin repeat domain 42%2C transcript variant 5;transcript_id=NR_176432.1;extra_copy_number=0
CM058247.1	Liftoff	exon	91677766	91677910	.	-	.	ID=exon-NR_176432.1-10;Parent=rna-NR_176432.1;Dbxref=GeneID:73845,GenBank:NR_176432.1,MGI:MGI:1921095;gbkey=misc_RNA;gene=Ankrd42;product=ankyrin repeat domain 42%2C transcript variant 5;transcript_id=NR_176432.1;extra_copy_number=0
CM058247.1	Liftoff	exon	91679482	91679608	.	-	.	ID=exon-NR_176432.1-9;Parent=rna-NR_176432.1;Dbxref=GeneID:73845,GenBank:NR_176432.1,MGI:MGI:1921095;gbkey=misc_RNA;gene=Ankrd42;product=ankyrin repeat domain 42%2C transcript variant 5;transcript_id=NR_176432.1;extra_copy_number=0
CM058247.1	Liftoff	exon	91692861	91693033	.	-	.	ID=exon-NR_176432.1-8;Parent=rna-NR_176432.1;Dbxref=GeneID:73845,GenBank:NR_176432.1,MGI:MGI:1921095;gbkey=misc_RNA;gene=Ankrd42;product=ankyrin repeat domain 42%2C transcript variant 5;transcript_id=NR_176432.1;extra_copy_number=0
CM058247.1	Liftoff	exon	91698194	91698299	.	-	.	ID=exon-NR_176432.1-7;Parent=rna-NR_176432.1;Dbxref=GeneID:73845,GenBank:NR_176432.1,MGI:MGI:1921095;gbkey=misc_RNA;gene=Ankrd42;product=ankyrin repeat domain 42%2C transcript variant 5;transcript_id=NR_176432.1;extra_copy_number=0
CM058247.1	Liftoff	exon	91700392	91700517	.	-	.	ID=exon-NR_176432.1-6;Parent=rna-NR_176432.1;Dbxref=GeneID:73845,GenBank:NR_176432.1,MGI:MGI:1921095;gbkey=misc_RNA;gene=Ankrd42;product=ankyrin repeat domain 42%2C transcript variant 5;transcript_id=NR_176432.1;extra_copy_number=0
CM058247.1	Liftoff	exon	91702001	91702201	.	-	.	ID=exon-NR_176432.1-5;Parent=rna-NR_176432.1;Dbxref=GeneID:73845,GenBank:NR_176432.1,MGI:MGI:1921095;gbkey=misc_RNA;gene=Ankrd42;product=ankyrin repeat domain 42%2C transcript variant 5;transcript_id=NR_176432.1;extra_copy_number=0
CM058247.1	Liftoff	exon	91711618	91711737	.	-	.	ID=exon-NR_176432.1-4;Parent=rna-NR_176432.1;Dbxref=GeneID:73845,GenBank:NR_176432.1,MGI:MGI:1921095;gbkey=misc_RNA;gene=Ankrd42;product=ankyrin repeat domain 42%2C transcript variant 5;transcript_id=NR_176432.1;extra_copy_number=0
CM058247.1	Liftoff	exon	91713421	91713528	.	-	.	ID=exon-NR_176432.1-3;Parent=rna-NR_176432.1;Dbxref=GeneID:73845,GenBank:NR_176432.1,MGI:MGI:1921095;gbkey=misc_RNA;gene=Ankrd42;product=ankyrin repeat domain 42%2C transcript variant 5;transcript_id=NR_176432.1;extra_copy_number=0
CM058247.1	Liftoff	exon	91719150	91719313	.	-	.	ID=exon-NR_176432.1-2;Parent=rna-NR_176432.1;Dbxref=GeneID:73845,GenBank:NR_176432.1,MGI:MGI:1921095;gbkey=misc_RNA;gene=Ankrd42;product=ankyrin repeat domain 42%2C transcript variant 5;transcript_id=NR_176432.1;extra_copy_number=0
CM058247.1	Liftoff	exon	91723761	91724771	.	-	.	ID=exon-NR_176432.1-1;Parent=rna-NR_176432.1;Dbxref=GeneID:73845,GenBank:NR_176432.1,MGI:MGI:1921095;gbkey=misc_RNA;gene=Ankrd42;product=ankyrin repeat domain 42%2C transcript variant 5;transcript_id=NR_176432.1;extra_copy_number=0
CM058247.1	Liftoff	transcript	91694083	91724771	.	-	.	ID=rna-NR_176433.1;Parent=gene-Ankrd42;Dbxref=GeneID:73845,GenBank:NR_176433.1,MGI:MGI:1921095;Name=NR_176433.1;gbkey=misc_RNA;gene=Ankrd42;product=ankyrin repeat domain 42%2C transcript variant 6;transcript_id=NR_176433.1;extra_copy_number=0
CM058247.1	Liftoff	exon	91694083	91698020	.	-	.	ID=exon-NR_176433.1-8;Parent=rna-NR_176433.1;Dbxref=GeneID:73845,GenBank:NR_176433.1,MGI:MGI:1921095;gbkey=misc_RNA;gene=Ankrd42;product=ankyrin repeat domain 42%2C transcript variant 6;transcript_id=NR_176433.1;extra_copy_number=0
CM058247.1	Liftoff	exon	91698194	91698299	.	-	.	ID=exon-NR_176433.1-7;Parent=rna-NR_176433.1;Dbxref=GeneID:73845,GenBank:NR_176433.1,MGI:MGI:1921095;gbkey=misc_RNA;gene=Ankrd42;product=ankyrin repeat domain 42%2C transcript variant 6;transcript_id=NR_176433.1;extra_copy_number=0
CM058247.1	Liftoff	exon	91700392	91700517	.	-	.	ID=exon-NR_176433.1-6;Parent=rna-NR_176433.1;Dbxref=GeneID:73845,GenBank:NR_176433.1,MGI:MGI:1921095;gbkey=misc_RNA;gene=Ankrd42;product=ankyrin repeat domain 42%2C transcript variant 6;transcript_id=NR_176433.1;extra_copy_number=0
CM058247.1	Liftoff	exon	91702001	91702201	.	-	.	ID=exon-NR_176433.1-5;Parent=rna-NR_176433.1;Dbxref=GeneID:73845,GenBank:NR_176433.1,MGI:MGI:1921095;gbkey=misc_RNA;gene=Ankrd42;product=ankyrin repeat domain 42%2C transcript variant 6;transcript_id=NR_176433.1;extra_copy_number=0
CM058247.1	Liftoff	exon	91711618	91711737	.	-	.	ID=exon-NR_176433.1-4;Parent=rna-NR_176433.1;Dbxref=GeneID:73845,GenBank:NR_176433.1,MGI:MGI:1921095;gbkey=misc_RNA;gene=Ankrd42;product=ankyrin repeat domain 42%2C transcript variant 6;transcript_id=NR_176433.1;extra_copy_number=0
CM058247.1	Liftoff	exon	91713421	91713528	.	-	.	ID=exon-NR_176433.1-3;Parent=rna-NR_176433.1;Dbxref=GeneID:73845,GenBank:NR_176433.1,MGI:MGI:1921095;gbkey=misc_RNA;gene=Ankrd42;product=ankyrin repeat domain 42%2C transcript variant 6;transcript_id=NR_176433.1;extra_copy_number=0
CM058247.1	Liftoff	exon	91719150	91719313	.	-	.	ID=exon-NR_176433.1-2;Parent=rna-NR_176433.1;Dbxref=GeneID:73845,GenBank:NR_176433.1,MGI:MGI:1921095;gbkey=misc_RNA;gene=Ankrd42;product=ankyrin repeat domain 42%2C transcript variant 6;transcript_id=NR_176433.1;extra_copy_number=0
CM058247.1	Liftoff	exon	91723761	91724771	.	-	.	ID=exon-NR_176433.1-1;Parent=rna-NR_176433.1;Dbxref=GeneID:73845,GenBank:NR_176433.1,MGI:MGI:1921095;gbkey=misc_RNA;gene=Ankrd42;product=ankyrin repeat domain 42%2C transcript variant 6;transcript_id=NR_176433.1;extra_copy_number=0
CM058247.1	Liftoff	gene	91724811	91737658	.	+	.	ID=gene-Gm26944;Dbxref=GeneID:102635071,MGI:MGI:5504059;Name=Gm26944;description=predicted gene%2C 26944;gbkey=Gene;gene=Gm26944;gene_biotype=lncRNA;coverage=1.0;sequence_ID=1.0;extra_copy_number=0;copy_num_ID=gene-Gm26944_0
CM058247.1	Liftoff	lnc_RNA	91724811	91737658	.	+	.	ID=rna-XR_003946832.2;Parent=gene-Gm26944;Dbxref=GeneID:102635071,GenBank:XR_003946832.2,MGI:MGI:5504059;Name=XR_003946832.2;gbkey=ncRNA;gene=Gm26944;model_evidence=Supporting evidence includes similarity to: 1 mRNA%2C 4 ESTs%2C 408 long SRA reads%2C and 99%25 coverage of the annotated genomic feature by RNAseq alignments%2C including 32 samples with support for all annotated introns;product=predicted gene%2C 26944%2C transcript variant X2;transcript_id=XR_003946832.2;extra_copy_number=0
CM058247.1	Liftoff	exon	91724811	91727968	.	+	.	ID=exon-XR_003946832.2-1;Parent=rna-XR_003946832.2;Dbxref=GeneID:102635071,GenBank:XR_003946832.2,MGI:MGI:5504059;gbkey=ncRNA;gene=Gm26944;product=predicted gene%2C 26944%2C transcript variant X2;transcript_id=XR_003946832.2;extra_copy_number=0
CM058247.1	Liftoff	exon	91728032	91734584	.	+	.	ID=exon-XR_003946832.2-2;Parent=rna-XR_003946832.2;Dbxref=GeneID:102635071,GenBank:XR_003946832.2,MGI:MGI:5504059;gbkey=ncRNA;gene=Gm26944;product=predicted gene%2C 26944%2C transcript variant X2;transcript_id=XR_003946832.2;extra_copy_number=0
CM058247.1	Liftoff	exon	91734895	91737658	.	+	.	ID=exon-XR_003946832.2-3;Parent=rna-XR_003946832.2;Dbxref=GeneID:102635071,GenBank:XR_003946832.2,MGI:MGI:5504059;gbkey=ncRNA;gene=Gm26944;product=predicted gene%2C 26944%2C transcript variant X2;transcript_id=XR_003946832.2;extra_copy_number=0
CM058247.1	Liftoff	lnc_RNA	91724811	91737658	.	+	.	ID=rna-XR_003946833.2;Parent=gene-Gm26944;Dbxref=GeneID:102635071,GenBank:XR_003946833.2,MGI:MGI:5504059;Name=XR_003946833.2;gbkey=ncRNA;gene=Gm26944;model_evidence=Supporting evidence includes similarity to: 1 mRNA%2C 4 ESTs%2C 148 long SRA reads%2C and 99%25 coverage of the annotated genomic feature by RNAseq alignments%2C including 24 samples with support for all annotated introns;product=predicted gene%2C 26944%2C transcript variant X4;transcript_id=XR_003946833.2;extra_copy_number=0
CM058247.1	Liftoff	exon	91724811	91727968	.	+	.	ID=exon-XR_003946833.2-1;Parent=rna-XR_003946833.2;Dbxref=GeneID:102635071,GenBank:XR_003946833.2,MGI:MGI:5504059;gbkey=ncRNA;gene=Gm26944;product=predicted gene%2C 26944%2C transcript variant X4;transcript_id=XR_003946833.2;extra_copy_number=0
CM058247.1	Liftoff	exon	91733175	91734584	.	+	.	ID=exon-XR_003946833.2-2;Parent=rna-XR_003946833.2;Dbxref=GeneID:102635071,GenBank:XR_003946833.2,MGI:MGI:5504059;gbkey=ncRNA;gene=Gm26944;product=predicted gene%2C 26944%2C transcript variant X4;transcript_id=XR_003946833.2;extra_copy_number=0
CM058247.1	Liftoff	exon	91734895	91737658	.	+	.	ID=exon-XR_003946833.2-3;Parent=rna-XR_003946833.2;Dbxref=GeneID:102635071,GenBank:XR_003946833.2,MGI:MGI:5504059;gbkey=ncRNA;gene=Gm26944;product=predicted gene%2C 26944%2C transcript variant X4;transcript_id=XR_003946833.2;extra_copy_number=0
CM058247.1	Liftoff	lnc_RNA	91724847	91737658	.	+	.	ID=rna-XR_003946831.2;Parent=gene-Gm26944;Dbxref=GeneID:102635071,GenBank:XR_003946831.2,MGI:MGI:5504059;Name=XR_003946831.2;gbkey=ncRNA;gene=Gm26944;model_evidence=Supporting evidence includes similarity to: 1 mRNA%2C 4 ESTs%2C 314 long SRA reads%2C and 99%25 coverage of the annotated genomic feature by RNAseq alignments%2C including 7 samples with support for all annotated introns;product=predicted gene%2C 26944%2C transcript variant X1;transcript_id=XR_003946831.2;extra_copy_number=0
CM058247.1	Liftoff	exon	91724847	91724896	.	+	.	ID=exon-XR_003946831.2-1;Parent=rna-XR_003946831.2;Dbxref=GeneID:102635071,GenBank:XR_003946831.2,MGI:MGI:5504059;gbkey=ncRNA;gene=Gm26944;product=predicted gene%2C 26944%2C transcript variant X1;transcript_id=XR_003946831.2;extra_copy_number=0
CM058247.1	Liftoff	exon	91726389	91734584	.	+	.	ID=exon-XR_003946831.2-2;Parent=rna-XR_003946831.2;Dbxref=GeneID:102635071,GenBank:XR_003946831.2,MGI:MGI:5504059;gbkey=ncRNA;gene=Gm26944;product=predicted gene%2C 26944%2C transcript variant X1;transcript_id=XR_003946831.2;extra_copy_number=0
CM058247.1	Liftoff	exon	91734895	91737658	.	+	.	ID=exon-XR_003946831.2-3;Parent=rna-XR_003946831.2;Dbxref=GeneID:102635071,GenBank:XR_003946831.2,MGI:MGI:5504059;gbkey=ncRNA;gene=Gm26944;product=predicted gene%2C 26944%2C transcript variant X1;transcript_id=XR_003946831.2;extra_copy_number=0
CM058247.1	Liftoff	lnc_RNA	91728095	91737658	.	+	.	ID=rna-XR_004934374.1;Parent=gene-Gm26944;Dbxref=GeneID:102635071,GenBank:XR_004934374.1,MGI:MGI:5504059;Name=XR_004934374.1;gbkey=ncRNA;gene=Gm26944;model_evidence=Supporting evidence includes similarity to: 1 mRNA%2C 4 ESTs%2C 565 long SRA reads%2C and 99%25 coverage of the annotated genomic feature by RNAseq alignments%2C including 35 samples with support for all annotated introns;product=predicted gene%2C 26944%2C transcript variant X3;transcript_id=XR_004934374.1;extra_copy_number=0
CM058247.1	Liftoff	exon	91728095	91733270	.	+	.	ID=exon-XR_004934374.1-1;Parent=rna-XR_004934374.1;Dbxref=GeneID:102635071,GenBank:XR_004934374.1,MGI:MGI:5504059;gbkey=ncRNA;gene=Gm26944;product=predicted gene%2C 26944%2C transcript variant X3;transcript_id=XR_004934374.1;extra_copy_number=0
CM058247.1	Liftoff	exon	91734424	91734584	.	+	.	ID=exon-XR_004934374.1-2;Parent=rna-XR_004934374.1;Dbxref=GeneID:102635071,GenBank:XR_004934374.1,MGI:MGI:5504059;gbkey=ncRNA;gene=Gm26944;product=predicted gene%2C 26944%2C transcript variant X3;transcript_id=XR_004934374.1;extra_copy_number=0
CM058247.1	Liftoff	exon	91734895	91737658	.	+	.	ID=exon-XR_004934374.1-3;Parent=rna-XR_004934374.1;Dbxref=GeneID:102635071,GenBank:XR_004934374.1,MGI:MGI:5504059;gbkey=ncRNA;gene=Gm26944;product=predicted gene%2C 26944%2C transcript variant X3;transcript_id=XR_004934374.1;extra_copy_number=0
CM058247.1	Liftoff	gene	91731089	91757707	.	-	.	ID=gene-Pcf11;Dbxref=GeneID:74737,MGI:MGI:1919579;Name=Pcf11;description=PCF11 cleavage and polyadenylation factor subunit;gbkey=Gene;gene=Pcf11;gene_biotype=protein_coding;gene_synonym=2500001H09Rik,5730417B17Rik;coverage=1.0;sequence_ID=1.0;valid_ORFs=2;extra_copy_number=0;copy_num_ID=gene-Pcf11_0
CM058247.1	Liftoff	mRNA	91731089	91757707	.	-	.	ID=rna-XM_006508272.5;Parent=gene-Pcf11;Dbxref=GeneID:74737,GenBank:XM_006508272.5,MGI:MGI:1919579;Name=XM_006508272.5;gbkey=mRNA;gene=Pcf11;model_evidence=Supporting evidence includes similarity to: 9 mRNAs%2C 56 ESTs%2C 6 Proteins%2C 1651 long SRA reads%2C and 100%25 coverage of the annotated genomic feature by RNAseq alignments%2C including 46 samples with support for all annotated introns;product=PCF11 cleavage and polyadenylation factor subunit%2C transcript variant X1;transcript_id=XM_006508272.5;matches_ref_protein=True;valid_ORF=True;extra_copy_number=0
CM058247.1	Liftoff	exon	91731089	91732408	.	-	.	ID=exon-XM_006508272.5-16;Parent=rna-XM_006508272.5;Dbxref=GeneID:74737,GenBank:XM_006508272.5,MGI:MGI:1919579;gbkey=mRNA;gene=Pcf11;product=PCF11 cleavage and polyadenylation factor subunit%2C transcript variant X1;transcript_id=XM_006508272.5;extra_copy_number=0
CM058247.1	Liftoff	exon	91733621	91733656	.	-	.	ID=exon-XM_006508272.5-15;Parent=rna-XM_006508272.5;Dbxref=GeneID:74737,GenBank:XM_006508272.5,MGI:MGI:1919579;gbkey=mRNA;gene=Pcf11;product=PCF11 cleavage and polyadenylation factor subunit%2C transcript variant X1;transcript_id=XM_006508272.5;extra_copy_number=0
CM058247.1	Liftoff	exon	91734061	91734153	.	-	.	ID=exon-XM_006508272.5-14;Parent=rna-XM_006508272.5;Dbxref=GeneID:74737,GenBank:XM_006508272.5,MGI:MGI:1919579;gbkey=mRNA;gene=Pcf11;product=PCF11 cleavage and polyadenylation factor subunit%2C transcript variant X1;transcript_id=XM_006508272.5;extra_copy_number=0
CM058247.1	Liftoff	exon	91734559	91734714	.	-	.	ID=exon-XM_006508272.5-13;Parent=rna-XM_006508272.5;Dbxref=GeneID:74737,GenBank:XM_006508272.5,MGI:MGI:1919579;gbkey=mRNA;gene=Pcf11;product=PCF11 cleavage and polyadenylation factor subunit%2C transcript variant X1;transcript_id=XM_006508272.5;extra_copy_number=0
CM058247.1	Liftoff	exon	91735573	91735756	.	-	.	ID=exon-XM_006508272.5-12;Parent=rna-XM_006508272.5;Dbxref=GeneID:74737,GenBank:XM_006508272.5,MGI:MGI:1919579;gbkey=mRNA;gene=Pcf11;product=PCF11 cleavage and polyadenylation factor subunit%2C transcript variant X1;transcript_id=XM_006508272.5;extra_copy_number=0
CM058247.1	Liftoff	exon	91736557	91736662	.	-	.	ID=exon-XM_006508272.5-11;Parent=rna-XM_006508272.5;Dbxref=GeneID:74737,GenBank:XM_006508272.5,MGI:MGI:1919579;gbkey=mRNA;gene=Pcf11;product=PCF11 cleavage and polyadenylation factor subunit%2C transcript variant X1;transcript_id=XM_006508272.5;extra_copy_number=0
CM058247.1	Liftoff	exon	91737087	91737206	.	-	.	ID=exon-XM_006508272.5-10;Parent=rna-XM_006508272.5;Dbxref=GeneID:74737,GenBank:XM_006508272.5,MGI:MGI:1919579;gbkey=mRNA;gene=Pcf11;product=PCF11 cleavage and polyadenylation factor subunit%2C transcript variant X1;transcript_id=XM_006508272.5;extra_copy_number=0
CM058247.1	Liftoff	exon	91740781	91740880	.	-	.	ID=exon-XM_006508272.5-9;Parent=rna-XM_006508272.5;Dbxref=GeneID:74737,GenBank:XM_006508272.5,MGI:MGI:1919579;gbkey=mRNA;gene=Pcf11;product=PCF11 cleavage and polyadenylation factor subunit%2C transcript variant X1;transcript_id=XM_006508272.5;extra_copy_number=0
CM058247.1	Liftoff	exon	91744939	91746497	.	-	.	ID=exon-XM_006508272.5-8;Parent=rna-XM_006508272.5;Dbxref=GeneID:74737,GenBank:XM_006508272.5,MGI:MGI:1919579;gbkey=mRNA;gene=Pcf11;product=PCF11 cleavage and polyadenylation factor subunit%2C transcript variant X1;transcript_id=XM_006508272.5;extra_copy_number=0
CM058247.1	Liftoff	exon	91747036	91747519	.	-	.	ID=exon-XM_006508272.5-7;Parent=rna-XM_006508272.5;Dbxref=GeneID:74737,GenBank:XM_006508272.5,MGI:MGI:1919579;gbkey=mRNA;gene=Pcf11;product=PCF11 cleavage and polyadenylation factor subunit%2C transcript variant X1;transcript_id=XM_006508272.5;extra_copy_number=0
CM058247.1	Liftoff	exon	91747631	91747811	.	-	.	ID=exon-XM_006508272.5-6;Parent=rna-XM_006508272.5;Dbxref=GeneID:74737,GenBank:XM_006508272.5,MGI:MGI:1919579;gbkey=mRNA;gene=Pcf11;product=PCF11 cleavage and polyadenylation factor subunit%2C transcript variant X1;transcript_id=XM_006508272.5;extra_copy_number=0
CM058247.1	Liftoff	exon	91748590	91749707	.	-	.	ID=exon-XM_006508272.5-5;Parent=rna-XM_006508272.5;Dbxref=GeneID:74737,GenBank:XM_006508272.5,MGI:MGI:1919579;gbkey=mRNA;gene=Pcf11;product=PCF11 cleavage and polyadenylation factor subunit%2C transcript variant X1;transcript_id=XM_006508272.5;extra_copy_number=0
CM058247.1	Liftoff	exon	91751093	91751287	.	-	.	ID=exon-XM_006508272.5-4;Parent=rna-XM_006508272.5;Dbxref=GeneID:74737,GenBank:XM_006508272.5,MGI:MGI:1919579;gbkey=mRNA;gene=Pcf11;product=PCF11 cleavage and polyadenylation factor subunit%2C transcript variant X1;transcript_id=XM_006508272.5;extra_copy_number=0
CM058247.1	Liftoff	exon	91751598	91751786	.	-	.	ID=exon-XM_006508272.5-3;Parent=rna-XM_006508272.5;Dbxref=GeneID:74737,GenBank:XM_006508272.5,MGI:MGI:1919579;gbkey=mRNA;gene=Pcf11;product=PCF11 cleavage and polyadenylation factor subunit%2C transcript variant X1;transcript_id=XM_006508272.5;extra_copy_number=0
CM058247.1	Liftoff	exon	91753371	91753496	.	-	.	ID=exon-XM_006508272.5-2;Parent=rna-XM_006508272.5;Dbxref=GeneID:74737,GenBank:XM_006508272.5,MGI:MGI:1919579;gbkey=mRNA;gene=Pcf11;product=PCF11 cleavage and polyadenylation factor subunit%2C transcript variant X1;transcript_id=XM_006508272.5;extra_copy_number=0
CM058247.1	Liftoff	exon	91757060	91757707	.	-	.	ID=exon-XM_006508272.5-1;Parent=rna-XM_006508272.5;Dbxref=GeneID:74737,GenBank:XM_006508272.5,MGI:MGI:1919579;gbkey=mRNA;gene=Pcf11;product=PCF11 cleavage and polyadenylation factor subunit%2C transcript variant X1;transcript_id=XM_006508272.5;extra_copy_number=0
CM058247.1	Liftoff	CDS	91732193	91732408	.	-	.	ID=cds-XP_006508335.1;Parent=rna-XM_006508272.5;Dbxref=GeneID:74737,GenBank:XP_006508335.1,MGI:MGI:1919579;Name=XP_006508335.1;gbkey=CDS;gene=Pcf11;product=pre-mRNA cleavage complex 2 protein Pcf11 isoform X1;protein_id=XP_006508335.1;extra_copy_number=0
CM058247.1	Liftoff	CDS	91733621	91733656	.	-	.	ID=cds-XP_006508335.1;Parent=rna-XM_006508272.5;Dbxref=GeneID:74737,GenBank:XP_006508335.1,MGI:MGI:1919579;Name=XP_006508335.1;gbkey=CDS;gene=Pcf11;product=pre-mRNA cleavage complex 2 protein Pcf11 isoform X1;protein_id=XP_006508335.1;extra_copy_number=0
CM058247.1	Liftoff	CDS	91734061	91734153	.	-	.	ID=cds-XP_006508335.1;Parent=rna-XM_006508272.5;Dbxref=GeneID:74737,GenBank:XP_006508335.1,MGI:MGI:1919579;Name=XP_006508335.1;gbkey=CDS;gene=Pcf11;product=pre-mRNA cleavage complex 2 protein Pcf11 isoform X1;protein_id=XP_006508335.1;extra_copy_number=0
CM058247.1	Liftoff	CDS	91734559	91734714	.	-	.	ID=cds-XP_006508335.1;Parent=rna-XM_006508272.5;Dbxref=GeneID:74737,GenBank:XP_006508335.1,MGI:MGI:1919579;Name=XP_006508335.1;gbkey=CDS;gene=Pcf11;product=pre-mRNA cleavage complex 2 protein Pcf11 isoform X1;protein_id=XP_006508335.1;extra_copy_number=0
CM058247.1	Liftoff	CDS	91735573	91735756	.	-	.	ID=cds-XP_006508335.1;Parent=rna-XM_006508272.5;Dbxref=GeneID:74737,GenBank:XP_006508335.1,MGI:MGI:1919579;Name=XP_006508335.1;gbkey=CDS;gene=Pcf11;product=pre-mRNA cleavage complex 2 protein Pcf11 isoform X1;protein_id=XP_006508335.1;extra_copy_number=0
CM058247.1	Liftoff	CDS	91736557	91736662	.	-	.	ID=cds-XP_006508335.1;Parent=rna-XM_006508272.5;Dbxref=GeneID:74737,GenBank:XP_006508335.1,MGI:MGI:1919579;Name=XP_006508335.1;gbkey=CDS;gene=Pcf11;product=pre-mRNA cleavage complex 2 protein Pcf11 isoform X1;protein_id=XP_006508335.1;extra_copy_number=0
CM058247.1	Liftoff	CDS	91737087	91737206	.	-	.	ID=cds-XP_006508335.1;Parent=rna-XM_006508272.5;Dbxref=GeneID:74737,GenBank:XP_006508335.1,MGI:MGI:1919579;Name=XP_006508335.1;gbkey=CDS;gene=Pcf11;product=pre-mRNA cleavage complex 2 protein Pcf11 isoform X1;protein_id=XP_006508335.1;extra_copy_number=0
CM058247.1	Liftoff	CDS	91740781	91740880	.	-	.	ID=cds-XP_006508335.1;Parent=rna-XM_006508272.5;Dbxref=GeneID:74737,GenBank:XP_006508335.1,MGI:MGI:1919579;Name=XP_006508335.1;gbkey=CDS;gene=Pcf11;product=pre-mRNA cleavage complex 2 protein Pcf11 isoform X1;protein_id=XP_006508335.1;extra_copy_number=0
CM058247.1	Liftoff	CDS	91744939	91746497	.	-	.	ID=cds-XP_006508335.1;Parent=rna-XM_006508272.5;Dbxref=GeneID:74737,GenBank:XP_006508335.1,MGI:MGI:1919579;Name=XP_006508335.1;gbkey=CDS;gene=Pcf11;product=pre-mRNA cleavage complex 2 protein Pcf11 isoform X1;protein_id=XP_006508335.1;extra_copy_number=0
CM058247.1	Liftoff	CDS	91747036	91747519	.	-	.	ID=cds-XP_006508335.1;Parent=rna-XM_006508272.5;Dbxref=GeneID:74737,GenBank:XP_006508335.1,MGI:MGI:1919579;Name=XP_006508335.1;gbkey=CDS;gene=Pcf11;product=pre-mRNA cleavage complex 2 protein Pcf11 isoform X1;protein_id=XP_006508335.1;extra_copy_number=0
CM058247.1	Liftoff	CDS	91747631	91747811	.	-	.	ID=cds-XP_006508335.1;Parent=rna-XM_006508272.5;Dbxref=GeneID:74737,GenBank:XP_006508335.1,MGI:MGI:1919579;Name=XP_006508335.1;gbkey=CDS;gene=Pcf11;product=pre-mRNA cleavage complex 2 protein Pcf11 isoform X1;protein_id=XP_006508335.1;extra_copy_number=0
CM058247.1	Liftoff	CDS	91748590	91749707	.	-	.	ID=cds-XP_006508335.1;Parent=rna-XM_006508272.5;Dbxref=GeneID:74737,GenBank:XP_006508335.1,MGI:MGI:1919579;Name=XP_006508335.1;gbkey=CDS;gene=Pcf11;product=pre-mRNA cleavage complex 2 protein Pcf11 isoform X1;protein_id=XP_006508335.1;extra_copy_number=0
CM058247.1	Liftoff	CDS	91751093	91751287	.	-	.	ID=cds-XP_006508335.1;Parent=rna-XM_006508272.5;Dbxref=GeneID:74737,GenBank:XP_006508335.1,MGI:MGI:1919579;Name=XP_006508335.1;gbkey=CDS;gene=Pcf11;product=pre-mRNA cleavage complex 2 protein Pcf11 isoform X1;protein_id=XP_006508335.1;extra_copy_number=0
CM058247.1	Liftoff	CDS	91751598	91751786	.	-	.	ID=cds-XP_006508335.1;Parent=rna-XM_006508272.5;Dbxref=GeneID:74737,GenBank:XP_006508335.1,MGI:MGI:1919579;Name=XP_006508335.1;gbkey=CDS;gene=Pcf11;product=pre-mRNA cleavage complex 2 protein Pcf11 isoform X1;protein_id=XP_006508335.1;extra_copy_number=0
CM058247.1	Liftoff	CDS	91753371	91753496	.	-	.	ID=cds-XP_006508335.1;Parent=rna-XM_006508272.5;Dbxref=GeneID:74737,GenBank:XP_006508335.1,MGI:MGI:1919579;Name=XP_006508335.1;gbkey=CDS;gene=Pcf11;product=pre-mRNA cleavage complex 2 protein Pcf11 isoform X1;protein_id=XP_006508335.1;extra_copy_number=0
CM058247.1	Liftoff	CDS	91757060	91757251	.	-	.	ID=cds-XP_006508335.1;Parent=rna-XM_006508272.5;Dbxref=GeneID:74737,GenBank:XP_006508335.1,MGI:MGI:1919579;Name=XP_006508335.1;gbkey=CDS;gene=Pcf11;product=pre-mRNA cleavage complex 2 protein Pcf11 isoform X1;protein_id=XP_006508335.1;extra_copy_number=0
CM058247.1	Liftoff	mRNA	91731343	91757543	.	-	.	ID=rna-NM_029078.3;Parent=gene-Pcf11;Dbxref=GeneID:74737,GenBank:NM_029078.3,MGI:MGI:1919579;Name=NM_029078.3;gbkey=mRNA;gene=Pcf11;product=PCF11 cleavage and polyadenylation factor subunit;tag=RefSeq Select;transcript_id=NM_029078.3;matches_ref_protein=True;valid_ORF=True;extra_copy_number=0
CM058247.1	Liftoff	exon	91731343	91732408	.	-	.	ID=exon-NM_029078.3-16;Parent=rna-NM_029078.3;Dbxref=GeneID:74737,GenBank:NM_029078.3,MGI:MGI:1919579;gbkey=mRNA;gene=Pcf11;product=PCF11 cleavage and polyadenylation factor subunit;tag=RefSeq Select;transcript_id=NM_029078.3;extra_copy_number=0
CM058247.1	Liftoff	exon	91733621	91733656	.	-	.	ID=exon-NM_029078.3-15;Parent=rna-NM_029078.3;Dbxref=GeneID:74737,GenBank:NM_029078.3,MGI:MGI:1919579;gbkey=mRNA;gene=Pcf11;product=PCF11 cleavage and polyadenylation factor subunit;tag=RefSeq Select;transcript_id=NM_029078.3;extra_copy_number=0
CM058247.1	Liftoff	exon	91734061	91734153	.	-	.	ID=exon-NM_029078.3-14;Parent=rna-NM_029078.3;Dbxref=GeneID:74737,GenBank:NM_029078.3,MGI:MGI:1919579;gbkey=mRNA;gene=Pcf11;product=PCF11 cleavage and polyadenylation factor subunit;tag=RefSeq Select;transcript_id=NM_029078.3;extra_copy_number=0
CM058247.1	Liftoff	exon	91734559	91734714	.	-	.	ID=exon-NM_029078.3-13;Parent=rna-NM_029078.3;Dbxref=GeneID:74737,GenBank:NM_029078.3,MGI:MGI:1919579;gbkey=mRNA;gene=Pcf11;product=PCF11 cleavage and polyadenylation factor subunit;tag=RefSeq Select;transcript_id=NM_029078.3;extra_copy_number=0
CM058247.1	Liftoff	exon	91735573	91735756	.	-	.	ID=exon-NM_029078.3-12;Parent=rna-NM_029078.3;Dbxref=GeneID:74737,GenBank:NM_029078.3,MGI:MGI:1919579;gbkey=mRNA;gene=Pcf11;product=PCF11 cleavage and polyadenylation factor subunit;tag=RefSeq Select;transcript_id=NM_029078.3;extra_copy_number=0
CM058247.1	Liftoff	exon	91736557	91736662	.	-	.	ID=exon-NM_029078.3-11;Parent=rna-NM_029078.3;Dbxref=GeneID:74737,GenBank:NM_029078.3,MGI:MGI:1919579;gbkey=mRNA;gene=Pcf11;product=PCF11 cleavage and polyadenylation factor subunit;tag=RefSeq Select;transcript_id=NM_029078.3;extra_copy_number=0
CM058247.1	Liftoff	exon	91737087	91737206	.	-	.	ID=exon-NM_029078.3-10;Parent=rna-NM_029078.3;Dbxref=GeneID:74737,GenBank:NM_029078.3,MGI:MGI:1919579;gbkey=mRNA;gene=Pcf11;product=PCF11 cleavage and polyadenylation factor subunit;tag=RefSeq Select;transcript_id=NM_029078.3;extra_copy_number=0
CM058247.1	Liftoff	exon	91740781	91740880	.	-	.	ID=exon-NM_029078.3-9;Parent=rna-NM_029078.3;Dbxref=GeneID:74737,GenBank:NM_029078.3,MGI:MGI:1919579;gbkey=mRNA;gene=Pcf11;product=PCF11 cleavage and polyadenylation factor subunit;tag=RefSeq Select;transcript_id=NM_029078.3;extra_copy_number=0
CM058247.1	Liftoff	exon	91744939	91746497	.	-	.	ID=exon-NM_029078.3-8;Parent=rna-NM_029078.3;Dbxref=GeneID:74737,GenBank:NM_029078.3,MGI:MGI:1919579;gbkey=mRNA;gene=Pcf11;product=PCF11 cleavage and polyadenylation factor subunit;tag=RefSeq Select;transcript_id=NM_029078.3;extra_copy_number=0
CM058247.1	Liftoff	exon	91747429	91747519	.	-	.	ID=exon-NM_029078.3-7;Parent=rna-NM_029078.3;Dbxref=GeneID:74737,GenBank:NM_029078.3,MGI:MGI:1919579;gbkey=mRNA;gene=Pcf11;product=PCF11 cleavage and polyadenylation factor subunit;tag=RefSeq Select;transcript_id=NM_029078.3;extra_copy_number=0
CM058247.1	Liftoff	exon	91747631	91747811	.	-	.	ID=exon-NM_029078.3-6;Parent=rna-NM_029078.3;Dbxref=GeneID:74737,GenBank:NM_029078.3,MGI:MGI:1919579;gbkey=mRNA;gene=Pcf11;product=PCF11 cleavage and polyadenylation factor subunit;tag=RefSeq Select;transcript_id=NM_029078.3;extra_copy_number=0
CM058247.1	Liftoff	exon	91748590	91749707	.	-	.	ID=exon-NM_029078.3-5;Parent=rna-NM_029078.3;Dbxref=GeneID:74737,GenBank:NM_029078.3,MGI:MGI:1919579;gbkey=mRNA;gene=Pcf11;product=PCF11 cleavage and polyadenylation factor subunit;tag=RefSeq Select;transcript_id=NM_029078.3;extra_copy_number=0
CM058247.1	Liftoff	exon	91751093	91751287	.	-	.	ID=exon-NM_029078.3-4;Parent=rna-NM_029078.3;Dbxref=GeneID:74737,GenBank:NM_029078.3,MGI:MGI:1919579;gbkey=mRNA;gene=Pcf11;product=PCF11 cleavage and polyadenylation factor subunit;tag=RefSeq Select;transcript_id=NM_029078.3;extra_copy_number=0
CM058247.1	Liftoff	exon	91751598	91751786	.	-	.	ID=exon-NM_029078.3-3;Parent=rna-NM_029078.3;Dbxref=GeneID:74737,GenBank:NM_029078.3,MGI:MGI:1919579;gbkey=mRNA;gene=Pcf11;product=PCF11 cleavage and polyadenylation factor subunit;tag=RefSeq Select;transcript_id=NM_029078.3;extra_copy_number=0
CM058247.1	Liftoff	exon	91753371	91753496	.	-	.	ID=exon-NM_029078.3-2;Parent=rna-NM_029078.3;Dbxref=GeneID:74737,GenBank:NM_029078.3,MGI:MGI:1919579;gbkey=mRNA;gene=Pcf11;product=PCF11 cleavage and polyadenylation factor subunit;tag=RefSeq Select;transcript_id=NM_029078.3;extra_copy_number=0
CM058247.1	Liftoff	exon	91757060	91757543	.	-	.	ID=exon-NM_029078.3-1;Parent=rna-NM_029078.3;Dbxref=GeneID:74737,GenBank:NM_029078.3,MGI:MGI:1919579;gbkey=mRNA;gene=Pcf11;product=PCF11 cleavage and polyadenylation factor subunit;tag=RefSeq Select;transcript_id=NM_029078.3;extra_copy_number=0
CM058247.1	Liftoff	CDS	91732193	91732408	.	-	.	ID=cds-NP_083354.3;Parent=rna-NM_029078.3;Dbxref=CCDS:CCDS52311.1,GeneID:74737,GenBank:NP_083354.3,MGI:MGI:1919579;Name=NP_083354.3;gbkey=CDS;gene=Pcf11;product=pre-mRNA cleavage complex 2 protein Pcf11;protein_id=NP_083354.3;tag=RefSeq Select;extra_copy_number=0
CM058247.1	Liftoff	CDS	91733621	91733656	.	-	.	ID=cds-NP_083354.3;Parent=rna-NM_029078.3;Dbxref=CCDS:CCDS52311.1,GeneID:74737,GenBank:NP_083354.3,MGI:MGI:1919579;Name=NP_083354.3;gbkey=CDS;gene=Pcf11;product=pre-mRNA cleavage complex 2 protein Pcf11;protein_id=NP_083354.3;tag=RefSeq Select;extra_copy_number=0
CM058247.1	Liftoff	CDS	91734061	91734153	.	-	.	ID=cds-NP_083354.3;Parent=rna-NM_029078.3;Dbxref=CCDS:CCDS52311.1,GeneID:74737,GenBank:NP_083354.3,MGI:MGI:1919579;Name=NP_083354.3;gbkey=CDS;gene=Pcf11;product=pre-mRNA cleavage complex 2 protein Pcf11;protein_id=NP_083354.3;tag=RefSeq Select;extra_copy_number=0
CM058247.1	Liftoff	CDS	91734559	91734714	.	-	.	ID=cds-NP_083354.3;Parent=rna-NM_029078.3;Dbxref=CCDS:CCDS52311.1,GeneID:74737,GenBank:NP_083354.3,MGI:MGI:1919579;Name=NP_083354.3;gbkey=CDS;gene=Pcf11;product=pre-mRNA cleavage complex 2 protein Pcf11;protein_id=NP_083354.3;tag=RefSeq Select;extra_copy_number=0
CM058247.1	Liftoff	CDS	91735573	91735756	.	-	.	ID=cds-NP_083354.3;Parent=rna-NM_029078.3;Dbxref=CCDS:CCDS52311.1,GeneID:74737,GenBank:NP_083354.3,MGI:MGI:1919579;Name=NP_083354.3;gbkey=CDS;gene=Pcf11;product=pre-mRNA cleavage complex 2 protein Pcf11;protein_id=NP_083354.3;tag=RefSeq Select;extra_copy_number=0
CM058247.1	Liftoff	CDS	91736557	91736662	.	-	.	ID=cds-NP_083354.3;Parent=rna-NM_029078.3;Dbxref=CCDS:CCDS52311.1,GeneID:74737,GenBank:NP_083354.3,MGI:MGI:1919579;Name=NP_083354.3;gbkey=CDS;gene=Pcf11;product=pre-mRNA cleavage complex 2 protein Pcf11;protein_id=NP_083354.3;tag=RefSeq Select;extra_copy_number=0
CM058247.1	Liftoff	CDS	91737087	91737206	.	-	.	ID=cds-NP_083354.3;Parent=rna-NM_029078.3;Dbxref=CCDS:CCDS52311.1,GeneID:74737,GenBank:NP_083354.3,MGI:MGI:1919579;Name=NP_083354.3;gbkey=CDS;gene=Pcf11;product=pre-mRNA cleavage complex 2 protein Pcf11;protein_id=NP_083354.3;tag=RefSeq Select;extra_copy_number=0
CM058247.1	Liftoff	CDS	91740781	91740880	.	-	.	ID=cds-NP_083354.3;Parent=rna-NM_029078.3;Dbxref=CCDS:CCDS52311.1,GeneID:74737,GenBank:NP_083354.3,MGI:MGI:1919579;Name=NP_083354.3;gbkey=CDS;gene=Pcf11;product=pre-mRNA cleavage complex 2 protein Pcf11;protein_id=NP_083354.3;tag=RefSeq Select;extra_copy_number=0
CM058247.1	Liftoff	CDS	91744939	91746497	.	-	.	ID=cds-NP_083354.3;Parent=rna-NM_029078.3;Dbxref=CCDS:CCDS52311.1,GeneID:74737,GenBank:NP_083354.3,MGI:MGI:1919579;Name=NP_083354.3;gbkey=CDS;gene=Pcf11;product=pre-mRNA cleavage complex 2 protein Pcf11;protein_id=NP_083354.3;tag=RefSeq Select;extra_copy_number=0
CM058247.1	Liftoff	CDS	91747429	91747519	.	-	.	ID=cds-NP_083354.3;Parent=rna-NM_029078.3;Dbxref=CCDS:CCDS52311.1,GeneID:74737,GenBank:NP_083354.3,MGI:MGI:1919579;Name=NP_083354.3;gbkey=CDS;gene=Pcf11;product=pre-mRNA cleavage complex 2 protein Pcf11;protein_id=NP_083354.3;tag=RefSeq Select;extra_copy_number=0
CM058247.1	Liftoff	CDS	91747631	91747811	.	-	.	ID=cds-NP_083354.3;Parent=rna-NM_029078.3;Dbxref=CCDS:CCDS52311.1,GeneID:74737,GenBank:NP_083354.3,MGI:MGI:1919579;Name=NP_083354.3;gbkey=CDS;gene=Pcf11;product=pre-mRNA cleavage complex 2 protein Pcf11;protein_id=NP_083354.3;tag=RefSeq Select;extra_copy_number=0
CM058247.1	Liftoff	CDS	91748590	91749707	.	-	.	ID=cds-NP_083354.3;Parent=rna-NM_029078.3;Dbxref=CCDS:CCDS52311.1,GeneID:74737,GenBank:NP_083354.3,MGI:MGI:1919579;Name=NP_083354.3;gbkey=CDS;gene=Pcf11;product=pre-mRNA cleavage complex 2 protein Pcf11;protein_id=NP_083354.3;tag=RefSeq Select;extra_copy_number=0
CM058247.1	Liftoff	CDS	91751093	91751287	.	-	.	ID=cds-NP_083354.3;Parent=rna-NM_029078.3;Dbxref=CCDS:CCDS52311.1,GeneID:74737,GenBank:NP_083354.3,MGI:MGI:1919579;Name=NP_083354.3;gbkey=CDS;gene=Pcf11;product=pre-mRNA cleavage complex 2 protein Pcf11;protein_id=NP_083354.3;tag=RefSeq Select;extra_copy_number=0
CM058247.1	Liftoff	CDS	91751598	91751786	.	-	.	ID=cds-NP_083354.3;Parent=rna-NM_029078.3;Dbxref=CCDS:CCDS52311.1,GeneID:74737,GenBank:NP_083354.3,MGI:MGI:1919579;Name=NP_083354.3;gbkey=CDS;gene=Pcf11;product=pre-mRNA cleavage complex 2 protein Pcf11;protein_id=NP_083354.3;tag=RefSeq Select;extra_copy_number=0
CM058247.1	Liftoff	CDS	91753371	91753496	.	-	.	ID=cds-NP_083354.3;Parent=rna-NM_029078.3;Dbxref=CCDS:CCDS52311.1,GeneID:74737,GenBank:NP_083354.3,MGI:MGI:1919579;Name=NP_083354.3;gbkey=CDS;gene=Pcf11;product=pre-mRNA cleavage complex 2 protein Pcf11;protein_id=NP_083354.3;tag=RefSeq Select;extra_copy_number=0
CM058247.1	Liftoff	CDS	91757060	91757251	.	-	.	ID=cds-NP_083354.3;Parent=rna-NM_029078.3;Dbxref=CCDS:CCDS52311.1,GeneID:74737,GenBank:NP_083354.3,MGI:MGI:1919579;Name=NP_083354.3;gbkey=CDS;gene=Pcf11;product=pre-mRNA cleavage complex 2 protein Pcf11;protein_id=NP_083354.3;tag=RefSeq Select;extra_copy_number=0
CM058247.1	Liftoff	pseudogene	91767183	91767940	.	+	.	ID=gene-Gm51467;Dbxref=GeneID:115486494,MGI:MGI:6365085;Name=Gm51467;description=predicted gene%2C 51467;gbkey=Gene;gene=Gm51467;gene_biotype=pseudogene;pseudo=true;coverage=1.0;sequence_ID=1.0;extra_copy_number=0;copy_num_ID=gene-Gm51467_0
CM058247.1	Liftoff	exon	91767183	91767940	.	+	.	ID=id-Gm51467;Parent=gene-Gm51467;Dbxref=GeneID:115486494,MGI:MGI:6365085;gbkey=exon;gene=Gm51467;model_evidence=Supporting evidence includes similarity to: 4 Proteins%2C and 9%25 coverage of the annotated genomic feature by RNAseq alignments;pseudo=true;extra_copy_number=0
CM058247.1	Liftoff	pseudogene	91781307	91785539	.	-	.	ID=gene-Gm2551;Dbxref=GeneID:100040007,MGI:MGI:3780719;Name=Gm2551;description=predicted gene 2551;gbkey=Gene;gene=Gm2551;gene_biotype=pseudogene;pseudo=true;coverage=1.0;sequence_ID=1.0;extra_copy_number=0;copy_num_ID=gene-Gm2551_0
CM058247.1	Liftoff	exon	91781307	91782048	.	-	.	ID=id-Gm2551;Parent=gene-Gm2551;Dbxref=GeneID:100040007,MGI:MGI:3780719;gbkey=exon;gene=Gm2551;model_evidence=Supporting evidence includes similarity to: 43 Proteins;pseudo=true;extra_copy_number=0
CM058247.1	Liftoff	exon	91783543	91783672	.	-	.	ID=id-Gm2551-2;Parent=gene-Gm2551;Dbxref=GeneID:100040007,MGI:MGI:3780719;gbkey=exon;gene=Gm2551;model_evidence=Supporting evidence includes similarity to: 43 Proteins;pseudo=true;extra_copy_number=0
CM058247.1	Liftoff	exon	91785520	91785539	.	-	.	ID=id-Gm2551-3;Parent=gene-Gm2551;Dbxref=GeneID:100040007,MGI:MGI:3780719;gbkey=exon;gene=Gm2551;model_evidence=Supporting evidence includes similarity to: 43 Proteins;pseudo=true;extra_copy_number=0
CM058247.1	Liftoff	gene	91828354	91829107	.	-	.	ID=gene-4632427E13Rik;Dbxref=GeneID:666737,MGI:MGI:1915436;Name=4632427E13Rik;description=RIKEN cDNA 4632427E13 gene;gbkey=Gene;gene=4632427E13Rik;gene_biotype=lncRNA;coverage=1.0;sequence_ID=1.0;extra_copy_number=0;copy_num_ID=gene-4632427E13Rik_0
CM058247.1	Liftoff	lnc_RNA	91828354	91829107	.	-	.	ID=rna-NR_015510.1;Parent=gene-4632427E13Rik;Dbxref=GeneID:666737,GenBank:NR_015510.1,MGI:MGI:1915436;Name=NR_015510.1;gbkey=ncRNA;gene=4632427E13Rik;product=RIKEN cDNA 4632427E13 gene;transcript_id=NR_015510.1;extra_copy_number=0
CM058247.1	Liftoff	exon	91828354	91828624	.	-	.	ID=exon-NR_015510.1-2;Parent=rna-NR_015510.1;Dbxref=GeneID:666737,GenBank:NR_015510.1,MGI:MGI:1915436;gbkey=ncRNA;gene=4632427E13Rik;product=RIKEN cDNA 4632427E13 gene;transcript_id=NR_015510.1;extra_copy_number=0
CM058247.1	Liftoff	exon	91828710	91829107	.	-	.	ID=exon-NR_015510.1-1;Parent=rna-NR_015510.1;Dbxref=GeneID:666737,GenBank:NR_015510.1,MGI:MGI:1915436;gbkey=ncRNA;gene=4632427E13Rik;product=RIKEN cDNA 4632427E13 gene;transcript_id=NR_015510.1;extra_copy_number=0
CM058247.1	Liftoff	match	91829014	91829397	.	+	.	ID=ef4b9c40-8987-491d-9b2e-e35a6fa25a75;Target=NG_153693.1 1 384 +;assembly_bases_aln=384;assembly_bases_seq=384;bit_score=715.683;blast_aligner=1;blast_score=384;common_component=0;e_value=0;filter_score=0;for_remapping=2;gap_count=0;hsp_percent_coverage=100;matchable_bases=384;matched_bases=384;num_ident=384;num_mismatch=0;pct_coverage=100;pct_coverage_hiqual=100;pct_identity_gap=100;pct_identity_gapopen_only=100;pct_identity_ungap=100;rank=1;weighted_identity=1;coverage=1.0;sequence_ID=1.0;extra_copy_number=0;copy_num_ID=ef4b9c40-8987-491d-9b2e-e35a6fa25a75_0
CM058247.1	Liftoff	enhancer	91829114	91829297	.	.	.	ID=id-GeneID:128925752;Dbxref=GeneID:128925752;Note=cis-regulatory module chr7:99889976-99890159 (MGSCv37/mm9 assembly coordinates);experiment=EXISTENCE:reporter gene assay evidence [ECO:0000049][PMID:25872643];function=activates a minimal SCP1 promoter by CapStarr-seq with weak activity in P5424 T cells and NIH3T3 fibroblasts {active_cell/tissue: P5424 T cell | NIH3T3};gbkey=regulatory;regulatory_class=enhancer;coverage=1.0;sequence_ID=1.0;extra_copy_number=0;copy_num_ID=id-GeneID:128925752_0
CM058247.1	Liftoff	biological_region	91829114	91829297	.	+	.	ID=id-GeneID:128925752-2;Dbxref=GeneID:128925752;Name=biological region;gbkey=Region;standard_name=CapStarr-seq enhancer MGSCv37_chr7:99889976-99890159;coverage=1.0;sequence_ID=1.0;extra_copy_number=0;copy_num_ID=id-GeneID:128925752-2_0
CM058247.1	Liftoff	gene	91829285	91932198	.	+	.	ID=gene-Rab30;Dbxref=GeneID:75985,MGI:MGI:1923235;Name=Rab30;description=RAB30%2C member RAS oncogene family;gbkey=Gene;gene=Rab30;gene_biotype=protein_coding;gene_synonym=5033421K01Rik,Rsb30;coverage=0.999;sequence_ID=0.999;valid_ORFs=5;extra_copy_number=0;copy_num_ID=gene-Rab30_0
CM058247.1	Liftoff	mRNA	91829285	91932198	.	+	.	ID=rna-XM_006508294.3;Parent=gene-Rab30;Dbxref=GeneID:75985,GenBank:XM_006508294.3,MGI:MGI:1923235;Name=XM_006508294.3;gbkey=mRNA;gene=Rab30;model_evidence=Supporting evidence includes similarity to: 3 mRNAs%2C 4 ESTs%2C 7 Proteins%2C 596 long SRA reads%2C and 100%25 coverage of the annotated genomic feature by RNAseq alignments%2C including 14 samples with support for all annotated introns;product=RAB30%2C member RAS oncogene family%2C transcript variant X2;transcript_id=XM_006508294.3;matches_ref_protein=True;valid_ORF=True;extra_copy_number=0
CM058247.1	Liftoff	exon	91829285	91829490	.	+	.	ID=exon-XM_006508294.3-1;Parent=rna-XM_006508294.3;Dbxref=GeneID:75985,GenBank:XM_006508294.3,MGI:MGI:1923235;gbkey=mRNA;gene=Rab30;product=RAB30%2C member RAS oncogene family%2C transcript variant X2;transcript_id=XM_006508294.3;extra_copy_number=0
CM058247.1	Liftoff	exon	91889989	91890322	.	+	.	ID=exon-XM_006508294.3-2;Parent=rna-XM_006508294.3;Dbxref=GeneID:75985,GenBank:XM_006508294.3,MGI:MGI:1923235;gbkey=mRNA;gene=Rab30;product=RAB30%2C member RAS oncogene family%2C transcript variant X2;transcript_id=XM_006508294.3;extra_copy_number=0
CM058247.1	Liftoff	exon	91907644	91907744	.	+	.	ID=exon-XM_006508294.3-3;Parent=rna-XM_006508294.3;Dbxref=GeneID:75985,GenBank:XM_006508294.3,MGI:MGI:1923235;gbkey=mRNA;gene=Rab30;product=RAB30%2C member RAS oncogene family%2C transcript variant X2;transcript_id=XM_006508294.3;extra_copy_number=0
CM058247.1	Liftoff	exon	91911459	91911542	.	+	.	ID=exon-XM_006508294.3-4;Parent=rna-XM_006508294.3;Dbxref=GeneID:75985,GenBank:XM_006508294.3,MGI:MGI:1923235;gbkey=mRNA;gene=Rab30;product=RAB30%2C member RAS oncogene family%2C transcript variant X2;transcript_id=XM_006508294.3;extra_copy_number=0
CM058247.1	Liftoff	exon	91917187	91917370	.	+	.	ID=exon-XM_006508294.3-5;Parent=rna-XM_006508294.3;Dbxref=GeneID:75985,GenBank:XM_006508294.3,MGI:MGI:1923235;gbkey=mRNA;gene=Rab30;product=RAB30%2C member RAS oncogene family%2C transcript variant X2;transcript_id=XM_006508294.3;extra_copy_number=0
CM058247.1	Liftoff	exon	91923350	91932198	.	+	.	ID=exon-XM_006508294.3-6;Parent=rna-XM_006508294.3;Dbxref=GeneID:75985,GenBank:XM_006508294.3,MGI:MGI:1923235;gbkey=mRNA;gene=Rab30;product=RAB30%2C member RAS oncogene family%2C transcript variant X2;transcript_id=XM_006508294.3;extra_copy_number=0
CM058247.1	Liftoff	CDS	91907652	91907744	.	+	.	ID=cds-XP_006508357.1;Parent=rna-XM_006508294.3;Dbxref=GeneID:75985,GenBank:XP_006508357.1,MGI:MGI:1923235;Name=XP_006508357.1;gbkey=CDS;gene=Rab30;product=ras-related protein Rab-30 isoform X1;protein_id=XP_006508357.1;extra_copy_number=0
CM058247.1	Liftoff	CDS	91911459	91911542	.	+	.	ID=cds-XP_006508357.1;Parent=rna-XM_006508294.3;Dbxref=GeneID:75985,GenBank:XP_006508357.1,MGI:MGI:1923235;Name=XP_006508357.1;gbkey=CDS;gene=Rab30;product=ras-related protein Rab-30 isoform X1;protein_id=XP_006508357.1;extra_copy_number=0
CM058247.1	Liftoff	CDS	91917187	91917370	.	+	.	ID=cds-XP_006508357.1;Parent=rna-XM_006508294.3;Dbxref=GeneID:75985,GenBank:XP_006508357.1,MGI:MGI:1923235;Name=XP_006508357.1;gbkey=CDS;gene=Rab30;product=ras-related protein Rab-30 isoform X1;protein_id=XP_006508357.1;extra_copy_number=0
CM058247.1	Liftoff	CDS	91923350	91923600	.	+	.	ID=cds-XP_006508357.1;Parent=rna-XM_006508294.3;Dbxref=GeneID:75985,GenBank:XP_006508357.1,MGI:MGI:1923235;Name=XP_006508357.1;gbkey=CDS;gene=Rab30;product=ras-related protein Rab-30 isoform X1;protein_id=XP_006508357.1;extra_copy_number=0
CM058247.1	Liftoff	mRNA	91829362	91924778	.	+	.	ID=rna-NM_029494.2;Parent=gene-Rab30;Dbxref=GeneID:75985,GenBank:NM_029494.2,MGI:MGI:1923235;Name=NM_029494.2;gbkey=mRNA;gene=Rab30;product=RAB30%2C member RAS oncogene family;tag=RefSeq Select;transcript_id=NM_029494.2;matches_ref_protein=True;valid_ORF=True;extra_copy_number=0
CM058247.1	Liftoff	exon	91829362	91829490	.	+	.	ID=exon-NM_029494.2-1;Parent=rna-NM_029494.2;Dbxref=GeneID:75985,GenBank:NM_029494.2,MGI:MGI:1923235;gbkey=mRNA;gene=Rab30;product=RAB30%2C member RAS oncogene family;tag=RefSeq Select;transcript_id=NM_029494.2;extra_copy_number=0
CM058247.1	Liftoff	exon	91907644	91907744	.	+	.	ID=exon-NM_029494.2-2;Parent=rna-NM_029494.2;Dbxref=GeneID:75985,GenBank:NM_029494.2,MGI:MGI:1923235;gbkey=mRNA;gene=Rab30;product=RAB30%2C member RAS oncogene family;tag=RefSeq Select;transcript_id=NM_029494.2;extra_copy_number=0
CM058247.1	Liftoff	exon	91911459	91911542	.	+	.	ID=exon-NM_029494.2-3;Parent=rna-NM_029494.2;Dbxref=GeneID:75985,GenBank:NM_029494.2,MGI:MGI:1923235;gbkey=mRNA;gene=Rab30;product=RAB30%2C member RAS oncogene family;tag=RefSeq Select;transcript_id=NM_029494.2;extra_copy_number=0
CM058247.1	Liftoff	exon	91917187	91917370	.	+	.	ID=exon-NM_029494.2-4;Parent=rna-NM_029494.2;Dbxref=GeneID:75985,GenBank:NM_029494.2,MGI:MGI:1923235;gbkey=mRNA;gene=Rab30;product=RAB30%2C member RAS oncogene family;tag=RefSeq Select;transcript_id=NM_029494.2;extra_copy_number=0
CM058247.1	Liftoff	exon	91923350	91924778	.	+	.	ID=exon-NM_029494.2-5;Parent=rna-NM_029494.2;Dbxref=GeneID:75985,GenBank:NM_029494.2,MGI:MGI:1923235;gbkey=mRNA;gene=Rab30;product=RAB30%2C member RAS oncogene family;tag=RefSeq Select;transcript_id=NM_029494.2;extra_copy_number=0
CM058247.1	Liftoff	CDS	91907652	91907744	.	+	.	ID=cds-NP_083770.2;Parent=rna-NM_029494.2;Dbxref=CCDS:CCDS21450.1,GeneID:75985,GenBank:NP_083770.2,MGI:MGI:1923235;Name=NP_083770.2;gbkey=CDS;gene=Rab30;product=ras-related protein Rab-30;protein_id=NP_083770.2;tag=RefSeq Select;extra_copy_number=0
CM058247.1	Liftoff	CDS	91911459	91911542	.	+	.	ID=cds-NP_083770.2;Parent=rna-NM_029494.2;Dbxref=CCDS:CCDS21450.1,GeneID:75985,GenBank:NP_083770.2,MGI:MGI:1923235;Name=NP_083770.2;gbkey=CDS;gene=Rab30;product=ras-related protein Rab-30;protein_id=NP_083770.2;tag=RefSeq Select;extra_copy_number=0
CM058247.1	Liftoff	CDS	91917187	91917370	.	+	.	ID=cds-NP_083770.2;Parent=rna-NM_029494.2;Dbxref=CCDS:CCDS21450.1,GeneID:75985,GenBank:NP_083770.2,MGI:MGI:1923235;Name=NP_083770.2;gbkey=CDS;gene=Rab30;product=ras-related protein Rab-30;protein_id=NP_083770.2;tag=RefSeq Select;extra_copy_number=0
CM058247.1	Liftoff	CDS	91923350	91923600	.	+	.	ID=cds-NP_083770.2;Parent=rna-NM_029494.2;Dbxref=CCDS:CCDS21450.1,GeneID:75985,GenBank:NP_083770.2,MGI:MGI:1923235;Name=NP_083770.2;gbkey=CDS;gene=Rab30;product=ras-related protein Rab-30;protein_id=NP_083770.2;tag=RefSeq Select;extra_copy_number=0
CM058247.1	Liftoff	mRNA	91829563	91932198	.	+	.	ID=rna-XM_030243075.2;Parent=gene-Rab30;Dbxref=GeneID:75985,GenBank:XM_030243075.2,MGI:MGI:1923235;Name=XM_030243075.2;gbkey=mRNA;gene=Rab30;model_evidence=Supporting evidence includes similarity to: 1 mRNA%2C 4 ESTs%2C 2 Proteins%2C 591 long SRA reads%2C and 99%25 coverage of the annotated genomic feature by RNAseq alignments%2C including 4 samples with support for all annotated introns;product=RAB30%2C member RAS oncogene family%2C transcript variant X4;transcript_id=XM_030243075.2;matches_ref_protein=True;valid_ORF=True;extra_copy_number=0
CM058247.1	Liftoff	exon	91829563	91829807	.	+	.	ID=exon-XM_030243075.2-1;Parent=rna-XM_030243075.2;Dbxref=GeneID:75985,GenBank:XM_030243075.2,MGI:MGI:1923235;gbkey=mRNA;gene=Rab30;product=RAB30%2C member RAS oncogene family%2C transcript variant X4;transcript_id=XM_030243075.2;extra_copy_number=0
CM058247.1	Liftoff	exon	91907644	91907744	.	+	.	ID=exon-XM_030243075.2-2;Parent=rna-XM_030243075.2;Dbxref=GeneID:75985,GenBank:XM_030243075.2,MGI:MGI:1923235;gbkey=mRNA;gene=Rab30;product=RAB30%2C member RAS oncogene family%2C transcript variant X4;transcript_id=XM_030243075.2;extra_copy_number=0
CM058247.1	Liftoff	exon	91911459	91911542	.	+	.	ID=exon-XM_030243075.2-3;Parent=rna-XM_030243075.2;Dbxref=GeneID:75985,GenBank:XM_030243075.2,MGI:MGI:1923235;gbkey=mRNA;gene=Rab30;product=RAB30%2C member RAS oncogene family%2C transcript variant X4;transcript_id=XM_030243075.2;extra_copy_number=0
CM058247.1	Liftoff	exon	91917187	91917370	.	+	.	ID=exon-XM_030243075.2-4;Parent=rna-XM_030243075.2;Dbxref=GeneID:75985,GenBank:XM_030243075.2,MGI:MGI:1923235;gbkey=mRNA;gene=Rab30;product=RAB30%2C member RAS oncogene family%2C transcript variant X4;transcript_id=XM_030243075.2;extra_copy_number=0
CM058247.1	Liftoff	exon	91923350	91932198	.	+	.	ID=exon-XM_030243075.2-5;Parent=rna-XM_030243075.2;Dbxref=GeneID:75985,GenBank:XM_030243075.2,MGI:MGI:1923235;gbkey=mRNA;gene=Rab30;product=RAB30%2C member RAS oncogene family%2C transcript variant X4;transcript_id=XM_030243075.2;extra_copy_number=0
CM058247.1	Liftoff	CDS	91907652	91907744	.	+	.	ID=cds-XP_030098935.1;Parent=rna-XM_030243075.2;Dbxref=GeneID:75985,GenBank:XP_030098935.1,MGI:MGI:1923235;Name=XP_030098935.1;gbkey=CDS;gene=Rab30;product=ras-related protein Rab-30 isoform X1;protein_id=XP_030098935.1;extra_copy_number=0
CM058247.1	Liftoff	CDS	91911459	91911542	.	+	.	ID=cds-XP_030098935.1;Parent=rna-XM_030243075.2;Dbxref=GeneID:75985,GenBank:XP_030098935.1,MGI:MGI:1923235;Name=XP_030098935.1;gbkey=CDS;gene=Rab30;product=ras-related protein Rab-30 isoform X1;protein_id=XP_030098935.1;extra_copy_number=0
CM058247.1	Liftoff	CDS	91917187	91917370	.	+	.	ID=cds-XP_030098935.1;Parent=rna-XM_030243075.2;Dbxref=GeneID:75985,GenBank:XP_030098935.1,MGI:MGI:1923235;Name=XP_030098935.1;gbkey=CDS;gene=Rab30;product=ras-related protein Rab-30 isoform X1;protein_id=XP_030098935.1;extra_copy_number=0
CM058247.1	Liftoff	CDS	91923350	91923600	.	+	.	ID=cds-XP_030098935.1;Parent=rna-XM_030243075.2;Dbxref=GeneID:75985,GenBank:XP_030098935.1,MGI:MGI:1923235;Name=XP_030098935.1;gbkey=CDS;gene=Rab30;product=ras-related protein Rab-30 isoform X1;protein_id=XP_030098935.1;extra_copy_number=0
CM058247.1	Liftoff	mRNA	91856104	91932198	.	+	.	ID=rna-XM_006508293.5;Parent=gene-Rab30;Dbxref=GeneID:75985,GenBank:XM_006508293.5,MGI:MGI:1923235;Name=XM_006508293.5;gbkey=mRNA;gene=Rab30;model_evidence=Supporting evidence includes similarity to: 3 mRNAs%2C 4 ESTs%2C 7 Proteins%2C 644 long SRA reads%2C and 99%25 coverage of the annotated genomic feature by RNAseq alignments%2C including 22 samples with support for all annotated introns;product=RAB30%2C member RAS oncogene family%2C transcript variant X3;transcript_id=XM_006508293.5;matches_ref_protein=True;valid_ORF=True;extra_copy_number=0
CM058247.1	Liftoff	exon	91856104	91865348	.	+	.	ID=exon-XM_006508293.5-1;Parent=rna-XM_006508293.5;Dbxref=GeneID:75985,GenBank:XM_006508293.5,MGI:MGI:1923235;gbkey=mRNA;gene=Rab30;product=RAB30%2C member RAS oncogene family%2C transcript variant X3;transcript_id=XM_006508293.5;extra_copy_number=0
CM058247.1	Liftoff	exon	91907644	91907744	.	+	.	ID=exon-XM_006508293.5-2;Parent=rna-XM_006508293.5;Dbxref=GeneID:75985,GenBank:XM_006508293.5,MGI:MGI:1923235;gbkey=mRNA;gene=Rab30;product=RAB30%2C member RAS oncogene family%2C transcript variant X3;transcript_id=XM_006508293.5;extra_copy_number=0
CM058247.1	Liftoff	exon	91911459	91911542	.	+	.	ID=exon-XM_006508293.5-3;Parent=rna-XM_006508293.5;Dbxref=GeneID:75985,GenBank:XM_006508293.5,MGI:MGI:1923235;gbkey=mRNA;gene=Rab30;product=RAB30%2C member RAS oncogene family%2C transcript variant X3;transcript_id=XM_006508293.5;extra_copy_number=0
CM058247.1	Liftoff	exon	91917187	91917370	.	+	.	ID=exon-XM_006508293.5-4;Parent=rna-XM_006508293.5;Dbxref=GeneID:75985,GenBank:XM_006508293.5,MGI:MGI:1923235;gbkey=mRNA;gene=Rab30;product=RAB30%2C member RAS oncogene family%2C transcript variant X3;transcript_id=XM_006508293.5;extra_copy_number=0
CM058247.1	Liftoff	exon	91923350	91932198	.	+	.	ID=exon-XM_006508293.5-5;Parent=rna-XM_006508293.5;Dbxref=GeneID:75985,GenBank:XM_006508293.5,MGI:MGI:1923235;gbkey=mRNA;gene=Rab30;product=RAB30%2C member RAS oncogene family%2C transcript variant X3;transcript_id=XM_006508293.5;extra_copy_number=0
CM058247.1	Liftoff	CDS	91907652	91907744	.	+	.	ID=cds-XP_006508356.1;Parent=rna-XM_006508293.5;Dbxref=GeneID:75985,GenBank:XP_006508356.1,MGI:MGI:1923235;Name=XP_006508356.1;gbkey=CDS;gene=Rab30;product=ras-related protein Rab-30 isoform X1;protein_id=XP_006508356.1;extra_copy_number=0
CM058247.1	Liftoff	CDS	91911459	91911542	.	+	.	ID=cds-XP_006508356.1;Parent=rna-XM_006508293.5;Dbxref=GeneID:75985,GenBank:XP_006508356.1,MGI:MGI:1923235;Name=XP_006508356.1;gbkey=CDS;gene=Rab30;product=ras-related protein Rab-30 isoform X1;protein_id=XP_006508356.1;extra_copy_number=0
CM058247.1	Liftoff	CDS	91917187	91917370	.	+	.	ID=cds-XP_006508356.1;Parent=rna-XM_006508293.5;Dbxref=GeneID:75985,GenBank:XP_006508356.1,MGI:MGI:1923235;Name=XP_006508356.1;gbkey=CDS;gene=Rab30;product=ras-related protein Rab-30 isoform X1;protein_id=XP_006508356.1;extra_copy_number=0
CM058247.1	Liftoff	CDS	91923350	91923600	.	+	.	ID=cds-XP_006508356.1;Parent=rna-XM_006508293.5;Dbxref=GeneID:75985,GenBank:XP_006508356.1,MGI:MGI:1923235;Name=XP_006508356.1;gbkey=CDS;gene=Rab30;product=ras-related protein Rab-30 isoform X1;protein_id=XP_006508356.1;extra_copy_number=0
CM058247.1	Liftoff	mRNA	91890483	91932198	.	+	.	ID=rna-XM_030243074.2;Parent=gene-Rab30;Dbxref=GeneID:75985,GenBank:XM_030243074.2,MGI:MGI:1923235;Name=XM_030243074.2;gbkey=mRNA;gene=Rab30;model_evidence=Supporting evidence includes similarity to: 4 mRNAs%2C 5 ESTs%2C 7 Proteins%2C 713 long SRA reads%2C and 97%25 coverage of the annotated genomic feature by RNAseq alignments%2C including 48 samples with support for all annotated introns;product=RAB30%2C member RAS oncogene family%2C transcript variant X1;transcript_id=XM_030243074.2;matches_ref_protein=True;valid_ORF=True;extra_copy_number=0
CM058247.1	Liftoff	exon	91890483	91907744	.	+	.	ID=exon-XM_030243074.2-1;Parent=rna-XM_030243074.2;Dbxref=GeneID:75985,GenBank:XM_030243074.2,MGI:MGI:1923235;gbkey=mRNA;gene=Rab30;product=RAB30%2C member RAS oncogene family%2C transcript variant X1;transcript_id=XM_030243074.2;extra_copy_number=0
CM058247.1	Liftoff	exon	91911459	91911542	.	+	.	ID=exon-XM_030243074.2-2;Parent=rna-XM_030243074.2;Dbxref=GeneID:75985,GenBank:XM_030243074.2,MGI:MGI:1923235;gbkey=mRNA;gene=Rab30;product=RAB30%2C member RAS oncogene family%2C transcript variant X1;transcript_id=XM_030243074.2;extra_copy_number=0
CM058247.1	Liftoff	exon	91917187	91917370	.	+	.	ID=exon-XM_030243074.2-3;Parent=rna-XM_030243074.2;Dbxref=GeneID:75985,GenBank:XM_030243074.2,MGI:MGI:1923235;gbkey=mRNA;gene=Rab30;product=RAB30%2C member RAS oncogene family%2C transcript variant X1;transcript_id=XM_030243074.2;extra_copy_number=0
CM058247.1	Liftoff	exon	91923350	91932198	.	+	.	ID=exon-XM_030243074.2-4;Parent=rna-XM_030243074.2;Dbxref=GeneID:75985,GenBank:XM_030243074.2,MGI:MGI:1923235;gbkey=mRNA;gene=Rab30;product=RAB30%2C member RAS oncogene family%2C transcript variant X1;transcript_id=XM_030243074.2;extra_copy_number=0
CM058247.1	Liftoff	CDS	91907652	91907744	.	+	.	ID=cds-XP_030098934.1;Parent=rna-XM_030243074.2;Dbxref=GeneID:75985,GenBank:XP_030098934.1,MGI:MGI:1923235;Name=XP_030098934.1;gbkey=CDS;gene=Rab30;product=ras-related protein Rab-30 isoform X1;protein_id=XP_030098934.1;extra_copy_number=0
CM058247.1	Liftoff	CDS	91911459	91911542	.	+	.	ID=cds-XP_030098934.1;Parent=rna-XM_030243074.2;Dbxref=GeneID:75985,GenBank:XP_030098934.1,MGI:MGI:1923235;Name=XP_030098934.1;gbkey=CDS;gene=Rab30;product=ras-related protein Rab-30 isoform X1;protein_id=XP_030098934.1;extra_copy_number=0
CM058247.1	Liftoff	CDS	91917187	91917370	.	+	.	ID=cds-XP_030098934.1;Parent=rna-XM_030243074.2;Dbxref=GeneID:75985,GenBank:XP_030098934.1,MGI:MGI:1923235;Name=XP_030098934.1;gbkey=CDS;gene=Rab30;product=ras-related protein Rab-30 isoform X1;protein_id=XP_030098934.1;extra_copy_number=0
CM058247.1	Liftoff	CDS	91923350	91923600	.	+	.	ID=cds-XP_030098934.1;Parent=rna-XM_030243074.2;Dbxref=GeneID:75985,GenBank:XP_030098934.1,MGI:MGI:1923235;Name=XP_030098934.1;gbkey=CDS;gene=Rab30;product=ras-related protein Rab-30 isoform X1;protein_id=XP_030098934.1;extra_copy_number=0
CM058247.1	Liftoff	gene	91945183	91961904	.	-	.	ID=gene-Ddias;Dbxref=GeneID:74041,MGI:MGI:1921291;Name=Ddias;description=DNA damage-induced apoptosis suppressor;gbkey=Gene;gene=Ddias;gene_biotype=protein_coding;gene_synonym=4632434I11Rik,noxin;coverage=1.0;sequence_ID=1.0;valid_ORFs=3;extra_copy_number=0;copy_num_ID=gene-Ddias_0
CM058247.1	Liftoff	mRNA	91945183	91961904	.	-	.	ID=rna-NM_001080995.2;Parent=gene-Ddias;Dbxref=GeneID:74041,GenBank:NM_001080995.2,MGI:MGI:1921291;Name=NM_001080995.2;gbkey=mRNA;gene=Ddias;product=DNA damage-induced apoptosis suppressor%2C transcript variant 1;transcript_id=NM_001080995.2;matches_ref_protein=True;valid_ORF=True;extra_copy_number=0
CM058247.1	Liftoff	exon	91945183	91947969	.	-	.	ID=exon-NM_001080995.2-7;Parent=rna-NM_001080995.2;Dbxref=GeneID:74041,GenBank:NM_001080995.2,MGI:MGI:1921291;gbkey=mRNA;gene=Ddias;product=DNA damage-induced apoptosis suppressor%2C transcript variant 1;transcript_id=NM_001080995.2;extra_copy_number=0
CM058247.1	Liftoff	exon	91949057	91949174	.	-	.	ID=exon-NM_001080995.2-6;Parent=rna-NM_001080995.2;Dbxref=GeneID:74041,GenBank:NM_001080995.2,MGI:MGI:1921291;gbkey=mRNA;gene=Ddias;product=DNA damage-induced apoptosis suppressor%2C transcript variant 1;transcript_id=NM_001080995.2;extra_copy_number=0
CM058247.1	Liftoff	exon	91949982	91950143	.	-	.	ID=exon-NM_001080995.2-5;Parent=rna-NM_001080995.2;Dbxref=GeneID:74041,GenBank:NM_001080995.2,MGI:MGI:1921291;gbkey=mRNA;gene=Ddias;product=DNA damage-induced apoptosis suppressor%2C transcript variant 1;transcript_id=NM_001080995.2;extra_copy_number=0
CM058247.1	Liftoff	exon	91954228	91954356	.	-	.	ID=exon-NM_001080995.2-4;Parent=rna-NM_001080995.2;Dbxref=GeneID:74041,GenBank:NM_001080995.2,MGI:MGI:1921291;gbkey=mRNA;gene=Ddias;product=DNA damage-induced apoptosis suppressor%2C transcript variant 1;transcript_id=NM_001080995.2;extra_copy_number=0
CM058247.1	Liftoff	exon	91955769	91955847	.	-	.	ID=exon-NM_001080995.2-3;Parent=rna-NM_001080995.2;Dbxref=GeneID:74041,GenBank:NM_001080995.2,MGI:MGI:1921291;gbkey=mRNA;gene=Ddias;product=DNA damage-induced apoptosis suppressor%2C transcript variant 1;transcript_id=NM_001080995.2;extra_copy_number=0
CM058247.1	Liftoff	exon	91960419	91960501	.	-	.	ID=exon-NM_001080995.2-2;Parent=rna-NM_001080995.2;Dbxref=GeneID:74041,GenBank:NM_001080995.2,MGI:MGI:1921291;gbkey=mRNA;gene=Ddias;product=DNA damage-induced apoptosis suppressor%2C transcript variant 1;transcript_id=NM_001080995.2;extra_copy_number=0
CM058247.1	Liftoff	exon	91961798	91961904	.	-	.	ID=exon-NM_001080995.2-1;Parent=rna-NM_001080995.2;Dbxref=GeneID:74041,GenBank:NM_001080995.2,MGI:MGI:1921291;gbkey=mRNA;gene=Ddias;product=DNA damage-induced apoptosis suppressor%2C transcript variant 1;transcript_id=NM_001080995.2;extra_copy_number=0
CM058247.1	Liftoff	CDS	91945663	91947969	.	-	.	ID=cds-NP_001074464.1;Parent=rna-NM_001080995.2;Dbxref=CCDS:CCDS40022.1,GeneID:74041,GenBank:NP_001074464.1,MGI:MGI:1921291;Name=NP_001074464.1;gbkey=CDS;gene=Ddias;product=DNA damage-induced apoptosis suppressor protein;protein_id=NP_001074464.1;extra_copy_number=0
CM058247.1	Liftoff	CDS	91949057	91949174	.	-	.	ID=cds-NP_001074464.1;Parent=rna-NM_001080995.2;Dbxref=CCDS:CCDS40022.1,GeneID:74041,GenBank:NP_001074464.1,MGI:MGI:1921291;Name=NP_001074464.1;gbkey=CDS;gene=Ddias;product=DNA damage-induced apoptosis suppressor protein;protein_id=NP_001074464.1;extra_copy_number=0
CM058247.1	Liftoff	CDS	91949982	91950143	.	-	.	ID=cds-NP_001074464.1;Parent=rna-NM_001080995.2;Dbxref=CCDS:CCDS40022.1,GeneID:74041,GenBank:NP_001074464.1,MGI:MGI:1921291;Name=NP_001074464.1;gbkey=CDS;gene=Ddias;product=DNA damage-induced apoptosis suppressor protein;protein_id=NP_001074464.1;extra_copy_number=0
CM058247.1	Liftoff	CDS	91954228	91954340	.	-	.	ID=cds-NP_001074464.1;Parent=rna-NM_001080995.2;Dbxref=CCDS:CCDS40022.1,GeneID:74041,GenBank:NP_001074464.1,MGI:MGI:1921291;Name=NP_001074464.1;gbkey=CDS;gene=Ddias;product=DNA damage-induced apoptosis suppressor protein;protein_id=NP_001074464.1;extra_copy_number=0
CM058247.1	Liftoff	mRNA	91945183	91961904	.	-	.	ID=rna-NM_001355126.1;Parent=gene-Ddias;Dbxref=GeneID:74041,GenBank:NM_001355126.1,MGI:MGI:1921291;Name=NM_001355126.1;gbkey=mRNA;gene=Ddias;product=DNA damage-induced apoptosis suppressor%2C transcript variant 2;tag=RefSeq Select;transcript_id=NM_001355126.1;matches_ref_protein=True;valid_ORF=True;extra_copy_number=0
CM058247.1	Liftoff	exon	91945183	91947969	.	-	.	ID=exon-NM_001355126.1-6;Parent=rna-NM_001355126.1;Dbxref=GeneID:74041,GenBank:NM_001355126.1,MGI:MGI:1921291;gbkey=mRNA;gene=Ddias;product=DNA damage-induced apoptosis suppressor%2C transcript variant 2;tag=RefSeq Select;transcript_id=NM_001355126.1;extra_copy_number=0
CM058247.1	Liftoff	exon	91949057	91949174	.	-	.	ID=exon-NM_001355126.1-5;Parent=rna-NM_001355126.1;Dbxref=GeneID:74041,GenBank:NM_001355126.1,MGI:MGI:1921291;gbkey=mRNA;gene=Ddias;product=DNA damage-induced apoptosis suppressor%2C transcript variant 2;tag=RefSeq Select;transcript_id=NM_001355126.1;extra_copy_number=0
CM058247.1	Liftoff	exon	91949982	91950143	.	-	.	ID=exon-NM_001355126.1-4;Parent=rna-NM_001355126.1;Dbxref=GeneID:74041,GenBank:NM_001355126.1,MGI:MGI:1921291;gbkey=mRNA;gene=Ddias;product=DNA damage-induced apoptosis suppressor%2C transcript variant 2;tag=RefSeq Select;transcript_id=NM_001355126.1;extra_copy_number=0
CM058247.1	Liftoff	exon	91954228	91954356	.	-	.	ID=exon-NM_001355126.1-3;Parent=rna-NM_001355126.1;Dbxref=GeneID:74041,GenBank:NM_001355126.1,MGI:MGI:1921291;gbkey=mRNA;gene=Ddias;product=DNA damage-induced apoptosis suppressor%2C transcript variant 2;tag=RefSeq Select;transcript_id=NM_001355126.1;extra_copy_number=0
CM058247.1	Liftoff	exon	91960419	91960501	.	-	.	ID=exon-NM_001355126.1-2;Parent=rna-NM_001355126.1;Dbxref=GeneID:74041,GenBank:NM_001355126.1,MGI:MGI:1921291;gbkey=mRNA;gene=Ddias;product=DNA damage-induced apoptosis suppressor%2C transcript variant 2;tag=RefSeq Select;transcript_id=NM_001355126.1;extra_copy_number=0
CM058247.1	Liftoff	exon	91961798	91961904	.	-	.	ID=exon-NM_001355126.1-1;Parent=rna-NM_001355126.1;Dbxref=GeneID:74041,GenBank:NM_001355126.1,MGI:MGI:1921291;gbkey=mRNA;gene=Ddias;product=DNA damage-induced apoptosis suppressor%2C transcript variant 2;tag=RefSeq Select;transcript_id=NM_001355126.1;extra_copy_number=0
CM058247.1	Liftoff	CDS	91945663	91947969	.	-	.	ID=cds-NP_001342055.1;Parent=rna-NM_001355126.1;Dbxref=CCDS:CCDS40022.1,GeneID:74041,GenBank:NP_001342055.1,MGI:MGI:1921291;Name=NP_001342055.1;gbkey=CDS;gene=Ddias;product=DNA damage-induced apoptosis suppressor protein;protein_id=NP_001342055.1;tag=RefSeq Select;extra_copy_number=0
CM058247.1	Liftoff	CDS	91949057	91949174	.	-	.	ID=cds-NP_001342055.1;Parent=rna-NM_001355126.1;Dbxref=CCDS:CCDS40022.1,GeneID:74041,GenBank:NP_001342055.1,MGI:MGI:1921291;Name=NP_001342055.1;gbkey=CDS;gene=Ddias;product=DNA damage-induced apoptosis suppressor protein;protein_id=NP_001342055.1;tag=RefSeq Select;extra_copy_number=0
CM058247.1	Liftoff	CDS	91949982	91950143	.	-	.	ID=cds-NP_001342055.1;Parent=rna-NM_001355126.1;Dbxref=CCDS:CCDS40022.1,GeneID:74041,GenBank:NP_001342055.1,MGI:MGI:1921291;Name=NP_001342055.1;gbkey=CDS;gene=Ddias;product=DNA damage-induced apoptosis suppressor protein;protein_id=NP_001342055.1;tag=RefSeq Select;extra_copy_number=0
CM058247.1	Liftoff	CDS	91954228	91954340	.	-	.	ID=cds-NP_001342055.1;Parent=rna-NM_001355126.1;Dbxref=CCDS:CCDS40022.1,GeneID:74041,GenBank:NP_001342055.1,MGI:MGI:1921291;Name=NP_001342055.1;gbkey=CDS;gene=Ddias;product=DNA damage-induced apoptosis suppressor protein;protein_id=NP_001342055.1;tag=RefSeq Select;extra_copy_number=0
CM058247.1	Liftoff	mRNA	91945183	91961904	.	-	.	ID=rna-NM_001368705.1;Parent=gene-Ddias;Dbxref=GeneID:74041,GenBank:NM_001368705.1,MGI:MGI:1921291;Name=NM_001368705.1;gbkey=mRNA;gene=Ddias;product=DNA damage-induced apoptosis suppressor%2C transcript variant 3;transcript_id=NM_001368705.1;matches_ref_protein=True;valid_ORF=True;extra_copy_number=0
CM058247.1	Liftoff	exon	91945183	91947969	.	-	.	ID=exon-NM_001368705.1-7;Parent=rna-NM_001368705.1;Dbxref=GeneID:74041,GenBank:NM_001368705.1,MGI:MGI:1921291;gbkey=mRNA;gene=Ddias;product=DNA damage-induced apoptosis suppressor%2C transcript variant 3;transcript_id=NM_001368705.1;extra_copy_number=0
CM058247.1	Liftoff	exon	91949057	91949174	.	-	.	ID=exon-NM_001368705.1-6;Parent=rna-NM_001368705.1;Dbxref=GeneID:74041,GenBank:NM_001368705.1,MGI:MGI:1921291;gbkey=mRNA;gene=Ddias;product=DNA damage-induced apoptosis suppressor%2C transcript variant 3;transcript_id=NM_001368705.1;extra_copy_number=0
CM058247.1	Liftoff	exon	91949982	91950143	.	-	.	ID=exon-NM_001368705.1-5;Parent=rna-NM_001368705.1;Dbxref=GeneID:74041,GenBank:NM_001368705.1,MGI:MGI:1921291;gbkey=mRNA;gene=Ddias;product=DNA damage-induced apoptosis suppressor%2C transcript variant 3;transcript_id=NM_001368705.1;extra_copy_number=0
CM058247.1	Liftoff	exon	91954228	91954356	.	-	.	ID=exon-NM_001368705.1-4;Parent=rna-NM_001368705.1;Dbxref=GeneID:74041,GenBank:NM_001368705.1,MGI:MGI:1921291;gbkey=mRNA;gene=Ddias;product=DNA damage-induced apoptosis suppressor%2C transcript variant 3;transcript_id=NM_001368705.1;extra_copy_number=0
CM058247.1	Liftoff	exon	91955769	91955855	.	-	.	ID=exon-NM_001368705.1-3;Parent=rna-NM_001368705.1;Dbxref=GeneID:74041,GenBank:NM_001368705.1,MGI:MGI:1921291;gbkey=mRNA;gene=Ddias;product=DNA damage-induced apoptosis suppressor%2C transcript variant 3;transcript_id=NM_001368705.1;extra_copy_number=0
CM058247.1	Liftoff	exon	91960419	91960501	.	-	.	ID=exon-NM_001368705.1-2;Parent=rna-NM_001368705.1;Dbxref=GeneID:74041,GenBank:NM_001368705.1,MGI:MGI:1921291;gbkey=mRNA;gene=Ddias;product=DNA damage-induced apoptosis suppressor%2C transcript variant 3;transcript_id=NM_001368705.1;extra_copy_number=0
CM058247.1	Liftoff	exon	91961798	91961904	.	-	.	ID=exon-NM_001368705.1-1;Parent=rna-NM_001368705.1;Dbxref=GeneID:74041,GenBank:NM_001368705.1,MGI:MGI:1921291;gbkey=mRNA;gene=Ddias;product=DNA damage-induced apoptosis suppressor%2C transcript variant 3;transcript_id=NM_001368705.1;extra_copy_number=0
CM058247.1	Liftoff	CDS	91945663	91947969	.	-	.	ID=cds-NP_001355634.1;Parent=rna-NM_001368705.1;Dbxref=CCDS:CCDS40022.1,GeneID:74041,GenBank:NP_001355634.1,MGI:MGI:1921291;Name=NP_001355634.1;gbkey=CDS;gene=Ddias;product=DNA damage-induced apoptosis suppressor protein;protein_id=NP_001355634.1;extra_copy_number=0
CM058247.1	Liftoff	CDS	91949057	91949174	.	-	.	ID=cds-NP_001355634.1;Parent=rna-NM_001368705.1;Dbxref=CCDS:CCDS40022.1,GeneID:74041,GenBank:NP_001355634.1,MGI:MGI:1921291;Name=NP_001355634.1;gbkey=CDS;gene=Ddias;product=DNA damage-induced apoptosis suppressor protein;protein_id=NP_001355634.1;extra_copy_number=0
CM058247.1	Liftoff	CDS	91949982	91950143	.	-	.	ID=cds-NP_001355634.1;Parent=rna-NM_001368705.1;Dbxref=CCDS:CCDS40022.1,GeneID:74041,GenBank:NP_001355634.1,MGI:MGI:1921291;Name=NP_001355634.1;gbkey=CDS;gene=Ddias;product=DNA damage-induced apoptosis suppressor protein;protein_id=NP_001355634.1;extra_copy_number=0
CM058247.1	Liftoff	CDS	91954228	91954340	.	-	.	ID=cds-NP_001355634.1;Parent=rna-NM_001368705.1;Dbxref=CCDS:CCDS40022.1,GeneID:74041,GenBank:NP_001355634.1,MGI:MGI:1921291;Name=NP_001355634.1;gbkey=CDS;gene=Ddias;product=DNA damage-induced apoptosis suppressor protein;protein_id=NP_001355634.1;extra_copy_number=0
CM058247.1	Liftoff	gene	91962910	92022248	.	+	.	ID=gene-Prcp;Dbxref=GeneID:72461,MGI:MGI:1919711;Name=Prcp;description=prolylcarboxypeptidase (angiotensinase C);gbkey=Gene;gene=Prcp;gene_biotype=protein_coding;gene_synonym=2510048K03Rik,2610104A14Rik,HUMPCP,PCP;coverage=1.0;sequence_ID=1.0;valid_ORFs=1;extra_copy_number=0;copy_num_ID=gene-Prcp_0
CM058247.1	Liftoff	mRNA	91962910	92022248	.	+	.	ID=rna-NM_028243.3;Parent=gene-Prcp;Dbxref=GeneID:72461,GenBank:NM_028243.3,MGI:MGI:1919711;Name=NM_028243.3;gbkey=mRNA;gene=Prcp;product=prolylcarboxypeptidase (angiotensinase C);tag=RefSeq Select;transcript_id=NM_028243.3;matches_ref_protein=True;valid_ORF=True;extra_copy_number=0
CM058247.1	Liftoff	exon	91962910	91963157	.	+	.	ID=exon-NM_028243.3-1;Parent=rna-NM_028243.3;Dbxref=GeneID:72461,GenBank:NM_028243.3,MGI:MGI:1919711;gbkey=mRNA;gene=Prcp;product=prolylcarboxypeptidase (angiotensinase C);tag=RefSeq Select;transcript_id=NM_028243.3;extra_copy_number=0
CM058247.1	Liftoff	exon	91988818	91988958	.	+	.	ID=exon-NM_028243.3-2;Parent=rna-NM_028243.3;Dbxref=GeneID:72461,GenBank:NM_028243.3,MGI:MGI:1919711;gbkey=mRNA;gene=Prcp;product=prolylcarboxypeptidase (angiotensinase C);tag=RefSeq Select;transcript_id=NM_028243.3;extra_copy_number=0
CM058247.1	Liftoff	exon	91992770	91992871	.	+	.	ID=exon-NM_028243.3-3;Parent=rna-NM_028243.3;Dbxref=GeneID:72461,GenBank:NM_028243.3,MGI:MGI:1919711;gbkey=mRNA;gene=Prcp;product=prolylcarboxypeptidase (angiotensinase C);tag=RefSeq Select;transcript_id=NM_028243.3;extra_copy_number=0
CM058247.1	Liftoff	exon	91997798	91997979	.	+	.	ID=exon-NM_028243.3-4;Parent=rna-NM_028243.3;Dbxref=GeneID:72461,GenBank:NM_028243.3,MGI:MGI:1919711;gbkey=mRNA;gene=Prcp;product=prolylcarboxypeptidase (angiotensinase C);tag=RefSeq Select;transcript_id=NM_028243.3;extra_copy_number=0
CM058247.1	Liftoff	exon	92005332	92005489	.	+	.	ID=exon-NM_028243.3-5;Parent=rna-NM_028243.3;Dbxref=GeneID:72461,GenBank:NM_028243.3,MGI:MGI:1919711;gbkey=mRNA;gene=Prcp;product=prolylcarboxypeptidase (angiotensinase C);tag=RefSeq Select;transcript_id=NM_028243.3;extra_copy_number=0
CM058247.1	Liftoff	exon	92006665	92006834	.	+	.	ID=exon-NM_028243.3-6;Parent=rna-NM_028243.3;Dbxref=GeneID:72461,GenBank:NM_028243.3,MGI:MGI:1919711;gbkey=mRNA;gene=Prcp;product=prolylcarboxypeptidase (angiotensinase C);tag=RefSeq Select;transcript_id=NM_028243.3;extra_copy_number=0
CM058247.1	Liftoff	exon	92015345	92015509	.	+	.	ID=exon-NM_028243.3-7;Parent=rna-NM_028243.3;Dbxref=GeneID:72461,GenBank:NM_028243.3,MGI:MGI:1919711;gbkey=mRNA;gene=Prcp;product=prolylcarboxypeptidase (angiotensinase C);tag=RefSeq Select;transcript_id=NM_028243.3;extra_copy_number=0
CM058247.1	Liftoff	exon	92016270	92016457	.	+	.	ID=exon-NM_028243.3-8;Parent=rna-NM_028243.3;Dbxref=GeneID:72461,GenBank:NM_028243.3,MGI:MGI:1919711;gbkey=mRNA;gene=Prcp;product=prolylcarboxypeptidase (angiotensinase C);tag=RefSeq Select;transcript_id=NM_028243.3;extra_copy_number=0
CM058247.1	Liftoff	exon	92020639	92022248	.	+	.	ID=exon-NM_028243.3-9;Parent=rna-NM_028243.3;Dbxref=GeneID:72461,GenBank:NM_028243.3,MGI:MGI:1919711;gbkey=mRNA;gene=Prcp;product=prolylcarboxypeptidase (angiotensinase C);tag=RefSeq Select;transcript_id=NM_028243.3;extra_copy_number=0
CM058247.1	Liftoff	CDS	91962996	91963157	.	+	.	ID=cds-NP_082519.1;Parent=rna-NM_028243.3;Dbxref=CCDS:CCDS21452.1,GeneID:72461,GenBank:NP_082519.1,MGI:MGI:1919711;Name=NP_082519.1;gbkey=CDS;gene=Prcp;product=lysosomal Pro-X carboxypeptidase precursor;protein_id=NP_082519.1;tag=RefSeq Select;extra_copy_number=0
CM058247.1	Liftoff	CDS	91988818	91988958	.	+	.	ID=cds-NP_082519.1;Parent=rna-NM_028243.3;Dbxref=CCDS:CCDS21452.1,GeneID:72461,GenBank:NP_082519.1,MGI:MGI:1919711;Name=NP_082519.1;gbkey=CDS;gene=Prcp;product=lysosomal Pro-X carboxypeptidase precursor;protein_id=NP_082519.1;tag=RefSeq Select;extra_copy_number=0
CM058247.1	Liftoff	CDS	91992770	91992871	.	+	.	ID=cds-NP_082519.1;Parent=rna-NM_028243.3;Dbxref=CCDS:CCDS21452.1,GeneID:72461,GenBank:NP_082519.1,MGI:MGI:1919711;Name=NP_082519.1;gbkey=CDS;gene=Prcp;product=lysosomal Pro-X carboxypeptidase precursor;protein_id=NP_082519.1;tag=RefSeq Select;extra_copy_number=0
CM058247.1	Liftoff	CDS	91997798	91997979	.	+	.	ID=cds-NP_082519.1;Parent=rna-NM_028243.3;Dbxref=CCDS:CCDS21452.1,GeneID:72461,GenBank:NP_082519.1,MGI:MGI:1919711;Name=NP_082519.1;gbkey=CDS;gene=Prcp;product=lysosomal Pro-X carboxypeptidase precursor;protein_id=NP_082519.1;tag=RefSeq Select;extra_copy_number=0
CM058247.1	Liftoff	CDS	92005332	92005489	.	+	.	ID=cds-NP_082519.1;Parent=rna-NM_028243.3;Dbxref=CCDS:CCDS21452.1,GeneID:72461,GenBank:NP_082519.1,MGI:MGI:1919711;Name=NP_082519.1;gbkey=CDS;gene=Prcp;product=lysosomal Pro-X carboxypeptidase precursor;protein_id=NP_082519.1;tag=RefSeq Select;extra_copy_number=0
CM058247.1	Liftoff	CDS	92006665	92006834	.	+	.	ID=cds-NP_082519.1;Parent=rna-NM_028243.3;Dbxref=CCDS:CCDS21452.1,GeneID:72461,GenBank:NP_082519.1,MGI:MGI:1919711;Name=NP_082519.1;gbkey=CDS;gene=Prcp;product=lysosomal Pro-X carboxypeptidase precursor;protein_id=NP_082519.1;tag=RefSeq Select;extra_copy_number=0
CM058247.1	Liftoff	CDS	92015345	92015509	.	+	.	ID=cds-NP_082519.1;Parent=rna-NM_028243.3;Dbxref=CCDS:CCDS21452.1,GeneID:72461,GenBank:NP_082519.1,MGI:MGI:1919711;Name=NP_082519.1;gbkey=CDS;gene=Prcp;product=lysosomal Pro-X carboxypeptidase precursor;protein_id=NP_082519.1;tag=RefSeq Select;extra_copy_number=0
CM058247.1	Liftoff	CDS	92016270	92016457	.	+	.	ID=cds-NP_082519.1;Parent=rna-NM_028243.3;Dbxref=CCDS:CCDS21452.1,GeneID:72461,GenBank:NP_082519.1,MGI:MGI:1919711;Name=NP_082519.1;gbkey=CDS;gene=Prcp;product=lysosomal Pro-X carboxypeptidase precursor;protein_id=NP_082519.1;tag=RefSeq Select;extra_copy_number=0
CM058247.1	Liftoff	CDS	92020639	92020846	.	+	.	ID=cds-NP_082519.1;Parent=rna-NM_028243.3;Dbxref=CCDS:CCDS21452.1,GeneID:72461,GenBank:NP_082519.1,MGI:MGI:1919711;Name=NP_082519.1;gbkey=CDS;gene=Prcp;product=lysosomal Pro-X carboxypeptidase precursor;protein_id=NP_082519.1;tag=RefSeq Select;extra_copy_number=0
CM058247.1	Liftoff	gene	91965047	91977653	.	+	.	ID=gene-Gm40448;Dbxref=GeneID:105244926,MGI:MGI:5623333;Name=Gm40448;description=predicted gene%2C 40448;gbkey=Gene;gene=Gm40448;gene_biotype=lncRNA;coverage=1.0;sequence_ID=1.0;extra_copy_number=0;copy_num_ID=gene-Gm40448_0
CM058247.1	Liftoff	lnc_RNA	91965047	91977653	.	+	.	ID=rna-XR_869796.3;Parent=gene-Gm40448;Dbxref=GeneID:105244926,GenBank:XR_869796.3,MGI:MGI:5623333;Name=XR_869796.3;gbkey=ncRNA;gene=Gm40448;model_evidence=Supporting evidence includes similarity to: 54 long SRA reads%2C and 98%25 coverage of the annotated genomic feature by RNAseq alignments%2C including 7 samples with support for all annotated introns;product=predicted gene%2C 40448;transcript_id=XR_869796.3;extra_copy_number=0
CM058247.1	Liftoff	exon	91965047	91974461	.	+	.	ID=exon-XR_869796.3-1;Parent=rna-XR_869796.3;Dbxref=GeneID:105244926,GenBank:XR_869796.3,MGI:MGI:5623333;gbkey=ncRNA;gene=Gm40448;product=predicted gene%2C 40448;transcript_id=XR_869796.3;extra_copy_number=0
CM058247.1	Liftoff	exon	91974512	91977653	.	+	.	ID=exon-XR_869796.3-2;Parent=rna-XR_869796.3;Dbxref=GeneID:105244926,GenBank:XR_869796.3,MGI:MGI:5623333;gbkey=ncRNA;gene=Gm40448;product=predicted gene%2C 40448;transcript_id=XR_869796.3;extra_copy_number=0
CM058247.1	Liftoff	match	92066821	92094307	.	+	.	ID=774cc83d-41c7-43a4-b315-263d164a09cd;Target=NG_046121.1 1 27487 +;assembly_bases_aln=27386;assembly_bases_seq=27386;bit_score=51156.4;blast_aligner=1;blast_score=27487;common_component=0;e_value=0;filter_score=0;for_remapping=2;gap_count=0;hsp_percent_coverage=100;matchable_bases=27487;matched_bases=27386;num_ident=27487;num_mismatch=0;pct_coverage=100;pct_coverage_hiqual=100;pct_identity_gap=100;pct_identity_gapopen_only=100;pct_identity_ungap=100;rank=1;weighted_identity=1;coverage=0.999;sequence_ID=0.999;extra_copy_number=0;copy_num_ID=774cc83d-41c7-43a4-b315-263d164a09cd_0
CM058247.1	Liftoff	pseudogene	92066921	92094207	.	+	.	ID=gene-Gm31663;Dbxref=GeneID:102633966,MGI:MGI:5590822;Name=Gm31663;description=predicted gene%2C 31663;gbkey=Gene;gene=Gm31663;gene_biotype=pseudogene;pseudo=true;coverage=0.999;sequence_ID=0.999;extra_copy_number=0;copy_num_ID=gene-Gm31663_0
CM058247.1	Liftoff	match	92149616	92152573	.	+	.	ID=20229f56-4607-4f6b-b94c-cb50d0782043;Target=NG_054547.1 1 2958 +;assembly_bases_aln=2958;assembly_bases_seq=2958;bit_score=5506.09;blast_aligner=1;blast_score=2958;common_component=0;e_value=0;filter_score=0;for_remapping=2;gap_count=0;hsp_percent_coverage=100;matchable_bases=2958;matched_bases=2958;num_ident=2958;num_mismatch=0;pct_coverage=100;pct_coverage_hiqual=100;pct_identity_gap=100;pct_identity_gapopen_only=100;pct_identity_ungap=100;rank=1;weighted_identity=1;coverage=1.0;sequence_ID=1.0;extra_copy_number=0;copy_num_ID=20229f56-4607-4f6b-b94c-cb50d0782043_0
CM058247.1	Liftoff	enhancer	92149716	92152473	.	.	.	ID=id-GeneID:110120486;Dbxref=GeneID:110120486,VISTA:mm1534;Note=VISTA enhancer mm1534;experiment=EXISTENCE:transgenic organism evidence [ECO:0001131][PMID:17130149];function=enhancer in: neural tube[5/5] | hindbrain (rhombencephalon)[4/5] | forebrain[5/5] | limb[4/5];gbkey=regulatory;regulatory_class=enhancer;coverage=1.0;sequence_ID=1.0;extra_copy_number=0;copy_num_ID=id-GeneID:110120486_0
CM058247.1	Liftoff	biological_region	92149716	92152473	.	+	.	ID=id-GeneID:110120486-2;Dbxref=GeneID:110120486;Name=biological region;gbkey=Region;standard_name=VISTA enhancer mm1534;coverage=1.0;sequence_ID=1.0;extra_copy_number=0;copy_num_ID=id-GeneID:110120486-2_0
CM058247.1	Liftoff	gene	92168730	92170572	.	+	.	ID=gene-Fam181b;Dbxref=GeneID:58238,MGI:MGI:1930951;Name=Fam181b;description=family with sequence similarity 181%2C member B;gbkey=Gene;gene=Fam181b;gene_biotype=protein_coding;gene_synonym=A830059I20Rik;coverage=1.0;sequence_ID=1.0;valid_ORFs=1;extra_copy_number=0;copy_num_ID=gene-Fam181b_0
CM058247.1	Liftoff	mRNA	92168730	92170572	.	+	.	ID=rna-NM_021427.2;Parent=gene-Fam181b;Dbxref=GeneID:58238,GenBank:NM_021427.2,MGI:MGI:1930951;Name=NM_021427.2;gbkey=mRNA;gene=Fam181b;product=family with sequence similarity 181%2C member B;tag=RefSeq Select;transcript_id=NM_021427.2;matches_ref_protein=True;valid_ORF=True;extra_copy_number=0
CM058247.1	Liftoff	exon	92168730	92170572	.	+	.	ID=exon-NM_021427.2-1;Parent=rna-NM_021427.2;Dbxref=GeneID:58238,GenBank:NM_021427.2,MGI:MGI:1930951;gbkey=mRNA;gene=Fam181b;product=family with sequence similarity 181%2C member B;tag=RefSeq Select;transcript_id=NM_021427.2;extra_copy_number=0
CM058247.1	Liftoff	CDS	92168872	92170125	.	+	.	ID=cds-NP_067402.2;Parent=rna-NM_021427.2;Dbxref=GeneID:58238,GenBank:NP_067402.2,MGI:MGI:1930951;Name=NP_067402.2;gbkey=CDS;gene=Fam181b;product=protein FAM181B;protein_id=NP_067402.2;tag=RefSeq Select;extra_copy_number=0
CM058247.1	Liftoff	gene	92225287	92239963	.	+	.	ID=gene-Gm53383;Dbxref=GeneID:118567521,MGI:MGI:6721828;Name=Gm53383;description=predicted gene%2C 53383;gbkey=Gene;gene=Gm53383;gene_biotype=lncRNA;coverage=1.0;sequence_ID=1.0;extra_copy_number=0;copy_num_ID=gene-Gm53383_0
CM058247.1	Liftoff	lnc_RNA	92225287	92239963	.	+	.	ID=rna-XR_004934375.1;Parent=gene-Gm53383;Dbxref=GeneID:118567521,GenBank:XR_004934375.1,MGI:MGI:6721828;Name=XR_004934375.1;gbkey=ncRNA;gene=Gm53383;model_evidence=Supporting evidence includes similarity to: 100%25 coverage of the annotated genomic feature by RNAseq alignments%2C including 4 samples with support for all annotated introns;product=predicted gene%2C 53383;transcript_id=XR_004934375.1;extra_copy_number=0
CM058247.1	Liftoff	exon	92225287	92225596	.	+	.	ID=exon-XR_004934375.1-1;Parent=rna-XR_004934375.1;Dbxref=GeneID:118567521,GenBank:XR_004934375.1,MGI:MGI:6721828;gbkey=ncRNA;gene=Gm53383;product=predicted gene%2C 53383;transcript_id=XR_004934375.1;extra_copy_number=0
CM058247.1	Liftoff	exon	92238019	92238102	.	+	.	ID=exon-XR_004934375.1-2;Parent=rna-XR_004934375.1;Dbxref=GeneID:118567521,GenBank:XR_004934375.1,MGI:MGI:6721828;gbkey=ncRNA;gene=Gm53383;product=predicted gene%2C 53383;transcript_id=XR_004934375.1;extra_copy_number=0
CM058247.1	Liftoff	exon	92239404	92239963	.	+	.	ID=exon-XR_004934375.1-3;Parent=rna-XR_004934375.1;Dbxref=GeneID:118567521,GenBank:XR_004934375.1,MGI:MGI:6721828;gbkey=ncRNA;gene=Gm53383;product=predicted gene%2C 53383;transcript_id=XR_004934375.1;extra_copy_number=0
CM058247.1	Liftoff	gene	92237047	92237172	.	-	.	ID=gene-Gm25860;Dbxref=GeneID:115485633,MGI:MGI:5455637;Name=Gm25860;description=predicted gene%2C 25860;gbkey=Gene;gene=Gm25860;gene_biotype=snoRNA;coverage=1.0;sequence_ID=1.0;extra_copy_number=0;copy_num_ID=gene-Gm25860_0
CM058247.1	Liftoff	snoRNA	92237047	92237172	.	-	.	ID=rna-XR_004934705.1;Parent=gene-Gm25860;Dbxref=GeneID:115485633,RFAM:RF00560,GenBank:XR_004934705.1,MGI:MGI:5455637;Name=XR_004934705.1;gbkey=ncRNA;gene=Gm25860;inference=COORDINATES: profile:INFERNAL:1.1.1;product=small nucleolar RNA SNORA17;transcript_id=XR_004934705.1;extra_copy_number=0
CM058247.1	Liftoff	exon	92237047	92237172	.	-	.	ID=exon-XR_004934705.1-1;Parent=rna-XR_004934705.1;Dbxref=GeneID:115485633,RFAM:RF00560,GenBank:XR_004934705.1,MGI:MGI:5455637;gbkey=ncRNA;gene=Gm25860;inference=COORDINATES: profile:INFERNAL:1.1.1;product=small nucleolar RNA SNORA17;transcript_id=XR_004934705.1;extra_copy_number=0
CM058247.1	Liftoff	gene	92268163	92273377	.	-	.	ID=gene-Gm15501;Dbxref=GeneID:100040298,MGI:MGI:3704296;Name=Gm15501;description=predicted pseudogene 15501;gbkey=Gene;gene=Gm15501;gene_biotype=protein_coding;gene_synonym=EyeLinc5;coverage=1.0;sequence_ID=1.0;valid_ORFs=2;extra_copy_number=0;copy_num_ID=gene-Gm15501_0
CM058247.1	Liftoff	mRNA	92268163	92273377	.	-	.	ID=rna-NM_001358087.2;Parent=gene-Gm15501;Dbxref=GeneID:100040298,GenBank:NM_001358087.2,MGI:MGI:3704296;Name=NM_001358087.2;gbkey=mRNA;gene=Gm15501;product=predicted pseudogene 15501%2C transcript variant 1;tag=RefSeq Select;transcript_id=NM_001358087.2;matches_ref_protein=True;valid_ORF=True;extra_copy_number=0
CM058247.1	Liftoff	exon	92268163	92268859	.	-	.	ID=exon-NM_001358087.2-2;Parent=rna-NM_001358087.2;Dbxref=GeneID:100040298,GenBank:NM_001358087.2,MGI:MGI:3704296;gbkey=mRNA;gene=Gm15501;product=predicted pseudogene 15501%2C transcript variant 1;tag=RefSeq Select;transcript_id=NM_001358087.2;extra_copy_number=0
CM058247.1	Liftoff	exon	92273205	92273377	.	-	.	ID=exon-NM_001358087.2-1;Parent=rna-NM_001358087.2;Dbxref=GeneID:100040298,GenBank:NM_001358087.2,MGI:MGI:3704296;gbkey=mRNA;gene=Gm15501;product=predicted pseudogene 15501%2C transcript variant 1;tag=RefSeq Select;transcript_id=NM_001358087.2;extra_copy_number=0
CM058247.1	Liftoff	CDS	92268220	92268846	.	-	.	ID=cds-NP_001345016.1;Parent=rna-NM_001358087.2;Dbxref=GeneID:100040298,GenBank:NP_001345016.1,MGI:MGI:3704296;Name=NP_001345016.1;gbkey=CDS;gene=Gm15501;product=ribosomal protein S8-like;protein_id=NP_001345016.1;tag=RefSeq Select;extra_copy_number=0
CM058247.1	Liftoff	mRNA	92268163	92268872	.	-	.	ID=rna-NM_001377041.1;Parent=gene-Gm15501;Dbxref=GeneID:100040298,GenBank:NM_001377041.1,MGI:MGI:3704296;Name=NM_001377041.1;gbkey=mRNA;gene=Gm15501;product=predicted pseudogene 15501%2C transcript variant 2;transcript_id=NM_001377041.1;matches_ref_protein=True;valid_ORF=True;extra_copy_number=0
CM058247.1	Liftoff	exon	92268163	92268872	.	-	.	ID=exon-NM_001377041.1-1;Parent=rna-NM_001377041.1;Dbxref=GeneID:100040298,GenBank:NM_001377041.1,MGI:MGI:3704296;gbkey=mRNA;gene=Gm15501;product=predicted pseudogene 15501%2C transcript variant 2;transcript_id=NM_001377041.1;extra_copy_number=0
CM058247.1	Liftoff	CDS	92268220	92268846	.	-	.	ID=cds-NP_001363970.1;Parent=rna-NM_001377041.1;Dbxref=GeneID:100040298,GenBank:NP_001363970.1,MGI:MGI:3704296;Name=NP_001363970.1;gbkey=CDS;gene=Gm15501;product=ribosomal protein S8-like;protein_id=NP_001363970.1;extra_copy_number=0
CM058247.1	Liftoff	match	92654092	92655050	.	+	.	ID=c661a673-bd4d-40d9-9232-8b9f56e340f5;Target=NG_019078.1 1 959 -;assembly_bases_aln=959;assembly_bases_seq=959;bit_score=1785.8;blast_aligner=1;blast_score=959;common_component=0;e_value=0;filter_score=0;for_remapping=2;gap_count=0;hsp_percent_coverage=100;matchable_bases=959;matched_bases=959;num_ident=959;num_mismatch=0;pct_coverage=100;pct_coverage_hiqual=100;pct_identity_gap=100;pct_identity_gapopen_only=100;pct_identity_ungap=100;rank=1;weighted_identity=1;coverage=1.0;sequence_ID=1.0;extra_copy_number=0;copy_num_ID=c661a673-bd4d-40d9-9232-8b9f56e340f5_0
CM058247.1	Liftoff	pseudogene	92654192	92654950	.	-	.	ID=gene-Gm8285;Dbxref=GeneID:666783,MGI:MGI:3645456;Name=Gm8285;description=predicted gene 8285;gbkey=Gene;gene=Gm8285;gene_biotype=pseudogene;gene_synonym=EG666783;pseudo=true;coverage=1.0;sequence_ID=1.0;extra_copy_number=0;copy_num_ID=gene-Gm8285_0
CM058247.1	Liftoff	match	92749448	92749813	.	+	.	ID=640e9f52-e990-44f1-993c-0f51037982a8;Target=NG_029644.1 1 366 -;assembly_bases_aln=366;assembly_bases_seq=366;bit_score=682.183;blast_aligner=1;blast_score=366;common_component=0;e_value=0;filter_score=0;for_remapping=2;gap_count=0;hsp_percent_coverage=100;matchable_bases=366;matched_bases=366;num_ident=366;num_mismatch=0;pct_coverage=100;pct_coverage_hiqual=100;pct_identity_gap=100;pct_identity_gapopen_only=100;pct_identity_ungap=100;rank=1;weighted_identity=1;coverage=1.0;sequence_ID=1.0;extra_copy_number=0;copy_num_ID=640e9f52-e990-44f1-993c-0f51037982a8_0
CM058247.1	Liftoff	pseudogene	92749548	92749713	.	-	.	ID=gene-Bc1-ps1;Dbxref=GeneID:12031,MGI:MGI:5052079;Name=Bc1-ps1;description=brain cytoplasmic RNA 1%2C pseudogene 1;gbkey=Gene;gene=Bc1-ps1;gene_biotype=pseudogene;gene_synonym=Bc1;pseudo=true;coverage=1.0;sequence_ID=1.0;extra_copy_number=0;copy_num_ID=gene-Bc1-ps1_0
CM058247.1	Liftoff	pseudogene	92900162	92900994	.	-	.	ID=gene-Gm51468;Dbxref=GeneID:115486495,MGI:MGI:6365086;Name=Gm51468;description=predicted gene%2C 51468;gbkey=Gene;gene=Gm51468;gene_biotype=pseudogene;pseudo=true;coverage=1.0;sequence_ID=1.0;extra_copy_number=0;copy_num_ID=gene-Gm51468_0
CM058247.1	Liftoff	exon	92900162	92900780	.	-	.	ID=id-Gm51468;Parent=gene-Gm51468;Dbxref=GeneID:115486495,MGI:MGI:6365086;gbkey=exon;gene=Gm51468;model_evidence=Supporting evidence includes similarity to: 7 Proteins;pseudo=true;extra_copy_number=0
CM058247.1	Liftoff	exon	92900812	92900994	.	-	.	ID=id-Gm51468-2;Parent=gene-Gm51468;Dbxref=GeneID:115486495,MGI:MGI:6365086;gbkey=exon;gene=Gm51468;model_evidence=Supporting evidence includes similarity to: 7 Proteins;pseudo=true;extra_copy_number=0
CM058247.1	Liftoff	match	92929488	92930623	.	+	.	ID=8a016543-e578-493e-b373-e37f2168c8ce;Target=NG_019079.1 1 1136 -;assembly_bases_aln=1136;assembly_bases_seq=1136;bit_score=2115.21;blast_aligner=1;blast_score=1136;common_component=0;e_value=0;filter_score=0;for_remapping=2;gap_count=0;hsp_percent_coverage=100;matchable_bases=1136;matched_bases=1136;num_ident=1136;num_mismatch=0;pct_coverage=100;pct_coverage_hiqual=100;pct_identity_gap=100;pct_identity_gapopen_only=100;pct_identity_ungap=100;rank=1;weighted_identity=1;coverage=1.0;sequence_ID=1.0;extra_copy_number=0;copy_num_ID=8a016543-e578-493e-b373-e37f2168c8ce_0
CM058247.1	Liftoff	pseudogene	92929588	92930523	.	-	.	ID=gene-Gm18197;Dbxref=GeneID:100416690,MGI:MGI:5010382;Name=Gm18197;description=predicted gene%2C 18197;gbkey=Gene;gene=Gm18197;gene_biotype=pseudogene;pseudo=true;coverage=1.0;sequence_ID=1.0;extra_copy_number=0;copy_num_ID=gene-Gm18197_0
CM058247.1	Liftoff	gene	93125371	94409967	.	+	.	ID=gene-Gm32647;Dbxref=GeneID:102635262,MGI:MGI:5591806;Name=Gm32647;description=predicted gene%2C 32647;gbkey=Gene;gene=Gm32647;gene_biotype=lncRNA;gene_synonym=Gm44905;coverage=1.0;sequence_ID=1.0;extra_copy_number=0;copy_num_ID=gene-Gm32647_0
CM058247.1	Liftoff	lnc_RNA	93125371	94409967	.	+	.	ID=rna-NR_175859.1;Parent=gene-Gm32647;Dbxref=GeneID:102635262,GenBank:NR_175859.1,MGI:MGI:5591806;Name=NR_175859.1;gbkey=ncRNA;gene=Gm32647;product=predicted gene%2C 32647;transcript_id=NR_175859.1;extra_copy_number=0
CM058247.1	Liftoff	exon	93125371	93125638	.	+	.	ID=exon-NR_175859.1-1;Parent=rna-NR_175859.1;Dbxref=GeneID:102635262,GenBank:NR_175859.1,MGI:MGI:5591806;gbkey=ncRNA;gene=Gm32647;product=predicted gene%2C 32647;transcript_id=NR_175859.1;extra_copy_number=0
CM058247.1	Liftoff	exon	93429048	93429090	.	+	.	ID=exon-NR_175859.1-2;Parent=rna-NR_175859.1;Dbxref=GeneID:102635262,GenBank:NR_175859.1,MGI:MGI:5591806;gbkey=ncRNA;gene=Gm32647;product=predicted gene%2C 32647;transcript_id=NR_175859.1;extra_copy_number=0
CM058247.1	Liftoff	exon	93789007	93789085	.	+	.	ID=exon-NR_175859.1-3;Parent=rna-NR_175859.1;Dbxref=GeneID:102635262,GenBank:NR_175859.1,MGI:MGI:5591806;gbkey=ncRNA;gene=Gm32647;product=predicted gene%2C 32647;transcript_id=NR_175859.1;extra_copy_number=0
CM058247.1	Liftoff	exon	93961880	93962000	.	+	.	ID=exon-NR_175859.1-4;Parent=rna-NR_175859.1;Dbxref=GeneID:102635262,GenBank:NR_175859.1,MGI:MGI:5591806;gbkey=ncRNA;gene=Gm32647;product=predicted gene%2C 32647;transcript_id=NR_175859.1;extra_copy_number=0
CM058247.1	Liftoff	exon	94221535	94221587	.	+	.	ID=exon-NR_175859.1-5;Parent=rna-NR_175859.1;Dbxref=GeneID:102635262,GenBank:NR_175859.1,MGI:MGI:5591806;gbkey=ncRNA;gene=Gm32647;product=predicted gene%2C 32647;transcript_id=NR_175859.1;extra_copy_number=0
CM058247.1	Liftoff	exon	94408827	94409967	.	+	.	ID=exon-NR_175859.1-6;Parent=rna-NR_175859.1;Dbxref=GeneID:102635262,GenBank:NR_175859.1,MGI:MGI:5591806;gbkey=ncRNA;gene=Gm32647;product=predicted gene%2C 32647;transcript_id=NR_175859.1;extra_copy_number=0
CM058247.1	Liftoff	gene	93279824	93280270	.	+	.	ID=gene-Gm5899;Dbxref=GeneID:545982,MGI:MGI:3643908;Name=Gm5899;description=predicted pseudogene 5899;gbkey=Gene;gene=Gm5899;gene_biotype=protein_coding;coverage=1.0;sequence_ID=1.0;valid_ORFs=1;extra_copy_number=0;copy_num_ID=gene-Gm5899_0
CM058247.1	Liftoff	mRNA	93279824	93280270	.	+	.	ID=rna-XM_036153665.1;Parent=gene-Gm5899;Dbxref=GeneID:545982,GenBank:XM_036153665.1,MGI:MGI:3643908;Name=XM_036153665.1;gbkey=mRNA;gene=Gm5899;model_evidence=Supporting evidence includes similarity to: 11 Proteins%2C and 100%25 coverage of the annotated genomic feature by RNAseq alignments;product=predicted pseudogene 5899;transcript_id=XM_036153665.1;matches_ref_protein=True;valid_ORF=True;extra_copy_number=0
CM058247.1	Liftoff	exon	93279824	93280270	.	+	.	ID=exon-XM_036153665.1-1;Parent=rna-XM_036153665.1;Dbxref=GeneID:545982,GenBank:XM_036153665.1,MGI:MGI:3643908;gbkey=mRNA;gene=Gm5899;product=predicted pseudogene 5899;transcript_id=XM_036153665.1;extra_copy_number=0
CM058247.1	Liftoff	CDS	93279888	93280175	.	+	.	ID=cds-XP_036009558.1;Parent=rna-XM_036153665.1;Dbxref=GeneID:545982,GenBank:XP_036009558.1,MGI:MGI:3643908;Name=XP_036009558.1;gbkey=CDS;gene=Gm5899;product=non-histone chromosomal protein HMG-17-like;protein_id=XP_036009558.1;extra_copy_number=0
CM058247.1	Liftoff	pseudogene	93684764	93685197	.	-	.	ID=gene-Gm19761;Dbxref=GeneID:100503542,MGI:MGI:5011946;Name=Gm19761;description=predicted gene%2C 19761;gbkey=Gene;gene=Gm19761;gene_biotype=pseudogene;pseudo=true;coverage=1.0;sequence_ID=1.0;extra_copy_number=0;copy_num_ID=gene-Gm19761_0
CM058247.1	Liftoff	exon	93684764	93685197	.	-	.	ID=id-Gm19761;Parent=gene-Gm19761;Dbxref=GeneID:100503542,MGI:MGI:5011946;gbkey=exon;gene=Gm19761;model_evidence=Supporting evidence includes similarity to: 4 Proteins%2C and 27%25 coverage of the annotated genomic feature by RNAseq alignments;pseudo=true;extra_copy_number=0
CM058247.1	Liftoff	gene	94525441	94525547	.	-	.	ID=gene-Gm25684;Dbxref=GeneID:115486861,MGI:MGI:5455461;Name=Gm25684;description=predicted gene%2C 25684;gbkey=Gene;gene=Gm25684;gene_biotype=snRNA;coverage=1.0;sequence_ID=1.0;extra_copy_number=0;copy_num_ID=gene-Gm25684_0
CM058247.1	Liftoff	snRNA	94525441	94525547	.	-	.	ID=rna-XR_004934726.1;Parent=gene-Gm25684;Dbxref=GeneID:115486861,RFAM:RF00026,GenBank:XR_004934726.1,MGI:MGI:5455461;Name=XR_004934726.1;gbkey=ncRNA;gene=Gm25684;inference=COORDINATES: profile:INFERNAL:1.1.1;product=U6 spliceosomal RNA;transcript_id=XR_004934726.1;extra_copy_number=0
CM058247.1	Liftoff	exon	94525441	94525547	.	-	.	ID=exon-XR_004934726.1-1;Parent=rna-XR_004934726.1;Dbxref=GeneID:115486861,RFAM:RF00026,GenBank:XR_004934726.1,MGI:MGI:5455461;gbkey=ncRNA;gene=Gm25684;inference=COORDINATES: profile:INFERNAL:1.1.1;product=U6 spliceosomal RNA;transcript_id=XR_004934726.1;extra_copy_number=0
CM058247.1	Liftoff	match	94545008	94546845	.	+	.	ID=12db4893-b7e5-4768-8a08-749b7799eb68;Target=NG_019297.1 1 1836 +;assembly_bases_aln=1836;assembly_bases_seq=1836;bit_score=3417.97;blast_aligner=1;blast_score=1836;common_component=0;e_value=0;filter_score=0;for_remapping=2;gap_count=0;hsp_percent_coverage=100;matchable_bases=1836;matched_bases=1836;num_ident=1836;num_mismatch=0;pct_coverage=100;pct_coverage_hiqual=100;pct_identity_gap=100;pct_identity_gapopen_only=100;pct_identity_ungap=100;rank=1;weighted_identity=1;coverage=1.0;sequence_ID=0.998;extra_copy_number=0;copy_num_ID=12db4893-b7e5-4768-8a08-749b7799eb68_0
CM058247.1	Liftoff	pseudogene	94545108	94546754	.	+	.	ID=gene-Gm8309;Dbxref=GeneID:666823,MGI:MGI:3643545;Name=Gm8309;description=predicted gene 8309;gbkey=Gene;gene=Gm8309;gene_biotype=pseudogene;gene_synonym=EG666823;pseudo=true;coverage=1.0;sequence_ID=1.0;extra_copy_number=0;copy_num_ID=gene-Gm8309_0
CM058247.1	Liftoff	gene	94604054	94604112	.	+	.	ID=gene-LOC115486593;Dbxref=GeneID:115486593;Name=LOC115486593;description=U7 small nuclear RNA;gbkey=Gene;gene=LOC115486593;gene_biotype=snRNA;coverage=1.0;sequence_ID=1.0;extra_copy_number=0;copy_num_ID=gene-LOC115486593_0
CM058247.1	Liftoff	snRNA	94604054	94604112	.	+	.	ID=rna-XR_004934465.1;Parent=gene-LOC115486593;Dbxref=GeneID:115486593,RFAM:RF00066,GenBank:XR_004934465.1;Name=XR_004934465.1;gbkey=ncRNA;gene=LOC115486593;inference=COORDINATES: profile:INFERNAL:1.1.1;product=U7 small nuclear RNA;transcript_id=XR_004934465.1;extra_copy_number=0
CM058247.1	Liftoff	exon	94604054	94604112	.	+	.	ID=exon-XR_004934465.1-1;Parent=rna-XR_004934465.1;Dbxref=GeneID:115486593,RFAM:RF00066,GenBank:XR_004934465.1;gbkey=ncRNA;gene=LOC115486593;inference=COORDINATES: profile:INFERNAL:1.1.1;product=U7 small nuclear RNA;transcript_id=XR_004934465.1;extra_copy_number=0
CM058247.1	Liftoff	gene	94858673	94864437	.	+	.	ID=gene-Gm39049;Dbxref=GeneID:105242997,MGI:MGI:5621934;Name=Gm39049;description=predicted gene%2C 39049;gbkey=Gene;gene=Gm39049;gene_biotype=lncRNA;coverage=1.0;sequence_ID=0.999;extra_copy_number=0;copy_num_ID=gene-Gm39049_0
CM058247.1	Liftoff	lnc_RNA	94858673	94864437	.	+	.	ID=rna-XR_869800.2;Parent=gene-Gm39049;Dbxref=GeneID:105242997,GenBank:XR_869800.2,MGI:MGI:5621934;Name=XR_869800.2;gbkey=ncRNA;gene=Gm39049;model_evidence=Supporting evidence includes similarity to: 100%25 coverage of the annotated genomic feature by RNAseq alignments%2C including 1 sample with support for all annotated introns;product=predicted gene%2C 39049;transcript_id=XR_869800.2;extra_copy_number=0
CM058247.1	Liftoff	exon	94858673	94858778	.	+	.	ID=exon-XR_869800.2-1;Parent=rna-XR_869800.2;Dbxref=GeneID:105242997,GenBank:XR_869800.2,MGI:MGI:5621934;gbkey=ncRNA;gene=Gm39049;product=predicted gene%2C 39049;transcript_id=XR_869800.2;extra_copy_number=0
CM058247.1	Liftoff	exon	94859289	94859403	.	+	.	ID=exon-XR_869800.2-2;Parent=rna-XR_869800.2;Dbxref=GeneID:105242997,GenBank:XR_869800.2,MGI:MGI:5621934;gbkey=ncRNA;gene=Gm39049;product=predicted gene%2C 39049;transcript_id=XR_869800.2;extra_copy_number=0
CM058247.1	Liftoff	exon	94863503	94864437	.	+	.	ID=exon-XR_869800.2-3;Parent=rna-XR_869800.2;Dbxref=GeneID:105242997,GenBank:XR_869800.2,MGI:MGI:5621934;gbkey=ncRNA;gene=Gm39049;product=predicted gene%2C 39049;transcript_id=XR_869800.2;extra_copy_number=0
CM058247.1	Liftoff	gene	94984331	95994717	.	+	.	ID=gene-Tenm4;Dbxref=GeneID:23966,MGI:MGI:2447063;Name=Tenm4;description=teneurin transmembrane protein 4;gbkey=Gene;gene=Tenm4;gene_biotype=protein_coding;gene_synonym=Doc4,ELM2,l(7)-3Rn,l7Rn3,mKIAA1302,Odz4,Ten-m4;coverage=1.0;sequence_ID=1.0;valid_ORFs=42;extra_copy_number=0;copy_num_ID=gene-Tenm4_0
CM058247.1	Liftoff	mRNA	94984331	95994717	.	+	.	ID=rna-XM_036153061.1;Parent=gene-Tenm4;Dbxref=GeneID:23966,GenBank:XM_036153061.1,MGI:MGI:2447063;Name=XM_036153061.1;gbkey=mRNA;gene=Tenm4;model_evidence=Supporting evidence includes similarity to: 5 mRNAs%2C 40 ESTs%2C 13 Proteins%2C 1637 long SRA reads%2C and 100%25 coverage of the annotated genomic feature by RNAseq alignments%2C including 2 samples with support for all annotated introns;product=teneurin transmembrane protein 4%2C transcript variant X15;transcript_id=XM_036153061.1;matches_ref_protein=True;valid_ORF=True;extra_copy_number=0
CM058247.1	Liftoff	exon	94984331	94984390	.	+	.	ID=exon-XM_036153061.1-1;Parent=rna-XM_036153061.1;Dbxref=GeneID:23966,GenBank:XM_036153061.1,MGI:MGI:2447063;gbkey=mRNA;gene=Tenm4;product=teneurin transmembrane protein 4%2C transcript variant X15;transcript_id=XM_036153061.1;extra_copy_number=0
CM058247.1	Liftoff	exon	95254640	95254806	.	+	.	ID=exon-XM_036153061.1-2;Parent=rna-XM_036153061.1;Dbxref=GeneID:23966,GenBank:XM_036153061.1,MGI:MGI:2447063;gbkey=mRNA;gene=Tenm4;product=teneurin transmembrane protein 4%2C transcript variant X15;transcript_id=XM_036153061.1;extra_copy_number=0
CM058247.1	Liftoff	exon	95438693	95438748	.	+	.	ID=exon-XM_036153061.1-3;Parent=rna-XM_036153061.1;Dbxref=GeneID:23966,GenBank:XM_036153061.1,MGI:MGI:2447063;gbkey=mRNA;gene=Tenm4;product=teneurin transmembrane protein 4%2C transcript variant X15;transcript_id=XM_036153061.1;extra_copy_number=0
CM058247.1	Liftoff	exon	95520111	95520209	.	+	.	ID=exon-XM_036153061.1-4;Parent=rna-XM_036153061.1;Dbxref=GeneID:23966,GenBank:XM_036153061.1,MGI:MGI:2447063;gbkey=mRNA;gene=Tenm4;product=teneurin transmembrane protein 4%2C transcript variant X15;transcript_id=XM_036153061.1;extra_copy_number=0
CM058247.1	Liftoff	exon	95633565	95633852	.	+	.	ID=exon-XM_036153061.1-5;Parent=rna-XM_036153061.1;Dbxref=GeneID:23966,GenBank:XM_036153061.1,MGI:MGI:2447063;gbkey=mRNA;gene=Tenm4;product=teneurin transmembrane protein 4%2C transcript variant X15;transcript_id=XM_036153061.1;extra_copy_number=0
CM058247.1	Liftoff	exon	95637031	95637300	.	+	.	ID=exon-XM_036153061.1-6;Parent=rna-XM_036153061.1;Dbxref=GeneID:23966,GenBank:XM_036153061.1,MGI:MGI:2447063;gbkey=mRNA;gene=Tenm4;product=teneurin transmembrane protein 4%2C transcript variant X15;transcript_id=XM_036153061.1;extra_copy_number=0
CM058247.1	Liftoff	exon	95727579	95727788	.	+	.	ID=exon-XM_036153061.1-7;Parent=rna-XM_036153061.1;Dbxref=GeneID:23966,GenBank:XM_036153061.1,MGI:MGI:2447063;gbkey=mRNA;gene=Tenm4;product=teneurin transmembrane protein 4%2C transcript variant X15;transcript_id=XM_036153061.1;extra_copy_number=0
CM058247.1	Liftoff	exon	95778355	95778610	.	+	.	ID=exon-XM_036153061.1-8;Parent=rna-XM_036153061.1;Dbxref=GeneID:23966,GenBank:XM_036153061.1,MGI:MGI:2447063;gbkey=mRNA;gene=Tenm4;product=teneurin transmembrane protein 4%2C transcript variant X15;transcript_id=XM_036153061.1;extra_copy_number=0
CM058247.1	Liftoff	exon	95786231	95786329	.	+	.	ID=exon-XM_036153061.1-9;Parent=rna-XM_036153061.1;Dbxref=GeneID:23966,GenBank:XM_036153061.1,MGI:MGI:2447063;gbkey=mRNA;gene=Tenm4;product=teneurin transmembrane protein 4%2C transcript variant X15;transcript_id=XM_036153061.1;extra_copy_number=0
CM058247.1	Liftoff	exon	95787515	95787750	.	+	.	ID=exon-XM_036153061.1-10;Parent=rna-XM_036153061.1;Dbxref=GeneID:23966,GenBank:XM_036153061.1,MGI:MGI:2447063;gbkey=mRNA;gene=Tenm4;product=teneurin transmembrane protein 4%2C transcript variant X15;transcript_id=XM_036153061.1;extra_copy_number=0
CM058247.1	Liftoff	exon	95812938	95813114	.	+	.	ID=exon-XM_036153061.1-11;Parent=rna-XM_036153061.1;Dbxref=GeneID:23966,GenBank:XM_036153061.1,MGI:MGI:2447063;gbkey=mRNA;gene=Tenm4;product=teneurin transmembrane protein 4%2C transcript variant X15;transcript_id=XM_036153061.1;extra_copy_number=0
CM058247.1	Liftoff	exon	95819276	95819490	.	+	.	ID=exon-XM_036153061.1-12;Parent=rna-XM_036153061.1;Dbxref=GeneID:23966,GenBank:XM_036153061.1,MGI:MGI:2447063;gbkey=mRNA;gene=Tenm4;product=teneurin transmembrane protein 4%2C transcript variant X15;transcript_id=XM_036153061.1;extra_copy_number=0
CM058247.1	Liftoff	exon	95820942	95821152	.	+	.	ID=exon-XM_036153061.1-13;Parent=rna-XM_036153061.1;Dbxref=GeneID:23966,GenBank:XM_036153061.1,MGI:MGI:2447063;gbkey=mRNA;gene=Tenm4;product=teneurin transmembrane protein 4%2C transcript variant X15;transcript_id=XM_036153061.1;extra_copy_number=0
CM058247.1	Liftoff	exon	95855604	95855705	.	+	.	ID=exon-XM_036153061.1-14;Parent=rna-XM_036153061.1;Dbxref=GeneID:23966,GenBank:XM_036153061.1,MGI:MGI:2447063;gbkey=mRNA;gene=Tenm4;product=teneurin transmembrane protein 4%2C transcript variant X15;transcript_id=XM_036153061.1;extra_copy_number=0
CM058247.1	Liftoff	exon	95857575	95857769	.	+	.	ID=exon-XM_036153061.1-15;Parent=rna-XM_036153061.1;Dbxref=GeneID:23966,GenBank:XM_036153061.1,MGI:MGI:2447063;gbkey=mRNA;gene=Tenm4;product=teneurin transmembrane protein 4%2C transcript variant X15;transcript_id=XM_036153061.1;extra_copy_number=0
CM058247.1	Liftoff	exon	95861419	95861619	.	+	.	ID=exon-XM_036153061.1-16;Parent=rna-XM_036153061.1;Dbxref=GeneID:23966,GenBank:XM_036153061.1,MGI:MGI:2447063;gbkey=mRNA;gene=Tenm4;product=teneurin transmembrane protein 4%2C transcript variant X15;transcript_id=XM_036153061.1;extra_copy_number=0
CM058247.1	Liftoff	exon	95880923	95881108	.	+	.	ID=exon-XM_036153061.1-17;Parent=rna-XM_036153061.1;Dbxref=GeneID:23966,GenBank:XM_036153061.1,MGI:MGI:2447063;gbkey=mRNA;gene=Tenm4;product=teneurin transmembrane protein 4%2C transcript variant X15;transcript_id=XM_036153061.1;extra_copy_number=0
CM058247.1	Liftoff	exon	95888708	95888734	.	+	.	ID=exon-XM_036153061.1-18;Parent=rna-XM_036153061.1;Dbxref=GeneID:23966,GenBank:XM_036153061.1,MGI:MGI:2447063;gbkey=mRNA;gene=Tenm4;product=teneurin transmembrane protein 4%2C transcript variant X15;transcript_id=XM_036153061.1;extra_copy_number=0
CM058247.1	Liftoff	exon	95895436	95895582	.	+	.	ID=exon-XM_036153061.1-19;Parent=rna-XM_036153061.1;Dbxref=GeneID:23966,GenBank:XM_036153061.1,MGI:MGI:2447063;gbkey=mRNA;gene=Tenm4;product=teneurin transmembrane protein 4%2C transcript variant X15;transcript_id=XM_036153061.1;extra_copy_number=0
CM058247.1	Liftoff	exon	95907342	95907558	.	+	.	ID=exon-XM_036153061.1-20;Parent=rna-XM_036153061.1;Dbxref=GeneID:23966,GenBank:XM_036153061.1,MGI:MGI:2447063;gbkey=mRNA;gene=Tenm4;product=teneurin transmembrane protein 4%2C transcript variant X15;transcript_id=XM_036153061.1;extra_copy_number=0
CM058247.1	Liftoff	exon	95920888	95921007	.	+	.	ID=exon-XM_036153061.1-21;Parent=rna-XM_036153061.1;Dbxref=GeneID:23966,GenBank:XM_036153061.1,MGI:MGI:2447063;gbkey=mRNA;gene=Tenm4;product=teneurin transmembrane protein 4%2C transcript variant X15;transcript_id=XM_036153061.1;extra_copy_number=0
CM058247.1	Liftoff	exon	95926538	95926799	.	+	.	ID=exon-XM_036153061.1-22;Parent=rna-XM_036153061.1;Dbxref=GeneID:23966,GenBank:XM_036153061.1,MGI:MGI:2447063;gbkey=mRNA;gene=Tenm4;product=teneurin transmembrane protein 4%2C transcript variant X15;transcript_id=XM_036153061.1;extra_copy_number=0
CM058247.1	Liftoff	exon	95929309	95929576	.	+	.	ID=exon-XM_036153061.1-23;Parent=rna-XM_036153061.1;Dbxref=GeneID:23966,GenBank:XM_036153061.1,MGI:MGI:2447063;gbkey=mRNA;gene=Tenm4;product=teneurin transmembrane protein 4%2C transcript variant X15;transcript_id=XM_036153061.1;extra_copy_number=0
CM058247.1	Liftoff	exon	95931609	95931752	.	+	.	ID=exon-XM_036153061.1-24;Parent=rna-XM_036153061.1;Dbxref=GeneID:23966,GenBank:XM_036153061.1,MGI:MGI:2447063;gbkey=mRNA;gene=Tenm4;product=teneurin transmembrane protein 4%2C transcript variant X15;transcript_id=XM_036153061.1;extra_copy_number=0
CM058247.1	Liftoff	exon	95935946	95936195	.	+	.	ID=exon-XM_036153061.1-25;Parent=rna-XM_036153061.1;Dbxref=GeneID:23966,GenBank:XM_036153061.1,MGI:MGI:2447063;gbkey=mRNA;gene=Tenm4;product=teneurin transmembrane protein 4%2C transcript variant X15;transcript_id=XM_036153061.1;extra_copy_number=0
CM058247.1	Liftoff	exon	95938330	95938350	.	+	.	ID=exon-XM_036153061.1-26;Parent=rna-XM_036153061.1;Dbxref=GeneID:23966,GenBank:XM_036153061.1,MGI:MGI:2447063;gbkey=mRNA;gene=Tenm4;product=teneurin transmembrane protein 4%2C transcript variant X15;transcript_id=XM_036153061.1;extra_copy_number=0
CM058247.1	Liftoff	exon	95947074	95947306	.	+	.	ID=exon-XM_036153061.1-27;Parent=rna-XM_036153061.1;Dbxref=GeneID:23966,GenBank:XM_036153061.1,MGI:MGI:2447063;gbkey=mRNA;gene=Tenm4;product=teneurin transmembrane protein 4%2C transcript variant X15;transcript_id=XM_036153061.1;extra_copy_number=0
CM058247.1	Liftoff	exon	95951574	95951728	.	+	.	ID=exon-XM_036153061.1-28;Parent=rna-XM_036153061.1;Dbxref=GeneID:23966,GenBank:XM_036153061.1,MGI:MGI:2447063;gbkey=mRNA;gene=Tenm4;product=teneurin transmembrane protein 4%2C transcript variant X15;transcript_id=XM_036153061.1;extra_copy_number=0
CM058247.1	Liftoff	exon	95957278	95958155	.	+	.	ID=exon-XM_036153061.1-29;Parent=rna-XM_036153061.1;Dbxref=GeneID:23966,GenBank:XM_036153061.1,MGI:MGI:2447063;gbkey=mRNA;gene=Tenm4;product=teneurin transmembrane protein 4%2C transcript variant X15;transcript_id=XM_036153061.1;extra_copy_number=0
CM058247.1	Liftoff	exon	95968941	95969113	.	+	.	ID=exon-XM_036153061.1-30;Parent=rna-XM_036153061.1;Dbxref=GeneID:23966,GenBank:XM_036153061.1,MGI:MGI:2447063;gbkey=mRNA;gene=Tenm4;product=teneurin transmembrane protein 4%2C transcript variant X15;transcript_id=XM_036153061.1;extra_copy_number=0
CM058247.1	Liftoff	exon	95972298	95972533	.	+	.	ID=exon-XM_036153061.1-31;Parent=rna-XM_036153061.1;Dbxref=GeneID:23966,GenBank:XM_036153061.1,MGI:MGI:2447063;gbkey=mRNA;gene=Tenm4;product=teneurin transmembrane protein 4%2C transcript variant X15;transcript_id=XM_036153061.1;extra_copy_number=0
CM058247.1	Liftoff	exon	95976483	95976779	.	+	.	ID=exon-XM_036153061.1-32;Parent=rna-XM_036153061.1;Dbxref=GeneID:23966,GenBank:XM_036153061.1,MGI:MGI:2447063;gbkey=mRNA;gene=Tenm4;product=teneurin transmembrane protein 4%2C transcript variant X15;transcript_id=XM_036153061.1;extra_copy_number=0
CM058247.1	Liftoff	exon	95978277	95979891	.	+	.	ID=exon-XM_036153061.1-33;Parent=rna-XM_036153061.1;Dbxref=GeneID:23966,GenBank:XM_036153061.1,MGI:MGI:2447063;gbkey=mRNA;gene=Tenm4;product=teneurin transmembrane protein 4%2C transcript variant X15;transcript_id=XM_036153061.1;extra_copy_number=0
CM058247.1	Liftoff	exon	95986469	95986611	.	+	.	ID=exon-XM_036153061.1-34;Parent=rna-XM_036153061.1;Dbxref=GeneID:23966,GenBank:XM_036153061.1,MGI:MGI:2447063;gbkey=mRNA;gene=Tenm4;product=teneurin transmembrane protein 4%2C transcript variant X15;transcript_id=XM_036153061.1;extra_copy_number=0
CM058247.1	Liftoff	exon	95989457	95994717	.	+	.	ID=exon-XM_036153061.1-35;Parent=rna-XM_036153061.1;Dbxref=GeneID:23966,GenBank:XM_036153061.1,MGI:MGI:2447063;gbkey=mRNA;gene=Tenm4;product=teneurin transmembrane protein 4%2C transcript variant X15;transcript_id=XM_036153061.1;extra_copy_number=0
CM058247.1	Liftoff	CDS	95520200	95520209	.	+	.	ID=cds-XP_036008954.1;Parent=rna-XM_036153061.1;Dbxref=GeneID:23966,GenBank:XP_036008954.1,MGI:MGI:2447063;Name=XP_036008954.1;gbkey=CDS;gene=Tenm4;product=teneurin-4 isoform X10;protein_id=XP_036008954.1;extra_copy_number=0
CM058247.1	Liftoff	CDS	95633565	95633852	.	+	.	ID=cds-XP_036008954.1;Parent=rna-XM_036153061.1;Dbxref=GeneID:23966,GenBank:XP_036008954.1,MGI:MGI:2447063;Name=XP_036008954.1;gbkey=CDS;gene=Tenm4;product=teneurin-4 isoform X10;protein_id=XP_036008954.1;extra_copy_number=0
CM058247.1	Liftoff	CDS	95637031	95637300	.	+	.	ID=cds-XP_036008954.1;Parent=rna-XM_036153061.1;Dbxref=GeneID:23966,GenBank:XP_036008954.1,MGI:MGI:2447063;Name=XP_036008954.1;gbkey=CDS;gene=Tenm4;product=teneurin-4 isoform X10;protein_id=XP_036008954.1;extra_copy_number=0
CM058247.1	Liftoff	CDS	95727579	95727788	.	+	.	ID=cds-XP_036008954.1;Parent=rna-XM_036153061.1;Dbxref=GeneID:23966,GenBank:XP_036008954.1,MGI:MGI:2447063;Name=XP_036008954.1;gbkey=CDS;gene=Tenm4;product=teneurin-4 isoform X10;protein_id=XP_036008954.1;extra_copy_number=0
CM058247.1	Liftoff	CDS	95778355	95778610	.	+	.	ID=cds-XP_036008954.1;Parent=rna-XM_036153061.1;Dbxref=GeneID:23966,GenBank:XP_036008954.1,MGI:MGI:2447063;Name=XP_036008954.1;gbkey=CDS;gene=Tenm4;product=teneurin-4 isoform X10;protein_id=XP_036008954.1;extra_copy_number=0
CM058247.1	Liftoff	CDS	95786231	95786329	.	+	.	ID=cds-XP_036008954.1;Parent=rna-XM_036153061.1;Dbxref=GeneID:23966,GenBank:XP_036008954.1,MGI:MGI:2447063;Name=XP_036008954.1;gbkey=CDS;gene=Tenm4;product=teneurin-4 isoform X10;protein_id=XP_036008954.1;extra_copy_number=0
CM058247.1	Liftoff	CDS	95787515	95787750	.	+	.	ID=cds-XP_036008954.1;Parent=rna-XM_036153061.1;Dbxref=GeneID:23966,GenBank:XP_036008954.1,MGI:MGI:2447063;Name=XP_036008954.1;gbkey=CDS;gene=Tenm4;product=teneurin-4 isoform X10;protein_id=XP_036008954.1;extra_copy_number=0
CM058247.1	Liftoff	CDS	95812938	95813114	.	+	.	ID=cds-XP_036008954.1;Parent=rna-XM_036153061.1;Dbxref=GeneID:23966,GenBank:XP_036008954.1,MGI:MGI:2447063;Name=XP_036008954.1;gbkey=CDS;gene=Tenm4;product=teneurin-4 isoform X10;protein_id=XP_036008954.1;extra_copy_number=0
CM058247.1	Liftoff	CDS	95819276	95819490	.	+	.	ID=cds-XP_036008954.1;Parent=rna-XM_036153061.1;Dbxref=GeneID:23966,GenBank:XP_036008954.1,MGI:MGI:2447063;Name=XP_036008954.1;gbkey=CDS;gene=Tenm4;product=teneurin-4 isoform X10;protein_id=XP_036008954.1;extra_copy_number=0
CM058247.1	Liftoff	CDS	95820942	95821152	.	+	.	ID=cds-XP_036008954.1;Parent=rna-XM_036153061.1;Dbxref=GeneID:23966,GenBank:XP_036008954.1,MGI:MGI:2447063;Name=XP_036008954.1;gbkey=CDS;gene=Tenm4;product=teneurin-4 isoform X10;protein_id=XP_036008954.1;extra_copy_number=0
CM058247.1	Liftoff	CDS	95855604	95855705	.	+	.	ID=cds-XP_036008954.1;Parent=rna-XM_036153061.1;Dbxref=GeneID:23966,GenBank:XP_036008954.1,MGI:MGI:2447063;Name=XP_036008954.1;gbkey=CDS;gene=Tenm4;product=teneurin-4 isoform X10;protein_id=XP_036008954.1;extra_copy_number=0
CM058247.1	Liftoff	CDS	95857575	95857769	.	+	.	ID=cds-XP_036008954.1;Parent=rna-XM_036153061.1;Dbxref=GeneID:23966,GenBank:XP_036008954.1,MGI:MGI:2447063;Name=XP_036008954.1;gbkey=CDS;gene=Tenm4;product=teneurin-4 isoform X10;protein_id=XP_036008954.1;extra_copy_number=0
CM058247.1	Liftoff	CDS	95861419	95861619	.	+	.	ID=cds-XP_036008954.1;Parent=rna-XM_036153061.1;Dbxref=GeneID:23966,GenBank:XP_036008954.1,MGI:MGI:2447063;Name=XP_036008954.1;gbkey=CDS;gene=Tenm4;product=teneurin-4 isoform X10;protein_id=XP_036008954.1;extra_copy_number=0
CM058247.1	Liftoff	CDS	95880923	95881108	.	+	.	ID=cds-XP_036008954.1;Parent=rna-XM_036153061.1;Dbxref=GeneID:23966,GenBank:XP_036008954.1,MGI:MGI:2447063;Name=XP_036008954.1;gbkey=CDS;gene=Tenm4;product=teneurin-4 isoform X10;protein_id=XP_036008954.1;extra_copy_number=0
CM058247.1	Liftoff	CDS	95888708	95888734	.	+	.	ID=cds-XP_036008954.1;Parent=rna-XM_036153061.1;Dbxref=GeneID:23966,GenBank:XP_036008954.1,MGI:MGI:2447063;Name=XP_036008954.1;gbkey=CDS;gene=Tenm4;product=teneurin-4 isoform X10;protein_id=XP_036008954.1;extra_copy_number=0
CM058247.1	Liftoff	CDS	95895436	95895582	.	+	.	ID=cds-XP_036008954.1;Parent=rna-XM_036153061.1;Dbxref=GeneID:23966,GenBank:XP_036008954.1,MGI:MGI:2447063;Name=XP_036008954.1;gbkey=CDS;gene=Tenm4;product=teneurin-4 isoform X10;protein_id=XP_036008954.1;extra_copy_number=0
CM058247.1	Liftoff	CDS	95907342	95907558	.	+	.	ID=cds-XP_036008954.1;Parent=rna-XM_036153061.1;Dbxref=GeneID:23966,GenBank:XP_036008954.1,MGI:MGI:2447063;Name=XP_036008954.1;gbkey=CDS;gene=Tenm4;product=teneurin-4 isoform X10;protein_id=XP_036008954.1;extra_copy_number=0
CM058247.1	Liftoff	CDS	95920888	95921007	.	+	.	ID=cds-XP_036008954.1;Parent=rna-XM_036153061.1;Dbxref=GeneID:23966,GenBank:XP_036008954.1,MGI:MGI:2447063;Name=XP_036008954.1;gbkey=CDS;gene=Tenm4;product=teneurin-4 isoform X10;protein_id=XP_036008954.1;extra_copy_number=0
CM058247.1	Liftoff	CDS	95926538	95926799	.	+	.	ID=cds-XP_036008954.1;Parent=rna-XM_036153061.1;Dbxref=GeneID:23966,GenBank:XP_036008954.1,MGI:MGI:2447063;Name=XP_036008954.1;gbkey=CDS;gene=Tenm4;product=teneurin-4 isoform X10;protein_id=XP_036008954.1;extra_copy_number=0
CM058247.1	Liftoff	CDS	95929309	95929576	.	+	.	ID=cds-XP_036008954.1;Parent=rna-XM_036153061.1;Dbxref=GeneID:23966,GenBank:XP_036008954.1,MGI:MGI:2447063;Name=XP_036008954.1;gbkey=CDS;gene=Tenm4;product=teneurin-4 isoform X10;protein_id=XP_036008954.1;extra_copy_number=0
CM058247.1	Liftoff	CDS	95931609	95931752	.	+	.	ID=cds-XP_036008954.1;Parent=rna-XM_036153061.1;Dbxref=GeneID:23966,GenBank:XP_036008954.1,MGI:MGI:2447063;Name=XP_036008954.1;gbkey=CDS;gene=Tenm4;product=teneurin-4 isoform X10;protein_id=XP_036008954.1;extra_copy_number=0
CM058247.1	Liftoff	CDS	95935946	95936195	.	+	.	ID=cds-XP_036008954.1;Parent=rna-XM_036153061.1;Dbxref=GeneID:23966,GenBank:XP_036008954.1,MGI:MGI:2447063;Name=XP_036008954.1;gbkey=CDS;gene=Tenm4;product=teneurin-4 isoform X10;protein_id=XP_036008954.1;extra_copy_number=0
CM058247.1	Liftoff	CDS	95938330	95938350	.	+	.	ID=cds-XP_036008954.1;Parent=rna-XM_036153061.1;Dbxref=GeneID:23966,GenBank:XP_036008954.1,MGI:MGI:2447063;Name=XP_036008954.1;gbkey=CDS;gene=Tenm4;product=teneurin-4 isoform X10;protein_id=XP_036008954.1;extra_copy_number=0
CM058247.1	Liftoff	CDS	95947074	95947306	.	+	.	ID=cds-XP_036008954.1;Parent=rna-XM_036153061.1;Dbxref=GeneID:23966,GenBank:XP_036008954.1,MGI:MGI:2447063;Name=XP_036008954.1;gbkey=CDS;gene=Tenm4;product=teneurin-4 isoform X10;protein_id=XP_036008954.1;extra_copy_number=0
CM058247.1	Liftoff	CDS	95951574	95951728	.	+	.	ID=cds-XP_036008954.1;Parent=rna-XM_036153061.1;Dbxref=GeneID:23966,GenBank:XP_036008954.1,MGI:MGI:2447063;Name=XP_036008954.1;gbkey=CDS;gene=Tenm4;product=teneurin-4 isoform X10;protein_id=XP_036008954.1;extra_copy_number=0
CM058247.1	Liftoff	CDS	95957278	95958155	.	+	.	ID=cds-XP_036008954.1;Parent=rna-XM_036153061.1;Dbxref=GeneID:23966,GenBank:XP_036008954.1,MGI:MGI:2447063;Name=XP_036008954.1;gbkey=CDS;gene=Tenm4;product=teneurin-4 isoform X10;protein_id=XP_036008954.1;extra_copy_number=0
CM058247.1	Liftoff	CDS	95968941	95969113	.	+	.	ID=cds-XP_036008954.1;Parent=rna-XM_036153061.1;Dbxref=GeneID:23966,GenBank:XP_036008954.1,MGI:MGI:2447063;Name=XP_036008954.1;gbkey=CDS;gene=Tenm4;product=teneurin-4 isoform X10;protein_id=XP_036008954.1;extra_copy_number=0
CM058247.1	Liftoff	CDS	95972298	95972533	.	+	.	ID=cds-XP_036008954.1;Parent=rna-XM_036153061.1;Dbxref=GeneID:23966,GenBank:XP_036008954.1,MGI:MGI:2447063;Name=XP_036008954.1;gbkey=CDS;gene=Tenm4;product=teneurin-4 isoform X10;protein_id=XP_036008954.1;extra_copy_number=0
CM058247.1	Liftoff	CDS	95976483	95976779	.	+	.	ID=cds-XP_036008954.1;Parent=rna-XM_036153061.1;Dbxref=GeneID:23966,GenBank:XP_036008954.1,MGI:MGI:2447063;Name=XP_036008954.1;gbkey=CDS;gene=Tenm4;product=teneurin-4 isoform X10;protein_id=XP_036008954.1;extra_copy_number=0
CM058247.1	Liftoff	CDS	95978277	95979891	.	+	.	ID=cds-XP_036008954.1;Parent=rna-XM_036153061.1;Dbxref=GeneID:23966,GenBank:XP_036008954.1,MGI:MGI:2447063;Name=XP_036008954.1;gbkey=CDS;gene=Tenm4;product=teneurin-4 isoform X10;protein_id=XP_036008954.1;extra_copy_number=0
CM058247.1	Liftoff	CDS	95986469	95986611	.	+	.	ID=cds-XP_036008954.1;Parent=rna-XM_036153061.1;Dbxref=GeneID:23966,GenBank:XP_036008954.1,MGI:MGI:2447063;Name=XP_036008954.1;gbkey=CDS;gene=Tenm4;product=teneurin-4 isoform X10;protein_id=XP_036008954.1;extra_copy_number=0
CM058247.1	Liftoff	CDS	95989457	95990215	.	+	.	ID=cds-XP_036008954.1;Parent=rna-XM_036153061.1;Dbxref=GeneID:23966,GenBank:XP_036008954.1,MGI:MGI:2447063;Name=XP_036008954.1;gbkey=CDS;gene=Tenm4;product=teneurin-4 isoform X10;protein_id=XP_036008954.1;extra_copy_number=0
CM058247.1	Liftoff	mRNA	95254557	95994717	.	+	.	ID=rna-NM_001310762.1;Parent=gene-Tenm4;Dbxref=GeneID:23966,GenBank:NM_001310762.1,MGI:MGI:2447063;Name=NM_001310762.1;gbkey=mRNA;gene=Tenm4;product=teneurin transmembrane protein 4%2C transcript variant 3;tag=RefSeq Select;transcript_id=NM_001310762.1;matches_ref_protein=True;valid_ORF=True;extra_copy_number=0
CM058247.1	Liftoff	exon	95254557	95254806	.	+	.	ID=exon-NM_001310762.1-1;Parent=rna-NM_001310762.1;Dbxref=GeneID:23966,GenBank:NM_001310762.1,MGI:MGI:2447063;gbkey=mRNA;gene=Tenm4;product=teneurin transmembrane protein 4%2C transcript variant 3;tag=RefSeq Select;transcript_id=NM_001310762.1;extra_copy_number=0
CM058247.1	Liftoff	exon	95438693	95438748	.	+	.	ID=exon-NM_001310762.1-2;Parent=rna-NM_001310762.1;Dbxref=GeneID:23966,GenBank:NM_001310762.1,MGI:MGI:2447063;gbkey=mRNA;gene=Tenm4;product=teneurin transmembrane protein 4%2C transcript variant 3;tag=RefSeq Select;transcript_id=NM_001310762.1;extra_copy_number=0
CM058247.1	Liftoff	exon	95520111	95520209	.	+	.	ID=exon-NM_001310762.1-3;Parent=rna-NM_001310762.1;Dbxref=GeneID:23966,GenBank:NM_001310762.1,MGI:MGI:2447063;gbkey=mRNA;gene=Tenm4;product=teneurin transmembrane protein 4%2C transcript variant 3;tag=RefSeq Select;transcript_id=NM_001310762.1;extra_copy_number=0
CM058247.1	Liftoff	exon	95579601	95579697	.	+	.	ID=exon-NM_001310762.1-4;Parent=rna-NM_001310762.1;Dbxref=GeneID:23966,GenBank:NM_001310762.1,MGI:MGI:2447063;gbkey=mRNA;gene=Tenm4;product=teneurin transmembrane protein 4%2C transcript variant 3;tag=RefSeq Select;transcript_id=NM_001310762.1;extra_copy_number=0
CM058247.1	Liftoff	exon	95633565	95633852	.	+	.	ID=exon-NM_001310762.1-5;Parent=rna-NM_001310762.1;Dbxref=GeneID:23966,GenBank:NM_001310762.1,MGI:MGI:2447063;gbkey=mRNA;gene=Tenm4;product=teneurin transmembrane protein 4%2C transcript variant 3;tag=RefSeq Select;transcript_id=NM_001310762.1;extra_copy_number=0
CM058247.1	Liftoff	exon	95637031	95637300	.	+	.	ID=exon-NM_001310762.1-6;Parent=rna-NM_001310762.1;Dbxref=GeneID:23966,GenBank:NM_001310762.1,MGI:MGI:2447063;gbkey=mRNA;gene=Tenm4;product=teneurin transmembrane protein 4%2C transcript variant 3;tag=RefSeq Select;transcript_id=NM_001310762.1;extra_copy_number=0
CM058247.1	Liftoff	exon	95727579	95727788	.	+	.	ID=exon-NM_001310762.1-7;Parent=rna-NM_001310762.1;Dbxref=GeneID:23966,GenBank:NM_001310762.1,MGI:MGI:2447063;gbkey=mRNA;gene=Tenm4;product=teneurin transmembrane protein 4%2C transcript variant 3;tag=RefSeq Select;transcript_id=NM_001310762.1;extra_copy_number=0
CM058247.1	Liftoff	exon	95778355	95778610	.	+	.	ID=exon-NM_001310762.1-8;Parent=rna-NM_001310762.1;Dbxref=GeneID:23966,GenBank:NM_001310762.1,MGI:MGI:2447063;gbkey=mRNA;gene=Tenm4;product=teneurin transmembrane protein 4%2C transcript variant 3;tag=RefSeq Select;transcript_id=NM_001310762.1;extra_copy_number=0
CM058247.1	Liftoff	exon	95786231	95786329	.	+	.	ID=exon-NM_001310762.1-9;Parent=rna-NM_001310762.1;Dbxref=GeneID:23966,GenBank:NM_001310762.1,MGI:MGI:2447063;gbkey=mRNA;gene=Tenm4;product=teneurin transmembrane protein 4%2C transcript variant 3;tag=RefSeq Select;transcript_id=NM_001310762.1;extra_copy_number=0
CM058247.1	Liftoff	exon	95787515	95787750	.	+	.	ID=exon-NM_001310762.1-10;Parent=rna-NM_001310762.1;Dbxref=GeneID:23966,GenBank:NM_001310762.1,MGI:MGI:2447063;gbkey=mRNA;gene=Tenm4;product=teneurin transmembrane protein 4%2C transcript variant 3;tag=RefSeq Select;transcript_id=NM_001310762.1;extra_copy_number=0
CM058247.1	Liftoff	exon	95812938	95813114	.	+	.	ID=exon-NM_001310762.1-11;Parent=rna-NM_001310762.1;Dbxref=GeneID:23966,GenBank:NM_001310762.1,MGI:MGI:2447063;gbkey=mRNA;gene=Tenm4;product=teneurin transmembrane protein 4%2C transcript variant 3;tag=RefSeq Select;transcript_id=NM_001310762.1;extra_copy_number=0
CM058247.1	Liftoff	exon	95819276	95819490	.	+	.	ID=exon-NM_001310762.1-12;Parent=rna-NM_001310762.1;Dbxref=GeneID:23966,GenBank:NM_001310762.1,MGI:MGI:2447063;gbkey=mRNA;gene=Tenm4;product=teneurin transmembrane protein 4%2C transcript variant 3;tag=RefSeq Select;transcript_id=NM_001310762.1;extra_copy_number=0
CM058247.1	Liftoff	exon	95820942	95821152	.	+	.	ID=exon-NM_001310762.1-13;Parent=rna-NM_001310762.1;Dbxref=GeneID:23966,GenBank:NM_001310762.1,MGI:MGI:2447063;gbkey=mRNA;gene=Tenm4;product=teneurin transmembrane protein 4%2C transcript variant 3;tag=RefSeq Select;transcript_id=NM_001310762.1;extra_copy_number=0
CM058247.1	Liftoff	exon	95855604	95855705	.	+	.	ID=exon-NM_001310762.1-14;Parent=rna-NM_001310762.1;Dbxref=GeneID:23966,GenBank:NM_001310762.1,MGI:MGI:2447063;gbkey=mRNA;gene=Tenm4;product=teneurin transmembrane protein 4%2C transcript variant 3;tag=RefSeq Select;transcript_id=NM_001310762.1;extra_copy_number=0
CM058247.1	Liftoff	exon	95857575	95857769	.	+	.	ID=exon-NM_001310762.1-15;Parent=rna-NM_001310762.1;Dbxref=GeneID:23966,GenBank:NM_001310762.1,MGI:MGI:2447063;gbkey=mRNA;gene=Tenm4;product=teneurin transmembrane protein 4%2C transcript variant 3;tag=RefSeq Select;transcript_id=NM_001310762.1;extra_copy_number=0
CM058247.1	Liftoff	exon	95861419	95861619	.	+	.	ID=exon-NM_001310762.1-16;Parent=rna-NM_001310762.1;Dbxref=GeneID:23966,GenBank:NM_001310762.1,MGI:MGI:2447063;gbkey=mRNA;gene=Tenm4;product=teneurin transmembrane protein 4%2C transcript variant 3;tag=RefSeq Select;transcript_id=NM_001310762.1;extra_copy_number=0
CM058247.1	Liftoff	exon	95880923	95881108	.	+	.	ID=exon-NM_001310762.1-17;Parent=rna-NM_001310762.1;Dbxref=GeneID:23966,GenBank:NM_001310762.1,MGI:MGI:2447063;gbkey=mRNA;gene=Tenm4;product=teneurin transmembrane protein 4%2C transcript variant 3;tag=RefSeq Select;transcript_id=NM_001310762.1;extra_copy_number=0
CM058247.1	Liftoff	exon	95895436	95895582	.	+	.	ID=exon-NM_001310762.1-18;Parent=rna-NM_001310762.1;Dbxref=GeneID:23966,GenBank:NM_001310762.1,MGI:MGI:2447063;gbkey=mRNA;gene=Tenm4;product=teneurin transmembrane protein 4%2C transcript variant 3;tag=RefSeq Select;transcript_id=NM_001310762.1;extra_copy_number=0
CM058247.1	Liftoff	exon	95907342	95907558	.	+	.	ID=exon-NM_001310762.1-19;Parent=rna-NM_001310762.1;Dbxref=GeneID:23966,GenBank:NM_001310762.1,MGI:MGI:2447063;gbkey=mRNA;gene=Tenm4;product=teneurin transmembrane protein 4%2C transcript variant 3;tag=RefSeq Select;transcript_id=NM_001310762.1;extra_copy_number=0
CM058247.1	Liftoff	exon	95920888	95921007	.	+	.	ID=exon-NM_001310762.1-20;Parent=rna-NM_001310762.1;Dbxref=GeneID:23966,GenBank:NM_001310762.1,MGI:MGI:2447063;gbkey=mRNA;gene=Tenm4;product=teneurin transmembrane protein 4%2C transcript variant 3;tag=RefSeq Select;transcript_id=NM_001310762.1;extra_copy_number=0
CM058247.1	Liftoff	exon	95926538	95926799	.	+	.	ID=exon-NM_001310762.1-21;Parent=rna-NM_001310762.1;Dbxref=GeneID:23966,GenBank:NM_001310762.1,MGI:MGI:2447063;gbkey=mRNA;gene=Tenm4;product=teneurin transmembrane protein 4%2C transcript variant 3;tag=RefSeq Select;transcript_id=NM_001310762.1;extra_copy_number=0
CM058247.1	Liftoff	exon	95929309	95929576	.	+	.	ID=exon-NM_001310762.1-22;Parent=rna-NM_001310762.1;Dbxref=GeneID:23966,GenBank:NM_001310762.1,MGI:MGI:2447063;gbkey=mRNA;gene=Tenm4;product=teneurin transmembrane protein 4%2C transcript variant 3;tag=RefSeq Select;transcript_id=NM_001310762.1;extra_copy_number=0
CM058247.1	Liftoff	exon	95931609	95931752	.	+	.	ID=exon-NM_001310762.1-23;Parent=rna-NM_001310762.1;Dbxref=GeneID:23966,GenBank:NM_001310762.1,MGI:MGI:2447063;gbkey=mRNA;gene=Tenm4;product=teneurin transmembrane protein 4%2C transcript variant 3;tag=RefSeq Select;transcript_id=NM_001310762.1;extra_copy_number=0
CM058247.1	Liftoff	exon	95935946	95936195	.	+	.	ID=exon-NM_001310762.1-24;Parent=rna-NM_001310762.1;Dbxref=GeneID:23966,GenBank:NM_001310762.1,MGI:MGI:2447063;gbkey=mRNA;gene=Tenm4;product=teneurin transmembrane protein 4%2C transcript variant 3;tag=RefSeq Select;transcript_id=NM_001310762.1;extra_copy_number=0
CM058247.1	Liftoff	exon	95947074	95947306	.	+	.	ID=exon-NM_001310762.1-25;Parent=rna-NM_001310762.1;Dbxref=GeneID:23966,GenBank:NM_001310762.1,MGI:MGI:2447063;gbkey=mRNA;gene=Tenm4;product=teneurin transmembrane protein 4%2C transcript variant 3;tag=RefSeq Select;transcript_id=NM_001310762.1;extra_copy_number=0
CM058247.1	Liftoff	exon	95951574	95951728	.	+	.	ID=exon-NM_001310762.1-26;Parent=rna-NM_001310762.1;Dbxref=GeneID:23966,GenBank:NM_001310762.1,MGI:MGI:2447063;gbkey=mRNA;gene=Tenm4;product=teneurin transmembrane protein 4%2C transcript variant 3;tag=RefSeq Select;transcript_id=NM_001310762.1;extra_copy_number=0
CM058247.1	Liftoff	exon	95957278	95958155	.	+	.	ID=exon-NM_001310762.1-27;Parent=rna-NM_001310762.1;Dbxref=GeneID:23966,GenBank:NM_001310762.1,MGI:MGI:2447063;gbkey=mRNA;gene=Tenm4;product=teneurin transmembrane protein 4%2C transcript variant 3;tag=RefSeq Select;transcript_id=NM_001310762.1;extra_copy_number=0
CM058247.1	Liftoff	exon	95968941	95969113	.	+	.	ID=exon-NM_001310762.1-28;Parent=rna-NM_001310762.1;Dbxref=GeneID:23966,GenBank:NM_001310762.1,MGI:MGI:2447063;gbkey=mRNA;gene=Tenm4;product=teneurin transmembrane protein 4%2C transcript variant 3;tag=RefSeq Select;transcript_id=NM_001310762.1;extra_copy_number=0
CM058247.1	Liftoff	exon	95972298	95972533	.	+	.	ID=exon-NM_001310762.1-29;Parent=rna-NM_001310762.1;Dbxref=GeneID:23966,GenBank:NM_001310762.1,MGI:MGI:2447063;gbkey=mRNA;gene=Tenm4;product=teneurin transmembrane protein 4%2C transcript variant 3;tag=RefSeq Select;transcript_id=NM_001310762.1;extra_copy_number=0
CM058247.1	Liftoff	exon	95976483	95976779	.	+	.	ID=exon-NM_001310762.1-30;Parent=rna-NM_001310762.1;Dbxref=GeneID:23966,GenBank:NM_001310762.1,MGI:MGI:2447063;gbkey=mRNA;gene=Tenm4;product=teneurin transmembrane protein 4%2C transcript variant 3;tag=RefSeq Select;transcript_id=NM_001310762.1;extra_copy_number=0
CM058247.1	Liftoff	exon	95978277	95979891	.	+	.	ID=exon-NM_001310762.1-31;Parent=rna-NM_001310762.1;Dbxref=GeneID:23966,GenBank:NM_001310762.1,MGI:MGI:2447063;gbkey=mRNA;gene=Tenm4;product=teneurin transmembrane protein 4%2C transcript variant 3;tag=RefSeq Select;transcript_id=NM_001310762.1;extra_copy_number=0
CM058247.1	Liftoff	exon	95986469	95986611	.	+	.	ID=exon-NM_001310762.1-32;Parent=rna-NM_001310762.1;Dbxref=GeneID:23966,GenBank:NM_001310762.1,MGI:MGI:2447063;gbkey=mRNA;gene=Tenm4;product=teneurin transmembrane protein 4%2C transcript variant 3;tag=RefSeq Select;transcript_id=NM_001310762.1;extra_copy_number=0
CM058247.1	Liftoff	exon	95989457	95994717	.	+	.	ID=exon-NM_001310762.1-33;Parent=rna-NM_001310762.1;Dbxref=GeneID:23966,GenBank:NM_001310762.1,MGI:MGI:2447063;gbkey=mRNA;gene=Tenm4;product=teneurin transmembrane protein 4%2C transcript variant 3;tag=RefSeq Select;transcript_id=NM_001310762.1;extra_copy_number=0
CM058247.1	Liftoff	CDS	95633630	95633852	.	+	.	ID=cds-NP_001297691.1;Parent=rna-NM_001310762.1;Dbxref=CCDS:CCDS80754.1,GeneID:23966,GenBank:NP_001297691.1,MGI:MGI:2447063;Name=NP_001297691.1;Note=isoform 3 is encoded by transcript variant 3;gbkey=CDS;gene=Tenm4;product=teneurin-4 isoform 3;protein_id=NP_001297691.1;tag=RefSeq Select;extra_copy_number=0
CM058247.1	Liftoff	CDS	95637031	95637300	.	+	.	ID=cds-NP_001297691.1;Parent=rna-NM_001310762.1;Dbxref=CCDS:CCDS80754.1,GeneID:23966,GenBank:NP_001297691.1,MGI:MGI:2447063;Name=NP_001297691.1;Note=isoform 3 is encoded by transcript variant 3;gbkey=CDS;gene=Tenm4;product=teneurin-4 isoform 3;protein_id=NP_001297691.1;tag=RefSeq Select;extra_copy_number=0
CM058247.1	Liftoff	CDS	95727579	95727788	.	+	.	ID=cds-NP_001297691.1;Parent=rna-NM_001310762.1;Dbxref=CCDS:CCDS80754.1,GeneID:23966,GenBank:NP_001297691.1,MGI:MGI:2447063;Name=NP_001297691.1;Note=isoform 3 is encoded by transcript variant 3;gbkey=CDS;gene=Tenm4;product=teneurin-4 isoform 3;protein_id=NP_001297691.1;tag=RefSeq Select;extra_copy_number=0
CM058247.1	Liftoff	CDS	95778355	95778610	.	+	.	ID=cds-NP_001297691.1;Parent=rna-NM_001310762.1;Dbxref=CCDS:CCDS80754.1,GeneID:23966,GenBank:NP_001297691.1,MGI:MGI:2447063;Name=NP_001297691.1;Note=isoform 3 is encoded by transcript variant 3;gbkey=CDS;gene=Tenm4;product=teneurin-4 isoform 3;protein_id=NP_001297691.1;tag=RefSeq Select;extra_copy_number=0
CM058247.1	Liftoff	CDS	95786231	95786329	.	+	.	ID=cds-NP_001297691.1;Parent=rna-NM_001310762.1;Dbxref=CCDS:CCDS80754.1,GeneID:23966,GenBank:NP_001297691.1,MGI:MGI:2447063;Name=NP_001297691.1;Note=isoform 3 is encoded by transcript variant 3;gbkey=CDS;gene=Tenm4;product=teneurin-4 isoform 3;protein_id=NP_001297691.1;tag=RefSeq Select;extra_copy_number=0
CM058247.1	Liftoff	CDS	95787515	95787750	.	+	.	ID=cds-NP_001297691.1;Parent=rna-NM_001310762.1;Dbxref=CCDS:CCDS80754.1,GeneID:23966,GenBank:NP_001297691.1,MGI:MGI:2447063;Name=NP_001297691.1;Note=isoform 3 is encoded by transcript variant 3;gbkey=CDS;gene=Tenm4;product=teneurin-4 isoform 3;protein_id=NP_001297691.1;tag=RefSeq Select;extra_copy_number=0
CM058247.1	Liftoff	CDS	95812938	95813114	.	+	.	ID=cds-NP_001297691.1;Parent=rna-NM_001310762.1;Dbxref=CCDS:CCDS80754.1,GeneID:23966,GenBank:NP_001297691.1,MGI:MGI:2447063;Name=NP_001297691.1;Note=isoform 3 is encoded by transcript variant 3;gbkey=CDS;gene=Tenm4;product=teneurin-4 isoform 3;protein_id=NP_001297691.1;tag=RefSeq Select;extra_copy_number=0
CM058247.1	Liftoff	CDS	95819276	95819490	.	+	.	ID=cds-NP_001297691.1;Parent=rna-NM_001310762.1;Dbxref=CCDS:CCDS80754.1,GeneID:23966,GenBank:NP_001297691.1,MGI:MGI:2447063;Name=NP_001297691.1;Note=isoform 3 is encoded by transcript variant 3;gbkey=CDS;gene=Tenm4;product=teneurin-4 isoform 3;protein_id=NP_001297691.1;tag=RefSeq Select;extra_copy_number=0
CM058247.1	Liftoff	CDS	95820942	95821152	.	+	.	ID=cds-NP_001297691.1;Parent=rna-NM_001310762.1;Dbxref=CCDS:CCDS80754.1,GeneID:23966,GenBank:NP_001297691.1,MGI:MGI:2447063;Name=NP_001297691.1;Note=isoform 3 is encoded by transcript variant 3;gbkey=CDS;gene=Tenm4;product=teneurin-4 isoform 3;protein_id=NP_001297691.1;tag=RefSeq Select;extra_copy_number=0
CM058247.1	Liftoff	CDS	95855604	95855705	.	+	.	ID=cds-NP_001297691.1;Parent=rna-NM_001310762.1;Dbxref=CCDS:CCDS80754.1,GeneID:23966,GenBank:NP_001297691.1,MGI:MGI:2447063;Name=NP_001297691.1;Note=isoform 3 is encoded by transcript variant 3;gbkey=CDS;gene=Tenm4;product=teneurin-4 isoform 3;protein_id=NP_001297691.1;tag=RefSeq Select;extra_copy_number=0
CM058247.1	Liftoff	CDS	95857575	95857769	.	+	.	ID=cds-NP_001297691.1;Parent=rna-NM_001310762.1;Dbxref=CCDS:CCDS80754.1,GeneID:23966,GenBank:NP_001297691.1,MGI:MGI:2447063;Name=NP_001297691.1;Note=isoform 3 is encoded by transcript variant 3;gbkey=CDS;gene=Tenm4;product=teneurin-4 isoform 3;protein_id=NP_001297691.1;tag=RefSeq Select;extra_copy_number=0
CM058247.1	Liftoff	CDS	95861419	95861619	.	+	.	ID=cds-NP_001297691.1;Parent=rna-NM_001310762.1;Dbxref=CCDS:CCDS80754.1,GeneID:23966,GenBank:NP_001297691.1,MGI:MGI:2447063;Name=NP_001297691.1;Note=isoform 3 is encoded by transcript variant 3;gbkey=CDS;gene=Tenm4;product=teneurin-4 isoform 3;protein_id=NP_001297691.1;tag=RefSeq Select;extra_copy_number=0
CM058247.1	Liftoff	CDS	95880923	95881108	.	+	.	ID=cds-NP_001297691.1;Parent=rna-NM_001310762.1;Dbxref=CCDS:CCDS80754.1,GeneID:23966,GenBank:NP_001297691.1,MGI:MGI:2447063;Name=NP_001297691.1;Note=isoform 3 is encoded by transcript variant 3;gbkey=CDS;gene=Tenm4;product=teneurin-4 isoform 3;protein_id=NP_001297691.1;tag=RefSeq Select;extra_copy_number=0
CM058247.1	Liftoff	CDS	95895436	95895582	.	+	.	ID=cds-NP_001297691.1;Parent=rna-NM_001310762.1;Dbxref=CCDS:CCDS80754.1,GeneID:23966,GenBank:NP_001297691.1,MGI:MGI:2447063;Name=NP_001297691.1;Note=isoform 3 is encoded by transcript variant 3;gbkey=CDS;gene=Tenm4;product=teneurin-4 isoform 3;protein_id=NP_001297691.1;tag=RefSeq Select;extra_copy_number=0
CM058247.1	Liftoff	CDS	95907342	95907558	.	+	.	ID=cds-NP_001297691.1;Parent=rna-NM_001310762.1;Dbxref=CCDS:CCDS80754.1,GeneID:23966,GenBank:NP_001297691.1,MGI:MGI:2447063;Name=NP_001297691.1;Note=isoform 3 is encoded by transcript variant 3;gbkey=CDS;gene=Tenm4;product=teneurin-4 isoform 3;protein_id=NP_001297691.1;tag=RefSeq Select;extra_copy_number=0
CM058247.1	Liftoff	CDS	95920888	95921007	.	+	.	ID=cds-NP_001297691.1;Parent=rna-NM_001310762.1;Dbxref=CCDS:CCDS80754.1,GeneID:23966,GenBank:NP_001297691.1,MGI:MGI:2447063;Name=NP_001297691.1;Note=isoform 3 is encoded by transcript variant 3;gbkey=CDS;gene=Tenm4;product=teneurin-4 isoform 3;protein_id=NP_001297691.1;tag=RefSeq Select;extra_copy_number=0
CM058247.1	Liftoff	CDS	95926538	95926799	.	+	.	ID=cds-NP_001297691.1;Parent=rna-NM_001310762.1;Dbxref=CCDS:CCDS80754.1,GeneID:23966,GenBank:NP_001297691.1,MGI:MGI:2447063;Name=NP_001297691.1;Note=isoform 3 is encoded by transcript variant 3;gbkey=CDS;gene=Tenm4;product=teneurin-4 isoform 3;protein_id=NP_001297691.1;tag=RefSeq Select;extra_copy_number=0
CM058247.1	Liftoff	CDS	95929309	95929576	.	+	.	ID=cds-NP_001297691.1;Parent=rna-NM_001310762.1;Dbxref=CCDS:CCDS80754.1,GeneID:23966,GenBank:NP_001297691.1,MGI:MGI:2447063;Name=NP_001297691.1;Note=isoform 3 is encoded by transcript variant 3;gbkey=CDS;gene=Tenm4;product=teneurin-4 isoform 3;protein_id=NP_001297691.1;tag=RefSeq Select;extra_copy_number=0
CM058247.1	Liftoff	CDS	95931609	95931752	.	+	.	ID=cds-NP_001297691.1;Parent=rna-NM_001310762.1;Dbxref=CCDS:CCDS80754.1,GeneID:23966,GenBank:NP_001297691.1,MGI:MGI:2447063;Name=NP_001297691.1;Note=isoform 3 is encoded by transcript variant 3;gbkey=CDS;gene=Tenm4;product=teneurin-4 isoform 3;protein_id=NP_001297691.1;tag=RefSeq Select;extra_copy_number=0
CM058247.1	Liftoff	CDS	95935946	95936195	.	+	.	ID=cds-NP_001297691.1;Parent=rna-NM_001310762.1;Dbxref=CCDS:CCDS80754.1,GeneID:23966,GenBank:NP_001297691.1,MGI:MGI:2447063;Name=NP_001297691.1;Note=isoform 3 is encoded by transcript variant 3;gbkey=CDS;gene=Tenm4;product=teneurin-4 isoform 3;protein_id=NP_001297691.1;tag=RefSeq Select;extra_copy_number=0
CM058247.1	Liftoff	CDS	95947074	95947306	.	+	.	ID=cds-NP_001297691.1;Parent=rna-NM_001310762.1;Dbxref=CCDS:CCDS80754.1,GeneID:23966,GenBank:NP_001297691.1,MGI:MGI:2447063;Name=NP_001297691.1;Note=isoform 3 is encoded by transcript variant 3;gbkey=CDS;gene=Tenm4;product=teneurin-4 isoform 3;protein_id=NP_001297691.1;tag=RefSeq Select;extra_copy_number=0
CM058247.1	Liftoff	CDS	95951574	95951728	.	+	.	ID=cds-NP_001297691.1;Parent=rna-NM_001310762.1;Dbxref=CCDS:CCDS80754.1,GeneID:23966,GenBank:NP_001297691.1,MGI:MGI:2447063;Name=NP_001297691.1;Note=isoform 3 is encoded by transcript variant 3;gbkey=CDS;gene=Tenm4;product=teneurin-4 isoform 3;protein_id=NP_001297691.1;tag=RefSeq Select;extra_copy_number=0
CM058247.1	Liftoff	CDS	95957278	95958155	.	+	.	ID=cds-NP_001297691.1;Parent=rna-NM_001310762.1;Dbxref=CCDS:CCDS80754.1,GeneID:23966,GenBank:NP_001297691.1,MGI:MGI:2447063;Name=NP_001297691.1;Note=isoform 3 is encoded by transcript variant 3;gbkey=CDS;gene=Tenm4;product=teneurin-4 isoform 3;protein_id=NP_001297691.1;tag=RefSeq Select;extra_copy_number=0
CM058247.1	Liftoff	CDS	95968941	95969113	.	+	.	ID=cds-NP_001297691.1;Parent=rna-NM_001310762.1;Dbxref=CCDS:CCDS80754.1,GeneID:23966,GenBank:NP_001297691.1,MGI:MGI:2447063;Name=NP_001297691.1;Note=isoform 3 is encoded by transcript variant 3;gbkey=CDS;gene=Tenm4;product=teneurin-4 isoform 3;protein_id=NP_001297691.1;tag=RefSeq Select;extra_copy_number=0
CM058247.1	Liftoff	CDS	95972298	95972533	.	+	.	ID=cds-NP_001297691.1;Parent=rna-NM_001310762.1;Dbxref=CCDS:CCDS80754.1,GeneID:23966,GenBank:NP_001297691.1,MGI:MGI:2447063;Name=NP_001297691.1;Note=isoform 3 is encoded by transcript variant 3;gbkey=CDS;gene=Tenm4;product=teneurin-4 isoform 3;protein_id=NP_001297691.1;tag=RefSeq Select;extra_copy_number=0
CM058247.1	Liftoff	CDS	95976483	95976779	.	+	.	ID=cds-NP_001297691.1;Parent=rna-NM_001310762.1;Dbxref=CCDS:CCDS80754.1,GeneID:23966,GenBank:NP_001297691.1,MGI:MGI:2447063;Name=NP_001297691.1;Note=isoform 3 is encoded by transcript variant 3;gbkey=CDS;gene=Tenm4;product=teneurin-4 isoform 3;protein_id=NP_001297691.1;tag=RefSeq Select;extra_copy_number=0
CM058247.1	Liftoff	CDS	95978277	95979891	.	+	.	ID=cds-NP_001297691.1;Parent=rna-NM_001310762.1;Dbxref=CCDS:CCDS80754.1,GeneID:23966,GenBank:NP_001297691.1,MGI:MGI:2447063;Name=NP_001297691.1;Note=isoform 3 is encoded by transcript variant 3;gbkey=CDS;gene=Tenm4;product=teneurin-4 isoform 3;protein_id=NP_001297691.1;tag=RefSeq Select;extra_copy_number=0
CM058247.1	Liftoff	CDS	95986469	95986611	.	+	.	ID=cds-NP_001297691.1;Parent=rna-NM_001310762.1;Dbxref=CCDS:CCDS80754.1,GeneID:23966,GenBank:NP_001297691.1,MGI:MGI:2447063;Name=NP_001297691.1;Note=isoform 3 is encoded by transcript variant 3;gbkey=CDS;gene=Tenm4;product=teneurin-4 isoform 3;protein_id=NP_001297691.1;tag=RefSeq Select;extra_copy_number=0
CM058247.1	Liftoff	CDS	95989457	95990215	.	+	.	ID=cds-NP_001297691.1;Parent=rna-NM_001310762.1;Dbxref=CCDS:CCDS80754.1,GeneID:23966,GenBank:NP_001297691.1,MGI:MGI:2447063;Name=NP_001297691.1;Note=isoform 3 is encoded by transcript variant 3;gbkey=CDS;gene=Tenm4;product=teneurin-4 isoform 3;protein_id=NP_001297691.1;tag=RefSeq Select;extra_copy_number=0
CM058247.1	Liftoff	mRNA	95254586	95994717	.	+	.	ID=rna-XM_006507806.4;Parent=gene-Tenm4;Dbxref=GeneID:23966,GenBank:XM_006507806.4,MGI:MGI:2447063;Name=XM_006507806.4;gbkey=mRNA;gene=Tenm4;model_evidence=Supporting evidence includes similarity to: 5 mRNAs%2C 40 ESTs%2C 13 Proteins%2C 1637 long SRA reads%2C and 100%25 coverage of the annotated genomic feature by RNAseq alignments%2C including 4 samples with support for all annotated introns;product=teneurin transmembrane protein 4%2C transcript variant X14;transcript_id=XM_006507806.4;matches_ref_protein=True;valid_ORF=True;extra_copy_number=0
CM058247.1	Liftoff	exon	95254586	95254806	.	+	.	ID=exon-XM_006507806.4-1;Parent=rna-XM_006507806.4;Dbxref=GeneID:23966,GenBank:XM_006507806.4,MGI:MGI:2447063;gbkey=mRNA;gene=Tenm4;product=teneurin transmembrane protein 4%2C transcript variant X14;transcript_id=XM_006507806.4;extra_copy_number=0
CM058247.1	Liftoff	exon	95438693	95438748	.	+	.	ID=exon-XM_006507806.4-2;Parent=rna-XM_006507806.4;Dbxref=GeneID:23966,GenBank:XM_006507806.4,MGI:MGI:2447063;gbkey=mRNA;gene=Tenm4;product=teneurin transmembrane protein 4%2C transcript variant X14;transcript_id=XM_006507806.4;extra_copy_number=0
CM058247.1	Liftoff	exon	95520111	95520209	.	+	.	ID=exon-XM_006507806.4-3;Parent=rna-XM_006507806.4;Dbxref=GeneID:23966,GenBank:XM_006507806.4,MGI:MGI:2447063;gbkey=mRNA;gene=Tenm4;product=teneurin transmembrane protein 4%2C transcript variant X14;transcript_id=XM_006507806.4;extra_copy_number=0
CM058247.1	Liftoff	exon	95633565	95633852	.	+	.	ID=exon-XM_006507806.4-4;Parent=rna-XM_006507806.4;Dbxref=GeneID:23966,GenBank:XM_006507806.4,MGI:MGI:2447063;gbkey=mRNA;gene=Tenm4;product=teneurin transmembrane protein 4%2C transcript variant X14;transcript_id=XM_006507806.4;extra_copy_number=0
CM058247.1	Liftoff	exon	95637031	95637300	.	+	.	ID=exon-XM_006507806.4-5;Parent=rna-XM_006507806.4;Dbxref=GeneID:23966,GenBank:XM_006507806.4,MGI:MGI:2447063;gbkey=mRNA;gene=Tenm4;product=teneurin transmembrane protein 4%2C transcript variant X14;transcript_id=XM_006507806.4;extra_copy_number=0
CM058247.1	Liftoff	exon	95727579	95727788	.	+	.	ID=exon-XM_006507806.4-6;Parent=rna-XM_006507806.4;Dbxref=GeneID:23966,GenBank:XM_006507806.4,MGI:MGI:2447063;gbkey=mRNA;gene=Tenm4;product=teneurin transmembrane protein 4%2C transcript variant X14;transcript_id=XM_006507806.4;extra_copy_number=0
CM058247.1	Liftoff	exon	95778355	95778610	.	+	.	ID=exon-XM_006507806.4-7;Parent=rna-XM_006507806.4;Dbxref=GeneID:23966,GenBank:XM_006507806.4,MGI:MGI:2447063;gbkey=mRNA;gene=Tenm4;product=teneurin transmembrane protein 4%2C transcript variant X14;transcript_id=XM_006507806.4;extra_copy_number=0
CM058247.1	Liftoff	exon	95786231	95786329	.	+	.	ID=exon-XM_006507806.4-8;Parent=rna-XM_006507806.4;Dbxref=GeneID:23966,GenBank:XM_006507806.4,MGI:MGI:2447063;gbkey=mRNA;gene=Tenm4;product=teneurin transmembrane protein 4%2C transcript variant X14;transcript_id=XM_006507806.4;extra_copy_number=0
CM058247.1	Liftoff	exon	95787515	95787750	.	+	.	ID=exon-XM_006507806.4-9;Parent=rna-XM_006507806.4;Dbxref=GeneID:23966,GenBank:XM_006507806.4,MGI:MGI:2447063;gbkey=mRNA;gene=Tenm4;product=teneurin transmembrane protein 4%2C transcript variant X14;transcript_id=XM_006507806.4;extra_copy_number=0
CM058247.1	Liftoff	exon	95812938	95813114	.	+	.	ID=exon-XM_006507806.4-10;Parent=rna-XM_006507806.4;Dbxref=GeneID:23966,GenBank:XM_006507806.4,MGI:MGI:2447063;gbkey=mRNA;gene=Tenm4;product=teneurin transmembrane protein 4%2C transcript variant X14;transcript_id=XM_006507806.4;extra_copy_number=0
CM058247.1	Liftoff	exon	95819276	95819490	.	+	.	ID=exon-XM_006507806.4-11;Parent=rna-XM_006507806.4;Dbxref=GeneID:23966,GenBank:XM_006507806.4,MGI:MGI:2447063;gbkey=mRNA;gene=Tenm4;product=teneurin transmembrane protein 4%2C transcript variant X14;transcript_id=XM_006507806.4;extra_copy_number=0
CM058247.1	Liftoff	exon	95820942	95821152	.	+	.	ID=exon-XM_006507806.4-12;Parent=rna-XM_006507806.4;Dbxref=GeneID:23966,GenBank:XM_006507806.4,MGI:MGI:2447063;gbkey=mRNA;gene=Tenm4;product=teneurin transmembrane protein 4%2C transcript variant X14;transcript_id=XM_006507806.4;extra_copy_number=0
CM058247.1	Liftoff	exon	95855604	95855705	.	+	.	ID=exon-XM_006507806.4-13;Parent=rna-XM_006507806.4;Dbxref=GeneID:23966,GenBank:XM_006507806.4,MGI:MGI:2447063;gbkey=mRNA;gene=Tenm4;product=teneurin transmembrane protein 4%2C transcript variant X14;transcript_id=XM_006507806.4;extra_copy_number=0
CM058247.1	Liftoff	exon	95857575	95857769	.	+	.	ID=exon-XM_006507806.4-14;Parent=rna-XM_006507806.4;Dbxref=GeneID:23966,GenBank:XM_006507806.4,MGI:MGI:2447063;gbkey=mRNA;gene=Tenm4;product=teneurin transmembrane protein 4%2C transcript variant X14;transcript_id=XM_006507806.4;extra_copy_number=0
CM058247.1	Liftoff	exon	95861419	95861619	.	+	.	ID=exon-XM_006507806.4-15;Parent=rna-XM_006507806.4;Dbxref=GeneID:23966,GenBank:XM_006507806.4,MGI:MGI:2447063;gbkey=mRNA;gene=Tenm4;product=teneurin transmembrane protein 4%2C transcript variant X14;transcript_id=XM_006507806.4;extra_copy_number=0
CM058247.1	Liftoff	exon	95880923	95881108	.	+	.	ID=exon-XM_006507806.4-16;Parent=rna-XM_006507806.4;Dbxref=GeneID:23966,GenBank:XM_006507806.4,MGI:MGI:2447063;gbkey=mRNA;gene=Tenm4;product=teneurin transmembrane protein 4%2C transcript variant X14;transcript_id=XM_006507806.4;extra_copy_number=0
CM058247.1	Liftoff	exon	95888708	95888734	.	+	.	ID=exon-XM_006507806.4-17;Parent=rna-XM_006507806.4;Dbxref=GeneID:23966,GenBank:XM_006507806.4,MGI:MGI:2447063;gbkey=mRNA;gene=Tenm4;product=teneurin transmembrane protein 4%2C transcript variant X14;transcript_id=XM_006507806.4;extra_copy_number=0
CM058247.1	Liftoff	exon	95895436	95895582	.	+	.	ID=exon-XM_006507806.4-18;Parent=rna-XM_006507806.4;Dbxref=GeneID:23966,GenBank:XM_006507806.4,MGI:MGI:2447063;gbkey=mRNA;gene=Tenm4;product=teneurin transmembrane protein 4%2C transcript variant X14;transcript_id=XM_006507806.4;extra_copy_number=0
CM058247.1	Liftoff	exon	95907342	95907558	.	+	.	ID=exon-XM_006507806.4-19;Parent=rna-XM_006507806.4;Dbxref=GeneID:23966,GenBank:XM_006507806.4,MGI:MGI:2447063;gbkey=mRNA;gene=Tenm4;product=teneurin transmembrane protein 4%2C transcript variant X14;transcript_id=XM_006507806.4;extra_copy_number=0
CM058247.1	Liftoff	exon	95920888	95921007	.	+	.	ID=exon-XM_006507806.4-20;Parent=rna-XM_006507806.4;Dbxref=GeneID:23966,GenBank:XM_006507806.4,MGI:MGI:2447063;gbkey=mRNA;gene=Tenm4;product=teneurin transmembrane protein 4%2C transcript variant X14;transcript_id=XM_006507806.4;extra_copy_number=0
CM058247.1	Liftoff	exon	95926538	95926799	.	+	.	ID=exon-XM_006507806.4-21;Parent=rna-XM_006507806.4;Dbxref=GeneID:23966,GenBank:XM_006507806.4,MGI:MGI:2447063;gbkey=mRNA;gene=Tenm4;product=teneurin transmembrane protein 4%2C transcript variant X14;transcript_id=XM_006507806.4;extra_copy_number=0
CM058247.1	Liftoff	exon	95929309	95929576	.	+	.	ID=exon-XM_006507806.4-22;Parent=rna-XM_006507806.4;Dbxref=GeneID:23966,GenBank:XM_006507806.4,MGI:MGI:2447063;gbkey=mRNA;gene=Tenm4;product=teneurin transmembrane protein 4%2C transcript variant X14;transcript_id=XM_006507806.4;extra_copy_number=0
CM058247.1	Liftoff	exon	95931609	95931752	.	+	.	ID=exon-XM_006507806.4-23;Parent=rna-XM_006507806.4;Dbxref=GeneID:23966,GenBank:XM_006507806.4,MGI:MGI:2447063;gbkey=mRNA;gene=Tenm4;product=teneurin transmembrane protein 4%2C transcript variant X14;transcript_id=XM_006507806.4;extra_copy_number=0
CM058247.1	Liftoff	exon	95935946	95936195	.	+	.	ID=exon-XM_006507806.4-24;Parent=rna-XM_006507806.4;Dbxref=GeneID:23966,GenBank:XM_006507806.4,MGI:MGI:2447063;gbkey=mRNA;gene=Tenm4;product=teneurin transmembrane protein 4%2C transcript variant X14;transcript_id=XM_006507806.4;extra_copy_number=0
CM058247.1	Liftoff	exon	95938330	95938350	.	+	.	ID=exon-XM_006507806.4-25;Parent=rna-XM_006507806.4;Dbxref=GeneID:23966,GenBank:XM_006507806.4,MGI:MGI:2447063;gbkey=mRNA;gene=Tenm4;product=teneurin transmembrane protein 4%2C transcript variant X14;transcript_id=XM_006507806.4;extra_copy_number=0
CM058247.1	Liftoff	exon	95947074	95947306	.	+	.	ID=exon-XM_006507806.4-26;Parent=rna-XM_006507806.4;Dbxref=GeneID:23966,GenBank:XM_006507806.4,MGI:MGI:2447063;gbkey=mRNA;gene=Tenm4;product=teneurin transmembrane protein 4%2C transcript variant X14;transcript_id=XM_006507806.4;extra_copy_number=0
CM058247.1	Liftoff	exon	95951574	95951728	.	+	.	ID=exon-XM_006507806.4-27;Parent=rna-XM_006507806.4;Dbxref=GeneID:23966,GenBank:XM_006507806.4,MGI:MGI:2447063;gbkey=mRNA;gene=Tenm4;product=teneurin transmembrane protein 4%2C transcript variant X14;transcript_id=XM_006507806.4;extra_copy_number=0
CM058247.1	Liftoff	exon	95957278	95958155	.	+	.	ID=exon-XM_006507806.4-28;Parent=rna-XM_006507806.4;Dbxref=GeneID:23966,GenBank:XM_006507806.4,MGI:MGI:2447063;gbkey=mRNA;gene=Tenm4;product=teneurin transmembrane protein 4%2C transcript variant X14;transcript_id=XM_006507806.4;extra_copy_number=0
CM058247.1	Liftoff	exon	95968941	95969113	.	+	.	ID=exon-XM_006507806.4-29;Parent=rna-XM_006507806.4;Dbxref=GeneID:23966,GenBank:XM_006507806.4,MGI:MGI:2447063;gbkey=mRNA;gene=Tenm4;product=teneurin transmembrane protein 4%2C transcript variant X14;transcript_id=XM_006507806.4;extra_copy_number=0
CM058247.1	Liftoff	exon	95972298	95972533	.	+	.	ID=exon-XM_006507806.4-30;Parent=rna-XM_006507806.4;Dbxref=GeneID:23966,GenBank:XM_006507806.4,MGI:MGI:2447063;gbkey=mRNA;gene=Tenm4;product=teneurin transmembrane protein 4%2C transcript variant X14;transcript_id=XM_006507806.4;extra_copy_number=0
CM058247.1	Liftoff	exon	95976483	95976779	.	+	.	ID=exon-XM_006507806.4-31;Parent=rna-XM_006507806.4;Dbxref=GeneID:23966,GenBank:XM_006507806.4,MGI:MGI:2447063;gbkey=mRNA;gene=Tenm4;product=teneurin transmembrane protein 4%2C transcript variant X14;transcript_id=XM_006507806.4;extra_copy_number=0
CM058247.1	Liftoff	exon	95978277	95979891	.	+	.	ID=exon-XM_006507806.4-32;Parent=rna-XM_006507806.4;Dbxref=GeneID:23966,GenBank:XM_006507806.4,MGI:MGI:2447063;gbkey=mRNA;gene=Tenm4;product=teneurin transmembrane protein 4%2C transcript variant X14;transcript_id=XM_006507806.4;extra_copy_number=0
CM058247.1	Liftoff	exon	95986469	95986611	.	+	.	ID=exon-XM_006507806.4-33;Parent=rna-XM_006507806.4;Dbxref=GeneID:23966,GenBank:XM_006507806.4,MGI:MGI:2447063;gbkey=mRNA;gene=Tenm4;product=teneurin transmembrane protein 4%2C transcript variant X14;transcript_id=XM_006507806.4;extra_copy_number=0
CM058247.1	Liftoff	exon	95989457	95994717	.	+	.	ID=exon-XM_006507806.4-34;Parent=rna-XM_006507806.4;Dbxref=GeneID:23966,GenBank:XM_006507806.4,MGI:MGI:2447063;gbkey=mRNA;gene=Tenm4;product=teneurin transmembrane protein 4%2C transcript variant X14;transcript_id=XM_006507806.4;extra_copy_number=0
CM058247.1	Liftoff	CDS	95520200	95520209	.	+	.	ID=cds-XP_006507869.1;Parent=rna-XM_006507806.4;Dbxref=GeneID:23966,GenBank:XP_006507869.1,MGI:MGI:2447063;Name=XP_006507869.1;gbkey=CDS;gene=Tenm4;product=teneurin-4 isoform X10;protein_id=XP_006507869.1;extra_copy_number=0
CM058247.1	Liftoff	CDS	95633565	95633852	.	+	.	ID=cds-XP_006507869.1;Parent=rna-XM_006507806.4;Dbxref=GeneID:23966,GenBank:XP_006507869.1,MGI:MGI:2447063;Name=XP_006507869.1;gbkey=CDS;gene=Tenm4;product=teneurin-4 isoform X10;protein_id=XP_006507869.1;extra_copy_number=0
CM058247.1	Liftoff	CDS	95637031	95637300	.	+	.	ID=cds-XP_006507869.1;Parent=rna-XM_006507806.4;Dbxref=GeneID:23966,GenBank:XP_006507869.1,MGI:MGI:2447063;Name=XP_006507869.1;gbkey=CDS;gene=Tenm4;product=teneurin-4 isoform X10;protein_id=XP_006507869.1;extra_copy_number=0
CM058247.1	Liftoff	CDS	95727579	95727788	.	+	.	ID=cds-XP_006507869.1;Parent=rna-XM_006507806.4;Dbxref=GeneID:23966,GenBank:XP_006507869.1,MGI:MGI:2447063;Name=XP_006507869.1;gbkey=CDS;gene=Tenm4;product=teneurin-4 isoform X10;protein_id=XP_006507869.1;extra_copy_number=0
CM058247.1	Liftoff	CDS	95778355	95778610	.	+	.	ID=cds-XP_006507869.1;Parent=rna-XM_006507806.4;Dbxref=GeneID:23966,GenBank:XP_006507869.1,MGI:MGI:2447063;Name=XP_006507869.1;gbkey=CDS;gene=Tenm4;product=teneurin-4 isoform X10;protein_id=XP_006507869.1;extra_copy_number=0
CM058247.1	Liftoff	CDS	95786231	95786329	.	+	.	ID=cds-XP_006507869.1;Parent=rna-XM_006507806.4;Dbxref=GeneID:23966,GenBank:XP_006507869.1,MGI:MGI:2447063;Name=XP_006507869.1;gbkey=CDS;gene=Tenm4;product=teneurin-4 isoform X10;protein_id=XP_006507869.1;extra_copy_number=0
CM058247.1	Liftoff	CDS	95787515	95787750	.	+	.	ID=cds-XP_006507869.1;Parent=rna-XM_006507806.4;Dbxref=GeneID:23966,GenBank:XP_006507869.1,MGI:MGI:2447063;Name=XP_006507869.1;gbkey=CDS;gene=Tenm4;product=teneurin-4 isoform X10;protein_id=XP_006507869.1;extra_copy_number=0
CM058247.1	Liftoff	CDS	95812938	95813114	.	+	.	ID=cds-XP_006507869.1;Parent=rna-XM_006507806.4;Dbxref=GeneID:23966,GenBank:XP_006507869.1,MGI:MGI:2447063;Name=XP_006507869.1;gbkey=CDS;gene=Tenm4;product=teneurin-4 isoform X10;protein_id=XP_006507869.1;extra_copy_number=0
CM058247.1	Liftoff	CDS	95819276	95819490	.	+	.	ID=cds-XP_006507869.1;Parent=rna-XM_006507806.4;Dbxref=GeneID:23966,GenBank:XP_006507869.1,MGI:MGI:2447063;Name=XP_006507869.1;gbkey=CDS;gene=Tenm4;product=teneurin-4 isoform X10;protein_id=XP_006507869.1;extra_copy_number=0
CM058247.1	Liftoff	CDS	95820942	95821152	.	+	.	ID=cds-XP_006507869.1;Parent=rna-XM_006507806.4;Dbxref=GeneID:23966,GenBank:XP_006507869.1,MGI:MGI:2447063;Name=XP_006507869.1;gbkey=CDS;gene=Tenm4;product=teneurin-4 isoform X10;protein_id=XP_006507869.1;extra_copy_number=0
CM058247.1	Liftoff	CDS	95855604	95855705	.	+	.	ID=cds-XP_006507869.1;Parent=rna-XM_006507806.4;Dbxref=GeneID:23966,GenBank:XP_006507869.1,MGI:MGI:2447063;Name=XP_006507869.1;gbkey=CDS;gene=Tenm4;product=teneurin-4 isoform X10;protein_id=XP_006507869.1;extra_copy_number=0
CM058247.1	Liftoff	CDS	95857575	95857769	.	+	.	ID=cds-XP_006507869.1;Parent=rna-XM_006507806.4;Dbxref=GeneID:23966,GenBank:XP_006507869.1,MGI:MGI:2447063;Name=XP_006507869.1;gbkey=CDS;gene=Tenm4;product=teneurin-4 isoform X10;protein_id=XP_006507869.1;extra_copy_number=0
CM058247.1	Liftoff	CDS	95861419	95861619	.	+	.	ID=cds-XP_006507869.1;Parent=rna-XM_006507806.4;Dbxref=GeneID:23966,GenBank:XP_006507869.1,MGI:MGI:2447063;Name=XP_006507869.1;gbkey=CDS;gene=Tenm4;product=teneurin-4 isoform X10;protein_id=XP_006507869.1;extra_copy_number=0
CM058247.1	Liftoff	CDS	95880923	95881108	.	+	.	ID=cds-XP_006507869.1;Parent=rna-XM_006507806.4;Dbxref=GeneID:23966,GenBank:XP_006507869.1,MGI:MGI:2447063;Name=XP_006507869.1;gbkey=CDS;gene=Tenm4;product=teneurin-4 isoform X10;protein_id=XP_006507869.1;extra_copy_number=0
CM058247.1	Liftoff	CDS	95888708	95888734	.	+	.	ID=cds-XP_006507869.1;Parent=rna-XM_006507806.4;Dbxref=GeneID:23966,GenBank:XP_006507869.1,MGI:MGI:2447063;Name=XP_006507869.1;gbkey=CDS;gene=Tenm4;product=teneurin-4 isoform X10;protein_id=XP_006507869.1;extra_copy_number=0
CM058247.1	Liftoff	CDS	95895436	95895582	.	+	.	ID=cds-XP_006507869.1;Parent=rna-XM_006507806.4;Dbxref=GeneID:23966,GenBank:XP_006507869.1,MGI:MGI:2447063;Name=XP_006507869.1;gbkey=CDS;gene=Tenm4;product=teneurin-4 isoform X10;protein_id=XP_006507869.1;extra_copy_number=0
CM058247.1	Liftoff	CDS	95907342	95907558	.	+	.	ID=cds-XP_006507869.1;Parent=rna-XM_006507806.4;Dbxref=GeneID:23966,GenBank:XP_006507869.1,MGI:MGI:2447063;Name=XP_006507869.1;gbkey=CDS;gene=Tenm4;product=teneurin-4 isoform X10;protein_id=XP_006507869.1;extra_copy_number=0
CM058247.1	Liftoff	CDS	95920888	95921007	.	+	.	ID=cds-XP_006507869.1;Parent=rna-XM_006507806.4;Dbxref=GeneID:23966,GenBank:XP_006507869.1,MGI:MGI:2447063;Name=XP_006507869.1;gbkey=CDS;gene=Tenm4;product=teneurin-4 isoform X10;protein_id=XP_006507869.1;extra_copy_number=0
CM058247.1	Liftoff	CDS	95926538	95926799	.	+	.	ID=cds-XP_006507869.1;Parent=rna-XM_006507806.4;Dbxref=GeneID:23966,GenBank:XP_006507869.1,MGI:MGI:2447063;Name=XP_006507869.1;gbkey=CDS;gene=Tenm4;product=teneurin-4 isoform X10;protein_id=XP_006507869.1;extra_copy_number=0
CM058247.1	Liftoff	CDS	95929309	95929576	.	+	.	ID=cds-XP_006507869.1;Parent=rna-XM_006507806.4;Dbxref=GeneID:23966,GenBank:XP_006507869.1,MGI:MGI:2447063;Name=XP_006507869.1;gbkey=CDS;gene=Tenm4;product=teneurin-4 isoform X10;protein_id=XP_006507869.1;extra_copy_number=0
CM058247.1	Liftoff	CDS	95931609	95931752	.	+	.	ID=cds-XP_006507869.1;Parent=rna-XM_006507806.4;Dbxref=GeneID:23966,GenBank:XP_006507869.1,MGI:MGI:2447063;Name=XP_006507869.1;gbkey=CDS;gene=Tenm4;product=teneurin-4 isoform X10;protein_id=XP_006507869.1;extra_copy_number=0
CM058247.1	Liftoff	CDS	95935946	95936195	.	+	.	ID=cds-XP_006507869.1;Parent=rna-XM_006507806.4;Dbxref=GeneID:23966,GenBank:XP_006507869.1,MGI:MGI:2447063;Name=XP_006507869.1;gbkey=CDS;gene=Tenm4;product=teneurin-4 isoform X10;protein_id=XP_006507869.1;extra_copy_number=0
CM058247.1	Liftoff	CDS	95938330	95938350	.	+	.	ID=cds-XP_006507869.1;Parent=rna-XM_006507806.4;Dbxref=GeneID:23966,GenBank:XP_006507869.1,MGI:MGI:2447063;Name=XP_006507869.1;gbkey=CDS;gene=Tenm4;product=teneurin-4 isoform X10;protein_id=XP_006507869.1;extra_copy_number=0
CM058247.1	Liftoff	CDS	95947074	95947306	.	+	.	ID=cds-XP_006507869.1;Parent=rna-XM_006507806.4;Dbxref=GeneID:23966,GenBank:XP_006507869.1,MGI:MGI:2447063;Name=XP_006507869.1;gbkey=CDS;gene=Tenm4;product=teneurin-4 isoform X10;protein_id=XP_006507869.1;extra_copy_number=0
CM058247.1	Liftoff	CDS	95951574	95951728	.	+	.	ID=cds-XP_006507869.1;Parent=rna-XM_006507806.4;Dbxref=GeneID:23966,GenBank:XP_006507869.1,MGI:MGI:2447063;Name=XP_006507869.1;gbkey=CDS;gene=Tenm4;product=teneurin-4 isoform X10;protein_id=XP_006507869.1;extra_copy_number=0
CM058247.1	Liftoff	CDS	95957278	95958155	.	+	.	ID=cds-XP_006507869.1;Parent=rna-XM_006507806.4;Dbxref=GeneID:23966,GenBank:XP_006507869.1,MGI:MGI:2447063;Name=XP_006507869.1;gbkey=CDS;gene=Tenm4;product=teneurin-4 isoform X10;protein_id=XP_006507869.1;extra_copy_number=0
CM058247.1	Liftoff	CDS	95968941	95969113	.	+	.	ID=cds-XP_006507869.1;Parent=rna-XM_006507806.4;Dbxref=GeneID:23966,GenBank:XP_006507869.1,MGI:MGI:2447063;Name=XP_006507869.1;gbkey=CDS;gene=Tenm4;product=teneurin-4 isoform X10;protein_id=XP_006507869.1;extra_copy_number=0
CM058247.1	Liftoff	CDS	95972298	95972533	.	+	.	ID=cds-XP_006507869.1;Parent=rna-XM_006507806.4;Dbxref=GeneID:23966,GenBank:XP_006507869.1,MGI:MGI:2447063;Name=XP_006507869.1;gbkey=CDS;gene=Tenm4;product=teneurin-4 isoform X10;protein_id=XP_006507869.1;extra_copy_number=0
CM058247.1	Liftoff	CDS	95976483	95976779	.	+	.	ID=cds-XP_006507869.1;Parent=rna-XM_006507806.4;Dbxref=GeneID:23966,GenBank:XP_006507869.1,MGI:MGI:2447063;Name=XP_006507869.1;gbkey=CDS;gene=Tenm4;product=teneurin-4 isoform X10;protein_id=XP_006507869.1;extra_copy_number=0
CM058247.1	Liftoff	CDS	95978277	95979891	.	+	.	ID=cds-XP_006507869.1;Parent=rna-XM_006507806.4;Dbxref=GeneID:23966,GenBank:XP_006507869.1,MGI:MGI:2447063;Name=XP_006507869.1;gbkey=CDS;gene=Tenm4;product=teneurin-4 isoform X10;protein_id=XP_006507869.1;extra_copy_number=0
CM058247.1	Liftoff	CDS	95986469	95986611	.	+	.	ID=cds-XP_006507869.1;Parent=rna-XM_006507806.4;Dbxref=GeneID:23966,GenBank:XP_006507869.1,MGI:MGI:2447063;Name=XP_006507869.1;gbkey=CDS;gene=Tenm4;product=teneurin-4 isoform X10;protein_id=XP_006507869.1;extra_copy_number=0
CM058247.1	Liftoff	CDS	95989457	95990215	.	+	.	ID=cds-XP_006507869.1;Parent=rna-XM_006507806.4;Dbxref=GeneID:23966,GenBank:XP_006507869.1,MGI:MGI:2447063;Name=XP_006507869.1;gbkey=CDS;gene=Tenm4;product=teneurin-4 isoform X10;protein_id=XP_006507869.1;extra_copy_number=0
CM058247.1	Liftoff	mRNA	95293089	95994717	.	+	.	ID=rna-XM_030242548.1;Parent=gene-Tenm4;Dbxref=GeneID:23966,GenBank:XM_030242548.1,MGI:MGI:2447063;Name=XM_030242548.1;gbkey=mRNA;gene=Tenm4;model_evidence=Supporting evidence includes similarity to: 5 mRNAs%2C 40 ESTs%2C 18 Proteins%2C 1685 long SRA reads%2C and 100%25 coverage of the annotated genomic feature by RNAseq alignments%2C including 13 samples with support for all annotated introns;product=teneurin transmembrane protein 4%2C transcript variant X24;transcript_id=XM_030242548.1;matches_ref_protein=True;valid_ORF=True;extra_copy_number=0
CM058247.1	Liftoff	exon	95293089	95293723	.	+	.	ID=exon-XM_030242548.1-1;Parent=rna-XM_030242548.1;Dbxref=GeneID:23966,GenBank:XM_030242548.1,MGI:MGI:2447063;gbkey=mRNA;gene=Tenm4;product=teneurin transmembrane protein 4%2C transcript variant X24;transcript_id=XM_030242548.1;extra_copy_number=0
CM058247.1	Liftoff	exon	95438693	95438748	.	+	.	ID=exon-XM_030242548.1-2;Parent=rna-XM_030242548.1;Dbxref=GeneID:23966,GenBank:XM_030242548.1,MGI:MGI:2447063;gbkey=mRNA;gene=Tenm4;product=teneurin transmembrane protein 4%2C transcript variant X24;transcript_id=XM_030242548.1;extra_copy_number=0
CM058247.1	Liftoff	exon	95520111	95520209	.	+	.	ID=exon-XM_030242548.1-3;Parent=rna-XM_030242548.1;Dbxref=GeneID:23966,GenBank:XM_030242548.1,MGI:MGI:2447063;gbkey=mRNA;gene=Tenm4;product=teneurin transmembrane protein 4%2C transcript variant X24;transcript_id=XM_030242548.1;extra_copy_number=0
CM058247.1	Liftoff	exon	95633565	95633852	.	+	.	ID=exon-XM_030242548.1-4;Parent=rna-XM_030242548.1;Dbxref=GeneID:23966,GenBank:XM_030242548.1,MGI:MGI:2447063;gbkey=mRNA;gene=Tenm4;product=teneurin transmembrane protein 4%2C transcript variant X24;transcript_id=XM_030242548.1;extra_copy_number=0
CM058247.1	Liftoff	exon	95637031	95637300	.	+	.	ID=exon-XM_030242548.1-5;Parent=rna-XM_030242548.1;Dbxref=GeneID:23966,GenBank:XM_030242548.1,MGI:MGI:2447063;gbkey=mRNA;gene=Tenm4;product=teneurin transmembrane protein 4%2C transcript variant X24;transcript_id=XM_030242548.1;extra_copy_number=0
CM058247.1	Liftoff	exon	95778355	95778610	.	+	.	ID=exon-XM_030242548.1-6;Parent=rna-XM_030242548.1;Dbxref=GeneID:23966,GenBank:XM_030242548.1,MGI:MGI:2447063;gbkey=mRNA;gene=Tenm4;product=teneurin transmembrane protein 4%2C transcript variant X24;transcript_id=XM_030242548.1;extra_copy_number=0
CM058247.1	Liftoff	exon	95786231	95786329	.	+	.	ID=exon-XM_030242548.1-7;Parent=rna-XM_030242548.1;Dbxref=GeneID:23966,GenBank:XM_030242548.1,MGI:MGI:2447063;gbkey=mRNA;gene=Tenm4;product=teneurin transmembrane protein 4%2C transcript variant X24;transcript_id=XM_030242548.1;extra_copy_number=0
CM058247.1	Liftoff	exon	95787515	95787750	.	+	.	ID=exon-XM_030242548.1-8;Parent=rna-XM_030242548.1;Dbxref=GeneID:23966,GenBank:XM_030242548.1,MGI:MGI:2447063;gbkey=mRNA;gene=Tenm4;product=teneurin transmembrane protein 4%2C transcript variant X24;transcript_id=XM_030242548.1;extra_copy_number=0
CM058247.1	Liftoff	exon	95812938	95813114	.	+	.	ID=exon-XM_030242548.1-9;Parent=rna-XM_030242548.1;Dbxref=GeneID:23966,GenBank:XM_030242548.1,MGI:MGI:2447063;gbkey=mRNA;gene=Tenm4;product=teneurin transmembrane protein 4%2C transcript variant X24;transcript_id=XM_030242548.1;extra_copy_number=0
CM058247.1	Liftoff	exon	95819276	95819490	.	+	.	ID=exon-XM_030242548.1-10;Parent=rna-XM_030242548.1;Dbxref=GeneID:23966,GenBank:XM_030242548.1,MGI:MGI:2447063;gbkey=mRNA;gene=Tenm4;product=teneurin transmembrane protein 4%2C transcript variant X24;transcript_id=XM_030242548.1;extra_copy_number=0
CM058247.1	Liftoff	exon	95820942	95821152	.	+	.	ID=exon-XM_030242548.1-11;Parent=rna-XM_030242548.1;Dbxref=GeneID:23966,GenBank:XM_030242548.1,MGI:MGI:2447063;gbkey=mRNA;gene=Tenm4;product=teneurin transmembrane protein 4%2C transcript variant X24;transcript_id=XM_030242548.1;extra_copy_number=0
CM058247.1	Liftoff	exon	95855604	95855705	.	+	.	ID=exon-XM_030242548.1-12;Parent=rna-XM_030242548.1;Dbxref=GeneID:23966,GenBank:XM_030242548.1,MGI:MGI:2447063;gbkey=mRNA;gene=Tenm4;product=teneurin transmembrane protein 4%2C transcript variant X24;transcript_id=XM_030242548.1;extra_copy_number=0
CM058247.1	Liftoff	exon	95857575	95857769	.	+	.	ID=exon-XM_030242548.1-13;Parent=rna-XM_030242548.1;Dbxref=GeneID:23966,GenBank:XM_030242548.1,MGI:MGI:2447063;gbkey=mRNA;gene=Tenm4;product=teneurin transmembrane protein 4%2C transcript variant X24;transcript_id=XM_030242548.1;extra_copy_number=0
CM058247.1	Liftoff	exon	95861419	95861619	.	+	.	ID=exon-XM_030242548.1-14;Parent=rna-XM_030242548.1;Dbxref=GeneID:23966,GenBank:XM_030242548.1,MGI:MGI:2447063;gbkey=mRNA;gene=Tenm4;product=teneurin transmembrane protein 4%2C transcript variant X24;transcript_id=XM_030242548.1;extra_copy_number=0
CM058247.1	Liftoff	exon	95880923	95881108	.	+	.	ID=exon-XM_030242548.1-15;Parent=rna-XM_030242548.1;Dbxref=GeneID:23966,GenBank:XM_030242548.1,MGI:MGI:2447063;gbkey=mRNA;gene=Tenm4;product=teneurin transmembrane protein 4%2C transcript variant X24;transcript_id=XM_030242548.1;extra_copy_number=0
CM058247.1	Liftoff	exon	95888708	95888734	.	+	.	ID=exon-XM_030242548.1-16;Parent=rna-XM_030242548.1;Dbxref=GeneID:23966,GenBank:XM_030242548.1,MGI:MGI:2447063;gbkey=mRNA;gene=Tenm4;product=teneurin transmembrane protein 4%2C transcript variant X24;transcript_id=XM_030242548.1;extra_copy_number=0
CM058247.1	Liftoff	exon	95895436	95895582	.	+	.	ID=exon-XM_030242548.1-17;Parent=rna-XM_030242548.1;Dbxref=GeneID:23966,GenBank:XM_030242548.1,MGI:MGI:2447063;gbkey=mRNA;gene=Tenm4;product=teneurin transmembrane protein 4%2C transcript variant X24;transcript_id=XM_030242548.1;extra_copy_number=0
CM058247.1	Liftoff	exon	95907342	95907558	.	+	.	ID=exon-XM_030242548.1-18;Parent=rna-XM_030242548.1;Dbxref=GeneID:23966,GenBank:XM_030242548.1,MGI:MGI:2447063;gbkey=mRNA;gene=Tenm4;product=teneurin transmembrane protein 4%2C transcript variant X24;transcript_id=XM_030242548.1;extra_copy_number=0
CM058247.1	Liftoff	exon	95920888	95921007	.	+	.	ID=exon-XM_030242548.1-19;Parent=rna-XM_030242548.1;Dbxref=GeneID:23966,GenBank:XM_030242548.1,MGI:MGI:2447063;gbkey=mRNA;gene=Tenm4;product=teneurin transmembrane protein 4%2C transcript variant X24;transcript_id=XM_030242548.1;extra_copy_number=0
CM058247.1	Liftoff	exon	95926538	95926799	.	+	.	ID=exon-XM_030242548.1-20;Parent=rna-XM_030242548.1;Dbxref=GeneID:23966,GenBank:XM_030242548.1,MGI:MGI:2447063;gbkey=mRNA;gene=Tenm4;product=teneurin transmembrane protein 4%2C transcript variant X24;transcript_id=XM_030242548.1;extra_copy_number=0
CM058247.1	Liftoff	exon	95929309	95929576	.	+	.	ID=exon-XM_030242548.1-21;Parent=rna-XM_030242548.1;Dbxref=GeneID:23966,GenBank:XM_030242548.1,MGI:MGI:2447063;gbkey=mRNA;gene=Tenm4;product=teneurin transmembrane protein 4%2C transcript variant X24;transcript_id=XM_030242548.1;extra_copy_number=0
CM058247.1	Liftoff	exon	95931609	95931752	.	+	.	ID=exon-XM_030242548.1-22;Parent=rna-XM_030242548.1;Dbxref=GeneID:23966,GenBank:XM_030242548.1,MGI:MGI:2447063;gbkey=mRNA;gene=Tenm4;product=teneurin transmembrane protein 4%2C transcript variant X24;transcript_id=XM_030242548.1;extra_copy_number=0
CM058247.1	Liftoff	exon	95935946	95936195	.	+	.	ID=exon-XM_030242548.1-23;Parent=rna-XM_030242548.1;Dbxref=GeneID:23966,GenBank:XM_030242548.1,MGI:MGI:2447063;gbkey=mRNA;gene=Tenm4;product=teneurin transmembrane protein 4%2C transcript variant X24;transcript_id=XM_030242548.1;extra_copy_number=0
CM058247.1	Liftoff	exon	95938330	95938350	.	+	.	ID=exon-XM_030242548.1-24;Parent=rna-XM_030242548.1;Dbxref=GeneID:23966,GenBank:XM_030242548.1,MGI:MGI:2447063;gbkey=mRNA;gene=Tenm4;product=teneurin transmembrane protein 4%2C transcript variant X24;transcript_id=XM_030242548.1;extra_copy_number=0
CM058247.1	Liftoff	exon	95947074	95947306	.	+	.	ID=exon-XM_030242548.1-25;Parent=rna-XM_030242548.1;Dbxref=GeneID:23966,GenBank:XM_030242548.1,MGI:MGI:2447063;gbkey=mRNA;gene=Tenm4;product=teneurin transmembrane protein 4%2C transcript variant X24;transcript_id=XM_030242548.1;extra_copy_number=0
CM058247.1	Liftoff	exon	95951574	95951728	.	+	.	ID=exon-XM_030242548.1-26;Parent=rna-XM_030242548.1;Dbxref=GeneID:23966,GenBank:XM_030242548.1,MGI:MGI:2447063;gbkey=mRNA;gene=Tenm4;product=teneurin transmembrane protein 4%2C transcript variant X24;transcript_id=XM_030242548.1;extra_copy_number=0
CM058247.1	Liftoff	exon	95957278	95958155	.	+	.	ID=exon-XM_030242548.1-27;Parent=rna-XM_030242548.1;Dbxref=GeneID:23966,GenBank:XM_030242548.1,MGI:MGI:2447063;gbkey=mRNA;gene=Tenm4;product=teneurin transmembrane protein 4%2C transcript variant X24;transcript_id=XM_030242548.1;extra_copy_number=0
CM058247.1	Liftoff	exon	95968941	95969113	.	+	.	ID=exon-XM_030242548.1-28;Parent=rna-XM_030242548.1;Dbxref=GeneID:23966,GenBank:XM_030242548.1,MGI:MGI:2447063;gbkey=mRNA;gene=Tenm4;product=teneurin transmembrane protein 4%2C transcript variant X24;transcript_id=XM_030242548.1;extra_copy_number=0
CM058247.1	Liftoff	exon	95972298	95972533	.	+	.	ID=exon-XM_030242548.1-29;Parent=rna-XM_030242548.1;Dbxref=GeneID:23966,GenBank:XM_030242548.1,MGI:MGI:2447063;gbkey=mRNA;gene=Tenm4;product=teneurin transmembrane protein 4%2C transcript variant X24;transcript_id=XM_030242548.1;extra_copy_number=0
CM058247.1	Liftoff	exon	95976483	95976779	.	+	.	ID=exon-XM_030242548.1-30;Parent=rna-XM_030242548.1;Dbxref=GeneID:23966,GenBank:XM_030242548.1,MGI:MGI:2447063;gbkey=mRNA;gene=Tenm4;product=teneurin transmembrane protein 4%2C transcript variant X24;transcript_id=XM_030242548.1;extra_copy_number=0
CM058247.1	Liftoff	exon	95978277	95979891	.	+	.	ID=exon-XM_030242548.1-31;Parent=rna-XM_030242548.1;Dbxref=GeneID:23966,GenBank:XM_030242548.1,MGI:MGI:2447063;gbkey=mRNA;gene=Tenm4;product=teneurin transmembrane protein 4%2C transcript variant X24;transcript_id=XM_030242548.1;extra_copy_number=0
CM058247.1	Liftoff	exon	95986469	95986611	.	+	.	ID=exon-XM_030242548.1-32;Parent=rna-XM_030242548.1;Dbxref=GeneID:23966,GenBank:XM_030242548.1,MGI:MGI:2447063;gbkey=mRNA;gene=Tenm4;product=teneurin transmembrane protein 4%2C transcript variant X24;transcript_id=XM_030242548.1;extra_copy_number=0
CM058247.1	Liftoff	exon	95989457	95994717	.	+	.	ID=exon-XM_030242548.1-33;Parent=rna-XM_030242548.1;Dbxref=GeneID:23966,GenBank:XM_030242548.1,MGI:MGI:2447063;gbkey=mRNA;gene=Tenm4;product=teneurin transmembrane protein 4%2C transcript variant X24;transcript_id=XM_030242548.1;extra_copy_number=0
CM058247.1	Liftoff	CDS	95520200	95520209	.	+	.	ID=cds-XP_030098408.1;Parent=rna-XM_030242548.1;Dbxref=GeneID:23966,GenBank:XP_030098408.1,MGI:MGI:2447063;Name=XP_030098408.1;gbkey=CDS;gene=Tenm4;product=teneurin-4 isoform X14;protein_id=XP_030098408.1;extra_copy_number=0
CM058247.1	Liftoff	CDS	95633565	95633852	.	+	.	ID=cds-XP_030098408.1;Parent=rna-XM_030242548.1;Dbxref=GeneID:23966,GenBank:XP_030098408.1,MGI:MGI:2447063;Name=XP_030098408.1;gbkey=CDS;gene=Tenm4;product=teneurin-4 isoform X14;protein_id=XP_030098408.1;extra_copy_number=0
CM058247.1	Liftoff	CDS	95637031	95637300	.	+	.	ID=cds-XP_030098408.1;Parent=rna-XM_030242548.1;Dbxref=GeneID:23966,GenBank:XP_030098408.1,MGI:MGI:2447063;Name=XP_030098408.1;gbkey=CDS;gene=Tenm4;product=teneurin-4 isoform X14;protein_id=XP_030098408.1;extra_copy_number=0
CM058247.1	Liftoff	CDS	95778355	95778610	.	+	.	ID=cds-XP_030098408.1;Parent=rna-XM_030242548.1;Dbxref=GeneID:23966,GenBank:XP_030098408.1,MGI:MGI:2447063;Name=XP_030098408.1;gbkey=CDS;gene=Tenm4;product=teneurin-4 isoform X14;protein_id=XP_030098408.1;extra_copy_number=0
CM058247.1	Liftoff	CDS	95786231	95786329	.	+	.	ID=cds-XP_030098408.1;Parent=rna-XM_030242548.1;Dbxref=GeneID:23966,GenBank:XP_030098408.1,MGI:MGI:2447063;Name=XP_030098408.1;gbkey=CDS;gene=Tenm4;product=teneurin-4 isoform X14;protein_id=XP_030098408.1;extra_copy_number=0
CM058247.1	Liftoff	CDS	95787515	95787750	.	+	.	ID=cds-XP_030098408.1;Parent=rna-XM_030242548.1;Dbxref=GeneID:23966,GenBank:XP_030098408.1,MGI:MGI:2447063;Name=XP_030098408.1;gbkey=CDS;gene=Tenm4;product=teneurin-4 isoform X14;protein_id=XP_030098408.1;extra_copy_number=0
CM058247.1	Liftoff	CDS	95812938	95813114	.	+	.	ID=cds-XP_030098408.1;Parent=rna-XM_030242548.1;Dbxref=GeneID:23966,GenBank:XP_030098408.1,MGI:MGI:2447063;Name=XP_030098408.1;gbkey=CDS;gene=Tenm4;product=teneurin-4 isoform X14;protein_id=XP_030098408.1;extra_copy_number=0
CM058247.1	Liftoff	CDS	95819276	95819490	.	+	.	ID=cds-XP_030098408.1;Parent=rna-XM_030242548.1;Dbxref=GeneID:23966,GenBank:XP_030098408.1,MGI:MGI:2447063;Name=XP_030098408.1;gbkey=CDS;gene=Tenm4;product=teneurin-4 isoform X14;protein_id=XP_030098408.1;extra_copy_number=0
CM058247.1	Liftoff	CDS	95820942	95821152	.	+	.	ID=cds-XP_030098408.1;Parent=rna-XM_030242548.1;Dbxref=GeneID:23966,GenBank:XP_030098408.1,MGI:MGI:2447063;Name=XP_030098408.1;gbkey=CDS;gene=Tenm4;product=teneurin-4 isoform X14;protein_id=XP_030098408.1;extra_copy_number=0
CM058247.1	Liftoff	CDS	95855604	95855705	.	+	.	ID=cds-XP_030098408.1;Parent=rna-XM_030242548.1;Dbxref=GeneID:23966,GenBank:XP_030098408.1,MGI:MGI:2447063;Name=XP_030098408.1;gbkey=CDS;gene=Tenm4;product=teneurin-4 isoform X14;protein_id=XP_030098408.1;extra_copy_number=0
CM058247.1	Liftoff	CDS	95857575	95857769	.	+	.	ID=cds-XP_030098408.1;Parent=rna-XM_030242548.1;Dbxref=GeneID:23966,GenBank:XP_030098408.1,MGI:MGI:2447063;Name=XP_030098408.1;gbkey=CDS;gene=Tenm4;product=teneurin-4 isoform X14;protein_id=XP_030098408.1;extra_copy_number=0
CM058247.1	Liftoff	CDS	95861419	95861619	.	+	.	ID=cds-XP_030098408.1;Parent=rna-XM_030242548.1;Dbxref=GeneID:23966,GenBank:XP_030098408.1,MGI:MGI:2447063;Name=XP_030098408.1;gbkey=CDS;gene=Tenm4;product=teneurin-4 isoform X14;protein_id=XP_030098408.1;extra_copy_number=0
CM058247.1	Liftoff	CDS	95880923	95881108	.	+	.	ID=cds-XP_030098408.1;Parent=rna-XM_030242548.1;Dbxref=GeneID:23966,GenBank:XP_030098408.1,MGI:MGI:2447063;Name=XP_030098408.1;gbkey=CDS;gene=Tenm4;product=teneurin-4 isoform X14;protein_id=XP_030098408.1;extra_copy_number=0
CM058247.1	Liftoff	CDS	95888708	95888734	.	+	.	ID=cds-XP_030098408.1;Parent=rna-XM_030242548.1;Dbxref=GeneID:23966,GenBank:XP_030098408.1,MGI:MGI:2447063;Name=XP_030098408.1;gbkey=CDS;gene=Tenm4;product=teneurin-4 isoform X14;protein_id=XP_030098408.1;extra_copy_number=0
CM058247.1	Liftoff	CDS	95895436	95895582	.	+	.	ID=cds-XP_030098408.1;Parent=rna-XM_030242548.1;Dbxref=GeneID:23966,GenBank:XP_030098408.1,MGI:MGI:2447063;Name=XP_030098408.1;gbkey=CDS;gene=Tenm4;product=teneurin-4 isoform X14;protein_id=XP_030098408.1;extra_copy_number=0
CM058247.1	Liftoff	CDS	95907342	95907558	.	+	.	ID=cds-XP_030098408.1;Parent=rna-XM_030242548.1;Dbxref=GeneID:23966,GenBank:XP_030098408.1,MGI:MGI:2447063;Name=XP_030098408.1;gbkey=CDS;gene=Tenm4;product=teneurin-4 isoform X14;protein_id=XP_030098408.1;extra_copy_number=0
CM058247.1	Liftoff	CDS	95920888	95921007	.	+	.	ID=cds-XP_030098408.1;Parent=rna-XM_030242548.1;Dbxref=GeneID:23966,GenBank:XP_030098408.1,MGI:MGI:2447063;Name=XP_030098408.1;gbkey=CDS;gene=Tenm4;product=teneurin-4 isoform X14;protein_id=XP_030098408.1;extra_copy_number=0
CM058247.1	Liftoff	CDS	95926538	95926799	.	+	.	ID=cds-XP_030098408.1;Parent=rna-XM_030242548.1;Dbxref=GeneID:23966,GenBank:XP_030098408.1,MGI:MGI:2447063;Name=XP_030098408.1;gbkey=CDS;gene=Tenm4;product=teneurin-4 isoform X14;protein_id=XP_030098408.1;extra_copy_number=0
CM058247.1	Liftoff	CDS	95929309	95929576	.	+	.	ID=cds-XP_030098408.1;Parent=rna-XM_030242548.1;Dbxref=GeneID:23966,GenBank:XP_030098408.1,MGI:MGI:2447063;Name=XP_030098408.1;gbkey=CDS;gene=Tenm4;product=teneurin-4 isoform X14;protein_id=XP_030098408.1;extra_copy_number=0
CM058247.1	Liftoff	CDS	95931609	95931752	.	+	.	ID=cds-XP_030098408.1;Parent=rna-XM_030242548.1;Dbxref=GeneID:23966,GenBank:XP_030098408.1,MGI:MGI:2447063;Name=XP_030098408.1;gbkey=CDS;gene=Tenm4;product=teneurin-4 isoform X14;protein_id=XP_030098408.1;extra_copy_number=0
CM058247.1	Liftoff	CDS	95935946	95936195	.	+	.	ID=cds-XP_030098408.1;Parent=rna-XM_030242548.1;Dbxref=GeneID:23966,GenBank:XP_030098408.1,MGI:MGI:2447063;Name=XP_030098408.1;gbkey=CDS;gene=Tenm4;product=teneurin-4 isoform X14;protein_id=XP_030098408.1;extra_copy_number=0
CM058247.1	Liftoff	CDS	95938330	95938350	.	+	.	ID=cds-XP_030098408.1;Parent=rna-XM_030242548.1;Dbxref=GeneID:23966,GenBank:XP_030098408.1,MGI:MGI:2447063;Name=XP_030098408.1;gbkey=CDS;gene=Tenm4;product=teneurin-4 isoform X14;protein_id=XP_030098408.1;extra_copy_number=0
CM058247.1	Liftoff	CDS	95947074	95947306	.	+	.	ID=cds-XP_030098408.1;Parent=rna-XM_030242548.1;Dbxref=GeneID:23966,GenBank:XP_030098408.1,MGI:MGI:2447063;Name=XP_030098408.1;gbkey=CDS;gene=Tenm4;product=teneurin-4 isoform X14;protein_id=XP_030098408.1;extra_copy_number=0
CM058247.1	Liftoff	CDS	95951574	95951728	.	+	.	ID=cds-XP_030098408.1;Parent=rna-XM_030242548.1;Dbxref=GeneID:23966,GenBank:XP_030098408.1,MGI:MGI:2447063;Name=XP_030098408.1;gbkey=CDS;gene=Tenm4;product=teneurin-4 isoform X14;protein_id=XP_030098408.1;extra_copy_number=0
CM058247.1	Liftoff	CDS	95957278	95958155	.	+	.	ID=cds-XP_030098408.1;Parent=rna-XM_030242548.1;Dbxref=GeneID:23966,GenBank:XP_030098408.1,MGI:MGI:2447063;Name=XP_030098408.1;gbkey=CDS;gene=Tenm4;product=teneurin-4 isoform X14;protein_id=XP_030098408.1;extra_copy_number=0
CM058247.1	Liftoff	CDS	95968941	95969113	.	+	.	ID=cds-XP_030098408.1;Parent=rna-XM_030242548.1;Dbxref=GeneID:23966,GenBank:XP_030098408.1,MGI:MGI:2447063;Name=XP_030098408.1;gbkey=CDS;gene=Tenm4;product=teneurin-4 isoform X14;protein_id=XP_030098408.1;extra_copy_number=0
CM058247.1	Liftoff	CDS	95972298	95972533	.	+	.	ID=cds-XP_030098408.1;Parent=rna-XM_030242548.1;Dbxref=GeneID:23966,GenBank:XP_030098408.1,MGI:MGI:2447063;Name=XP_030098408.1;gbkey=CDS;gene=Tenm4;product=teneurin-4 isoform X14;protein_id=XP_030098408.1;extra_copy_number=0
CM058247.1	Liftoff	CDS	95976483	95976779	.	+	.	ID=cds-XP_030098408.1;Parent=rna-XM_030242548.1;Dbxref=GeneID:23966,GenBank:XP_030098408.1,MGI:MGI:2447063;Name=XP_030098408.1;gbkey=CDS;gene=Tenm4;product=teneurin-4 isoform X14;protein_id=XP_030098408.1;extra_copy_number=0
CM058247.1	Liftoff	CDS	95978277	95979891	.	+	.	ID=cds-XP_030098408.1;Parent=rna-XM_030242548.1;Dbxref=GeneID:23966,GenBank:XP_030098408.1,MGI:MGI:2447063;Name=XP_030098408.1;gbkey=CDS;gene=Tenm4;product=teneurin-4 isoform X14;protein_id=XP_030098408.1;extra_copy_number=0
CM058247.1	Liftoff	CDS	95986469	95986611	.	+	.	ID=cds-XP_030098408.1;Parent=rna-XM_030242548.1;Dbxref=GeneID:23966,GenBank:XP_030098408.1,MGI:MGI:2447063;Name=XP_030098408.1;gbkey=CDS;gene=Tenm4;product=teneurin-4 isoform X14;protein_id=XP_030098408.1;extra_copy_number=0
CM058247.1	Liftoff	CDS	95989457	95990215	.	+	.	ID=cds-XP_030098408.1;Parent=rna-XM_030242548.1;Dbxref=GeneID:23966,GenBank:XP_030098408.1,MGI:MGI:2447063;Name=XP_030098408.1;gbkey=CDS;gene=Tenm4;product=teneurin-4 isoform X14;protein_id=XP_030098408.1;extra_copy_number=0
CM058247.1	Liftoff	mRNA	95293089	95994717	.	+	.	ID=rna-XM_036153067.1;Parent=gene-Tenm4;Dbxref=GeneID:23966,GenBank:XM_036153067.1,MGI:MGI:2447063;Name=XM_036153067.1;gbkey=mRNA;gene=Tenm4;model_evidence=Supporting evidence includes similarity to: 4 mRNAs%2C 40 ESTs%2C 13 Proteins%2C 1684 long SRA reads%2C and 100%25 coverage of the annotated genomic feature by RNAseq alignments%2C including 12 samples with support for all annotated introns;product=teneurin transmembrane protein 4%2C transcript variant X31;transcript_id=XM_036153067.1;matches_ref_protein=True;valid_ORF=True;extra_copy_number=0
CM058247.1	Liftoff	exon	95293089	95293723	.	+	.	ID=exon-XM_036153067.1-1;Parent=rna-XM_036153067.1;Dbxref=GeneID:23966,GenBank:XM_036153067.1,MGI:MGI:2447063;gbkey=mRNA;gene=Tenm4;product=teneurin transmembrane protein 4%2C transcript variant X31;transcript_id=XM_036153067.1;extra_copy_number=0
CM058247.1	Liftoff	exon	95438693	95438748	.	+	.	ID=exon-XM_036153067.1-2;Parent=rna-XM_036153067.1;Dbxref=GeneID:23966,GenBank:XM_036153067.1,MGI:MGI:2447063;gbkey=mRNA;gene=Tenm4;product=teneurin transmembrane protein 4%2C transcript variant X31;transcript_id=XM_036153067.1;extra_copy_number=0
CM058247.1	Liftoff	exon	95520111	95520209	.	+	.	ID=exon-XM_036153067.1-3;Parent=rna-XM_036153067.1;Dbxref=GeneID:23966,GenBank:XM_036153067.1,MGI:MGI:2447063;gbkey=mRNA;gene=Tenm4;product=teneurin transmembrane protein 4%2C transcript variant X31;transcript_id=XM_036153067.1;extra_copy_number=0
CM058247.1	Liftoff	exon	95633565	95633852	.	+	.	ID=exon-XM_036153067.1-4;Parent=rna-XM_036153067.1;Dbxref=GeneID:23966,GenBank:XM_036153067.1,MGI:MGI:2447063;gbkey=mRNA;gene=Tenm4;product=teneurin transmembrane protein 4%2C transcript variant X31;transcript_id=XM_036153067.1;extra_copy_number=0
CM058247.1	Liftoff	exon	95637031	95637300	.	+	.	ID=exon-XM_036153067.1-5;Parent=rna-XM_036153067.1;Dbxref=GeneID:23966,GenBank:XM_036153067.1,MGI:MGI:2447063;gbkey=mRNA;gene=Tenm4;product=teneurin transmembrane protein 4%2C transcript variant X31;transcript_id=XM_036153067.1;extra_copy_number=0
CM058247.1	Liftoff	exon	95778355	95778610	.	+	.	ID=exon-XM_036153067.1-6;Parent=rna-XM_036153067.1;Dbxref=GeneID:23966,GenBank:XM_036153067.1,MGI:MGI:2447063;gbkey=mRNA;gene=Tenm4;product=teneurin transmembrane protein 4%2C transcript variant X31;transcript_id=XM_036153067.1;extra_copy_number=0
CM058247.1	Liftoff	exon	95787515	95787750	.	+	.	ID=exon-XM_036153067.1-7;Parent=rna-XM_036153067.1;Dbxref=GeneID:23966,GenBank:XM_036153067.1,MGI:MGI:2447063;gbkey=mRNA;gene=Tenm4;product=teneurin transmembrane protein 4%2C transcript variant X31;transcript_id=XM_036153067.1;extra_copy_number=0
CM058247.1	Liftoff	exon	95812938	95813114	.	+	.	ID=exon-XM_036153067.1-8;Parent=rna-XM_036153067.1;Dbxref=GeneID:23966,GenBank:XM_036153067.1,MGI:MGI:2447063;gbkey=mRNA;gene=Tenm4;product=teneurin transmembrane protein 4%2C transcript variant X31;transcript_id=XM_036153067.1;extra_copy_number=0
CM058247.1	Liftoff	exon	95819276	95819490	.	+	.	ID=exon-XM_036153067.1-9;Parent=rna-XM_036153067.1;Dbxref=GeneID:23966,GenBank:XM_036153067.1,MGI:MGI:2447063;gbkey=mRNA;gene=Tenm4;product=teneurin transmembrane protein 4%2C transcript variant X31;transcript_id=XM_036153067.1;extra_copy_number=0
CM058247.1	Liftoff	exon	95820942	95821152	.	+	.	ID=exon-XM_036153067.1-10;Parent=rna-XM_036153067.1;Dbxref=GeneID:23966,GenBank:XM_036153067.1,MGI:MGI:2447063;gbkey=mRNA;gene=Tenm4;product=teneurin transmembrane protein 4%2C transcript variant X31;transcript_id=XM_036153067.1;extra_copy_number=0
CM058247.1	Liftoff	exon	95855604	95855705	.	+	.	ID=exon-XM_036153067.1-11;Parent=rna-XM_036153067.1;Dbxref=GeneID:23966,GenBank:XM_036153067.1,MGI:MGI:2447063;gbkey=mRNA;gene=Tenm4;product=teneurin transmembrane protein 4%2C transcript variant X31;transcript_id=XM_036153067.1;extra_copy_number=0
CM058247.1	Liftoff	exon	95857575	95857769	.	+	.	ID=exon-XM_036153067.1-12;Parent=rna-XM_036153067.1;Dbxref=GeneID:23966,GenBank:XM_036153067.1,MGI:MGI:2447063;gbkey=mRNA;gene=Tenm4;product=teneurin transmembrane protein 4%2C transcript variant X31;transcript_id=XM_036153067.1;extra_copy_number=0
CM058247.1	Liftoff	exon	95861419	95861619	.	+	.	ID=exon-XM_036153067.1-13;Parent=rna-XM_036153067.1;Dbxref=GeneID:23966,GenBank:XM_036153067.1,MGI:MGI:2447063;gbkey=mRNA;gene=Tenm4;product=teneurin transmembrane protein 4%2C transcript variant X31;transcript_id=XM_036153067.1;extra_copy_number=0
CM058247.1	Liftoff	exon	95880923	95881108	.	+	.	ID=exon-XM_036153067.1-14;Parent=rna-XM_036153067.1;Dbxref=GeneID:23966,GenBank:XM_036153067.1,MGI:MGI:2447063;gbkey=mRNA;gene=Tenm4;product=teneurin transmembrane protein 4%2C transcript variant X31;transcript_id=XM_036153067.1;extra_copy_number=0
CM058247.1	Liftoff	exon	95888708	95888734	.	+	.	ID=exon-XM_036153067.1-15;Parent=rna-XM_036153067.1;Dbxref=GeneID:23966,GenBank:XM_036153067.1,MGI:MGI:2447063;gbkey=mRNA;gene=Tenm4;product=teneurin transmembrane protein 4%2C transcript variant X31;transcript_id=XM_036153067.1;extra_copy_number=0
CM058247.1	Liftoff	exon	95895436	95895582	.	+	.	ID=exon-XM_036153067.1-16;Parent=rna-XM_036153067.1;Dbxref=GeneID:23966,GenBank:XM_036153067.1,MGI:MGI:2447063;gbkey=mRNA;gene=Tenm4;product=teneurin transmembrane protein 4%2C transcript variant X31;transcript_id=XM_036153067.1;extra_copy_number=0
CM058247.1	Liftoff	exon	95907342	95907558	.	+	.	ID=exon-XM_036153067.1-17;Parent=rna-XM_036153067.1;Dbxref=GeneID:23966,GenBank:XM_036153067.1,MGI:MGI:2447063;gbkey=mRNA;gene=Tenm4;product=teneurin transmembrane protein 4%2C transcript variant X31;transcript_id=XM_036153067.1;extra_copy_number=0
CM058247.1	Liftoff	exon	95920888	95921007	.	+	.	ID=exon-XM_036153067.1-18;Parent=rna-XM_036153067.1;Dbxref=GeneID:23966,GenBank:XM_036153067.1,MGI:MGI:2447063;gbkey=mRNA;gene=Tenm4;product=teneurin transmembrane protein 4%2C transcript variant X31;transcript_id=XM_036153067.1;extra_copy_number=0
CM058247.1	Liftoff	exon	95926538	95926799	.	+	.	ID=exon-XM_036153067.1-19;Parent=rna-XM_036153067.1;Dbxref=GeneID:23966,GenBank:XM_036153067.1,MGI:MGI:2447063;gbkey=mRNA;gene=Tenm4;product=teneurin transmembrane protein 4%2C transcript variant X31;transcript_id=XM_036153067.1;extra_copy_number=0
CM058247.1	Liftoff	exon	95929309	95929576	.	+	.	ID=exon-XM_036153067.1-20;Parent=rna-XM_036153067.1;Dbxref=GeneID:23966,GenBank:XM_036153067.1,MGI:MGI:2447063;gbkey=mRNA;gene=Tenm4;product=teneurin transmembrane protein 4%2C transcript variant X31;transcript_id=XM_036153067.1;extra_copy_number=0
CM058247.1	Liftoff	exon	95931609	95931752	.	+	.	ID=exon-XM_036153067.1-21;Parent=rna-XM_036153067.1;Dbxref=GeneID:23966,GenBank:XM_036153067.1,MGI:MGI:2447063;gbkey=mRNA;gene=Tenm4;product=teneurin transmembrane protein 4%2C transcript variant X31;transcript_id=XM_036153067.1;extra_copy_number=0
CM058247.1	Liftoff	exon	95935946	95936195	.	+	.	ID=exon-XM_036153067.1-22;Parent=rna-XM_036153067.1;Dbxref=GeneID:23966,GenBank:XM_036153067.1,MGI:MGI:2447063;gbkey=mRNA;gene=Tenm4;product=teneurin transmembrane protein 4%2C transcript variant X31;transcript_id=XM_036153067.1;extra_copy_number=0
CM058247.1	Liftoff	exon	95938330	95938350	.	+	.	ID=exon-XM_036153067.1-23;Parent=rna-XM_036153067.1;Dbxref=GeneID:23966,GenBank:XM_036153067.1,MGI:MGI:2447063;gbkey=mRNA;gene=Tenm4;product=teneurin transmembrane protein 4%2C transcript variant X31;transcript_id=XM_036153067.1;extra_copy_number=0
CM058247.1	Liftoff	exon	95947074	95947306	.	+	.	ID=exon-XM_036153067.1-24;Parent=rna-XM_036153067.1;Dbxref=GeneID:23966,GenBank:XM_036153067.1,MGI:MGI:2447063;gbkey=mRNA;gene=Tenm4;product=teneurin transmembrane protein 4%2C transcript variant X31;transcript_id=XM_036153067.1;extra_copy_number=0
CM058247.1	Liftoff	exon	95951574	95951728	.	+	.	ID=exon-XM_036153067.1-25;Parent=rna-XM_036153067.1;Dbxref=GeneID:23966,GenBank:XM_036153067.1,MGI:MGI:2447063;gbkey=mRNA;gene=Tenm4;product=teneurin transmembrane protein 4%2C transcript variant X31;transcript_id=XM_036153067.1;extra_copy_number=0
CM058247.1	Liftoff	exon	95957278	95958155	.	+	.	ID=exon-XM_036153067.1-26;Parent=rna-XM_036153067.1;Dbxref=GeneID:23966,GenBank:XM_036153067.1,MGI:MGI:2447063;gbkey=mRNA;gene=Tenm4;product=teneurin transmembrane protein 4%2C transcript variant X31;transcript_id=XM_036153067.1;extra_copy_number=0
CM058247.1	Liftoff	exon	95968941	95969113	.	+	.	ID=exon-XM_036153067.1-27;Parent=rna-XM_036153067.1;Dbxref=GeneID:23966,GenBank:XM_036153067.1,MGI:MGI:2447063;gbkey=mRNA;gene=Tenm4;product=teneurin transmembrane protein 4%2C transcript variant X31;transcript_id=XM_036153067.1;extra_copy_number=0
CM058247.1	Liftoff	exon	95972298	95972533	.	+	.	ID=exon-XM_036153067.1-28;Parent=rna-XM_036153067.1;Dbxref=GeneID:23966,GenBank:XM_036153067.1,MGI:MGI:2447063;gbkey=mRNA;gene=Tenm4;product=teneurin transmembrane protein 4%2C transcript variant X31;transcript_id=XM_036153067.1;extra_copy_number=0
CM058247.1	Liftoff	exon	95976483	95976779	.	+	.	ID=exon-XM_036153067.1-29;Parent=rna-XM_036153067.1;Dbxref=GeneID:23966,GenBank:XM_036153067.1,MGI:MGI:2447063;gbkey=mRNA;gene=Tenm4;product=teneurin transmembrane protein 4%2C transcript variant X31;transcript_id=XM_036153067.1;extra_copy_number=0
CM058247.1	Liftoff	exon	95978277	95979891	.	+	.	ID=exon-XM_036153067.1-30;Parent=rna-XM_036153067.1;Dbxref=GeneID:23966,GenBank:XM_036153067.1,MGI:MGI:2447063;gbkey=mRNA;gene=Tenm4;product=teneurin transmembrane protein 4%2C transcript variant X31;transcript_id=XM_036153067.1;extra_copy_number=0
CM058247.1	Liftoff	exon	95986469	95986611	.	+	.	ID=exon-XM_036153067.1-31;Parent=rna-XM_036153067.1;Dbxref=GeneID:23966,GenBank:XM_036153067.1,MGI:MGI:2447063;gbkey=mRNA;gene=Tenm4;product=teneurin transmembrane protein 4%2C transcript variant X31;transcript_id=XM_036153067.1;extra_copy_number=0
CM058247.1	Liftoff	exon	95989457	95994717	.	+	.	ID=exon-XM_036153067.1-32;Parent=rna-XM_036153067.1;Dbxref=GeneID:23966,GenBank:XM_036153067.1,MGI:MGI:2447063;gbkey=mRNA;gene=Tenm4;product=teneurin transmembrane protein 4%2C transcript variant X31;transcript_id=XM_036153067.1;extra_copy_number=0
CM058247.1	Liftoff	CDS	95520200	95520209	.	+	.	ID=cds-XP_036008960.1;Parent=rna-XM_036153067.1;Dbxref=GeneID:23966,GenBank:XP_036008960.1,MGI:MGI:2447063;Name=XP_036008960.1;gbkey=CDS;gene=Tenm4;product=teneurin-4 isoform X16;protein_id=XP_036008960.1;extra_copy_number=0
CM058247.1	Liftoff	CDS	95633565	95633852	.	+	.	ID=cds-XP_036008960.1;Parent=rna-XM_036153067.1;Dbxref=GeneID:23966,GenBank:XP_036008960.1,MGI:MGI:2447063;Name=XP_036008960.1;gbkey=CDS;gene=Tenm4;product=teneurin-4 isoform X16;protein_id=XP_036008960.1;extra_copy_number=0
CM058247.1	Liftoff	CDS	95637031	95637300	.	+	.	ID=cds-XP_036008960.1;Parent=rna-XM_036153067.1;Dbxref=GeneID:23966,GenBank:XP_036008960.1,MGI:MGI:2447063;Name=XP_036008960.1;gbkey=CDS;gene=Tenm4;product=teneurin-4 isoform X16;protein_id=XP_036008960.1;extra_copy_number=0
CM058247.1	Liftoff	CDS	95778355	95778610	.	+	.	ID=cds-XP_036008960.1;Parent=rna-XM_036153067.1;Dbxref=GeneID:23966,GenBank:XP_036008960.1,MGI:MGI:2447063;Name=XP_036008960.1;gbkey=CDS;gene=Tenm4;product=teneurin-4 isoform X16;protein_id=XP_036008960.1;extra_copy_number=0
CM058247.1	Liftoff	CDS	95787515	95787750	.	+	.	ID=cds-XP_036008960.1;Parent=rna-XM_036153067.1;Dbxref=GeneID:23966,GenBank:XP_036008960.1,MGI:MGI:2447063;Name=XP_036008960.1;gbkey=CDS;gene=Tenm4;product=teneurin-4 isoform X16;protein_id=XP_036008960.1;extra_copy_number=0
CM058247.1	Liftoff	CDS	95812938	95813114	.	+	.	ID=cds-XP_036008960.1;Parent=rna-XM_036153067.1;Dbxref=GeneID:23966,GenBank:XP_036008960.1,MGI:MGI:2447063;Name=XP_036008960.1;gbkey=CDS;gene=Tenm4;product=teneurin-4 isoform X16;protein_id=XP_036008960.1;extra_copy_number=0
CM058247.1	Liftoff	CDS	95819276	95819490	.	+	.	ID=cds-XP_036008960.1;Parent=rna-XM_036153067.1;Dbxref=GeneID:23966,GenBank:XP_036008960.1,MGI:MGI:2447063;Name=XP_036008960.1;gbkey=CDS;gene=Tenm4;product=teneurin-4 isoform X16;protein_id=XP_036008960.1;extra_copy_number=0
CM058247.1	Liftoff	CDS	95820942	95821152	.	+	.	ID=cds-XP_036008960.1;Parent=rna-XM_036153067.1;Dbxref=GeneID:23966,GenBank:XP_036008960.1,MGI:MGI:2447063;Name=XP_036008960.1;gbkey=CDS;gene=Tenm4;product=teneurin-4 isoform X16;protein_id=XP_036008960.1;extra_copy_number=0
CM058247.1	Liftoff	CDS	95855604	95855705	.	+	.	ID=cds-XP_036008960.1;Parent=rna-XM_036153067.1;Dbxref=GeneID:23966,GenBank:XP_036008960.1,MGI:MGI:2447063;Name=XP_036008960.1;gbkey=CDS;gene=Tenm4;product=teneurin-4 isoform X16;protein_id=XP_036008960.1;extra_copy_number=0
CM058247.1	Liftoff	CDS	95857575	95857769	.	+	.	ID=cds-XP_036008960.1;Parent=rna-XM_036153067.1;Dbxref=GeneID:23966,GenBank:XP_036008960.1,MGI:MGI:2447063;Name=XP_036008960.1;gbkey=CDS;gene=Tenm4;product=teneurin-4 isoform X16;protein_id=XP_036008960.1;extra_copy_number=0
CM058247.1	Liftoff	CDS	95861419	95861619	.	+	.	ID=cds-XP_036008960.1;Parent=rna-XM_036153067.1;Dbxref=GeneID:23966,GenBank:XP_036008960.1,MGI:MGI:2447063;Name=XP_036008960.1;gbkey=CDS;gene=Tenm4;product=teneurin-4 isoform X16;protein_id=XP_036008960.1;extra_copy_number=0
CM058247.1	Liftoff	CDS	95880923	95881108	.	+	.	ID=cds-XP_036008960.1;Parent=rna-XM_036153067.1;Dbxref=GeneID:23966,GenBank:XP_036008960.1,MGI:MGI:2447063;Name=XP_036008960.1;gbkey=CDS;gene=Tenm4;product=teneurin-4 isoform X16;protein_id=XP_036008960.1;extra_copy_number=0
CM058247.1	Liftoff	CDS	95888708	95888734	.	+	.	ID=cds-XP_036008960.1;Parent=rna-XM_036153067.1;Dbxref=GeneID:23966,GenBank:XP_036008960.1,MGI:MGI:2447063;Name=XP_036008960.1;gbkey=CDS;gene=Tenm4;product=teneurin-4 isoform X16;protein_id=XP_036008960.1;extra_copy_number=0
CM058247.1	Liftoff	CDS	95895436	95895582	.	+	.	ID=cds-XP_036008960.1;Parent=rna-XM_036153067.1;Dbxref=GeneID:23966,GenBank:XP_036008960.1,MGI:MGI:2447063;Name=XP_036008960.1;gbkey=CDS;gene=Tenm4;product=teneurin-4 isoform X16;protein_id=XP_036008960.1;extra_copy_number=0
CM058247.1	Liftoff	CDS	95907342	95907558	.	+	.	ID=cds-XP_036008960.1;Parent=rna-XM_036153067.1;Dbxref=GeneID:23966,GenBank:XP_036008960.1,MGI:MGI:2447063;Name=XP_036008960.1;gbkey=CDS;gene=Tenm4;product=teneurin-4 isoform X16;protein_id=XP_036008960.1;extra_copy_number=0
CM058247.1	Liftoff	CDS	95920888	95921007	.	+	.	ID=cds-XP_036008960.1;Parent=rna-XM_036153067.1;Dbxref=GeneID:23966,GenBank:XP_036008960.1,MGI:MGI:2447063;Name=XP_036008960.1;gbkey=CDS;gene=Tenm4;product=teneurin-4 isoform X16;protein_id=XP_036008960.1;extra_copy_number=0
CM058247.1	Liftoff	CDS	95926538	95926799	.	+	.	ID=cds-XP_036008960.1;Parent=rna-XM_036153067.1;Dbxref=GeneID:23966,GenBank:XP_036008960.1,MGI:MGI:2447063;Name=XP_036008960.1;gbkey=CDS;gene=Tenm4;product=teneurin-4 isoform X16;protein_id=XP_036008960.1;extra_copy_number=0
CM058247.1	Liftoff	CDS	95929309	95929576	.	+	.	ID=cds-XP_036008960.1;Parent=rna-XM_036153067.1;Dbxref=GeneID:23966,GenBank:XP_036008960.1,MGI:MGI:2447063;Name=XP_036008960.1;gbkey=CDS;gene=Tenm4;product=teneurin-4 isoform X16;protein_id=XP_036008960.1;extra_copy_number=0
CM058247.1	Liftoff	CDS	95931609	95931752	.	+	.	ID=cds-XP_036008960.1;Parent=rna-XM_036153067.1;Dbxref=GeneID:23966,GenBank:XP_036008960.1,MGI:MGI:2447063;Name=XP_036008960.1;gbkey=CDS;gene=Tenm4;product=teneurin-4 isoform X16;protein_id=XP_036008960.1;extra_copy_number=0
CM058247.1	Liftoff	CDS	95935946	95936195	.	+	.	ID=cds-XP_036008960.1;Parent=rna-XM_036153067.1;Dbxref=GeneID:23966,GenBank:XP_036008960.1,MGI:MGI:2447063;Name=XP_036008960.1;gbkey=CDS;gene=Tenm4;product=teneurin-4 isoform X16;protein_id=XP_036008960.1;extra_copy_number=0
CM058247.1	Liftoff	CDS	95938330	95938350	.	+	.	ID=cds-XP_036008960.1;Parent=rna-XM_036153067.1;Dbxref=GeneID:23966,GenBank:XP_036008960.1,MGI:MGI:2447063;Name=XP_036008960.1;gbkey=CDS;gene=Tenm4;product=teneurin-4 isoform X16;protein_id=XP_036008960.1;extra_copy_number=0
CM058247.1	Liftoff	CDS	95947074	95947306	.	+	.	ID=cds-XP_036008960.1;Parent=rna-XM_036153067.1;Dbxref=GeneID:23966,GenBank:XP_036008960.1,MGI:MGI:2447063;Name=XP_036008960.1;gbkey=CDS;gene=Tenm4;product=teneurin-4 isoform X16;protein_id=XP_036008960.1;extra_copy_number=0
CM058247.1	Liftoff	CDS	95951574	95951728	.	+	.	ID=cds-XP_036008960.1;Parent=rna-XM_036153067.1;Dbxref=GeneID:23966,GenBank:XP_036008960.1,MGI:MGI:2447063;Name=XP_036008960.1;gbkey=CDS;gene=Tenm4;product=teneurin-4 isoform X16;protein_id=XP_036008960.1;extra_copy_number=0
CM058247.1	Liftoff	CDS	95957278	95958155	.	+	.	ID=cds-XP_036008960.1;Parent=rna-XM_036153067.1;Dbxref=GeneID:23966,GenBank:XP_036008960.1,MGI:MGI:2447063;Name=XP_036008960.1;gbkey=CDS;gene=Tenm4;product=teneurin-4 isoform X16;protein_id=XP_036008960.1;extra_copy_number=0
CM058247.1	Liftoff	CDS	95968941	95969113	.	+	.	ID=cds-XP_036008960.1;Parent=rna-XM_036153067.1;Dbxref=GeneID:23966,GenBank:XP_036008960.1,MGI:MGI:2447063;Name=XP_036008960.1;gbkey=CDS;gene=Tenm4;product=teneurin-4 isoform X16;protein_id=XP_036008960.1;extra_copy_number=0
CM058247.1	Liftoff	CDS	95972298	95972533	.	+	.	ID=cds-XP_036008960.1;Parent=rna-XM_036153067.1;Dbxref=GeneID:23966,GenBank:XP_036008960.1,MGI:MGI:2447063;Name=XP_036008960.1;gbkey=CDS;gene=Tenm4;product=teneurin-4 isoform X16;protein_id=XP_036008960.1;extra_copy_number=0
CM058247.1	Liftoff	CDS	95976483	95976779	.	+	.	ID=cds-XP_036008960.1;Parent=rna-XM_036153067.1;Dbxref=GeneID:23966,GenBank:XP_036008960.1,MGI:MGI:2447063;Name=XP_036008960.1;gbkey=CDS;gene=Tenm4;product=teneurin-4 isoform X16;protein_id=XP_036008960.1;extra_copy_number=0
CM058247.1	Liftoff	CDS	95978277	95979891	.	+	.	ID=cds-XP_036008960.1;Parent=rna-XM_036153067.1;Dbxref=GeneID:23966,GenBank:XP_036008960.1,MGI:MGI:2447063;Name=XP_036008960.1;gbkey=CDS;gene=Tenm4;product=teneurin-4 isoform X16;protein_id=XP_036008960.1;extra_copy_number=0
CM058247.1	Liftoff	CDS	95986469	95986611	.	+	.	ID=cds-XP_036008960.1;Parent=rna-XM_036153067.1;Dbxref=GeneID:23966,GenBank:XP_036008960.1,MGI:MGI:2447063;Name=XP_036008960.1;gbkey=CDS;gene=Tenm4;product=teneurin-4 isoform X16;protein_id=XP_036008960.1;extra_copy_number=0
CM058247.1	Liftoff	CDS	95989457	95990215	.	+	.	ID=cds-XP_036008960.1;Parent=rna-XM_036153067.1;Dbxref=GeneID:23966,GenBank:XP_036008960.1,MGI:MGI:2447063;Name=XP_036008960.1;gbkey=CDS;gene=Tenm4;product=teneurin-4 isoform X16;protein_id=XP_036008960.1;extra_copy_number=0
CM058247.1	Liftoff	mRNA	95293089	95994717	.	+	.	ID=rna-XM_036153070.1;Parent=gene-Tenm4;Dbxref=GeneID:23966,GenBank:XM_036153070.1,MGI:MGI:2447063;Name=XM_036153070.1;gbkey=mRNA;gene=Tenm4;model_evidence=Supporting evidence includes similarity to: 4 mRNAs%2C 105 ESTs%2C 11 Proteins%2C 1682 long SRA reads%2C and 100%25 coverage of the annotated genomic feature by RNAseq alignments%2C including 12 samples with support for all annotated introns;product=teneurin transmembrane protein 4%2C transcript variant X34;transcript_id=XM_036153070.1;matches_ref_protein=True;valid_ORF=True;extra_copy_number=0
CM058247.1	Liftoff	exon	95293089	95293723	.	+	.	ID=exon-XM_036153070.1-1;Parent=rna-XM_036153070.1;Dbxref=GeneID:23966,GenBank:XM_036153070.1,MGI:MGI:2447063;gbkey=mRNA;gene=Tenm4;product=teneurin transmembrane protein 4%2C transcript variant X34;transcript_id=XM_036153070.1;extra_copy_number=0
CM058247.1	Liftoff	exon	95438693	95438748	.	+	.	ID=exon-XM_036153070.1-2;Parent=rna-XM_036153070.1;Dbxref=GeneID:23966,GenBank:XM_036153070.1,MGI:MGI:2447063;gbkey=mRNA;gene=Tenm4;product=teneurin transmembrane protein 4%2C transcript variant X34;transcript_id=XM_036153070.1;extra_copy_number=0
CM058247.1	Liftoff	exon	95520111	95520209	.	+	.	ID=exon-XM_036153070.1-3;Parent=rna-XM_036153070.1;Dbxref=GeneID:23966,GenBank:XM_036153070.1,MGI:MGI:2447063;gbkey=mRNA;gene=Tenm4;product=teneurin transmembrane protein 4%2C transcript variant X34;transcript_id=XM_036153070.1;extra_copy_number=0
CM058247.1	Liftoff	exon	95633565	95633852	.	+	.	ID=exon-XM_036153070.1-4;Parent=rna-XM_036153070.1;Dbxref=GeneID:23966,GenBank:XM_036153070.1,MGI:MGI:2447063;gbkey=mRNA;gene=Tenm4;product=teneurin transmembrane protein 4%2C transcript variant X34;transcript_id=XM_036153070.1;extra_copy_number=0
CM058247.1	Liftoff	exon	95637031	95637300	.	+	.	ID=exon-XM_036153070.1-5;Parent=rna-XM_036153070.1;Dbxref=GeneID:23966,GenBank:XM_036153070.1,MGI:MGI:2447063;gbkey=mRNA;gene=Tenm4;product=teneurin transmembrane protein 4%2C transcript variant X34;transcript_id=XM_036153070.1;extra_copy_number=0
CM058247.1	Liftoff	exon	95778355	95778610	.	+	.	ID=exon-XM_036153070.1-6;Parent=rna-XM_036153070.1;Dbxref=GeneID:23966,GenBank:XM_036153070.1,MGI:MGI:2447063;gbkey=mRNA;gene=Tenm4;product=teneurin transmembrane protein 4%2C transcript variant X34;transcript_id=XM_036153070.1;extra_copy_number=0
CM058247.1	Liftoff	exon	95787515	95787750	.	+	.	ID=exon-XM_036153070.1-7;Parent=rna-XM_036153070.1;Dbxref=GeneID:23966,GenBank:XM_036153070.1,MGI:MGI:2447063;gbkey=mRNA;gene=Tenm4;product=teneurin transmembrane protein 4%2C transcript variant X34;transcript_id=XM_036153070.1;extra_copy_number=0
CM058247.1	Liftoff	exon	95812938	95813114	.	+	.	ID=exon-XM_036153070.1-8;Parent=rna-XM_036153070.1;Dbxref=GeneID:23966,GenBank:XM_036153070.1,MGI:MGI:2447063;gbkey=mRNA;gene=Tenm4;product=teneurin transmembrane protein 4%2C transcript variant X34;transcript_id=XM_036153070.1;extra_copy_number=0
CM058247.1	Liftoff	exon	95819276	95819490	.	+	.	ID=exon-XM_036153070.1-9;Parent=rna-XM_036153070.1;Dbxref=GeneID:23966,GenBank:XM_036153070.1,MGI:MGI:2447063;gbkey=mRNA;gene=Tenm4;product=teneurin transmembrane protein 4%2C transcript variant X34;transcript_id=XM_036153070.1;extra_copy_number=0
CM058247.1	Liftoff	exon	95820942	95821152	.	+	.	ID=exon-XM_036153070.1-10;Parent=rna-XM_036153070.1;Dbxref=GeneID:23966,GenBank:XM_036153070.1,MGI:MGI:2447063;gbkey=mRNA;gene=Tenm4;product=teneurin transmembrane protein 4%2C transcript variant X34;transcript_id=XM_036153070.1;extra_copy_number=0
CM058247.1	Liftoff	exon	95855604	95855705	.	+	.	ID=exon-XM_036153070.1-11;Parent=rna-XM_036153070.1;Dbxref=GeneID:23966,GenBank:XM_036153070.1,MGI:MGI:2447063;gbkey=mRNA;gene=Tenm4;product=teneurin transmembrane protein 4%2C transcript variant X34;transcript_id=XM_036153070.1;extra_copy_number=0
CM058247.1	Liftoff	exon	95857575	95857769	.	+	.	ID=exon-XM_036153070.1-12;Parent=rna-XM_036153070.1;Dbxref=GeneID:23966,GenBank:XM_036153070.1,MGI:MGI:2447063;gbkey=mRNA;gene=Tenm4;product=teneurin transmembrane protein 4%2C transcript variant X34;transcript_id=XM_036153070.1;extra_copy_number=0
CM058247.1	Liftoff	exon	95861419	95861619	.	+	.	ID=exon-XM_036153070.1-13;Parent=rna-XM_036153070.1;Dbxref=GeneID:23966,GenBank:XM_036153070.1,MGI:MGI:2447063;gbkey=mRNA;gene=Tenm4;product=teneurin transmembrane protein 4%2C transcript variant X34;transcript_id=XM_036153070.1;extra_copy_number=0
CM058247.1	Liftoff	exon	95880923	95881108	.	+	.	ID=exon-XM_036153070.1-14;Parent=rna-XM_036153070.1;Dbxref=GeneID:23966,GenBank:XM_036153070.1,MGI:MGI:2447063;gbkey=mRNA;gene=Tenm4;product=teneurin transmembrane protein 4%2C transcript variant X34;transcript_id=XM_036153070.1;extra_copy_number=0
CM058247.1	Liftoff	exon	95895436	95895582	.	+	.	ID=exon-XM_036153070.1-15;Parent=rna-XM_036153070.1;Dbxref=GeneID:23966,GenBank:XM_036153070.1,MGI:MGI:2447063;gbkey=mRNA;gene=Tenm4;product=teneurin transmembrane protein 4%2C transcript variant X34;transcript_id=XM_036153070.1;extra_copy_number=0
CM058247.1	Liftoff	exon	95907342	95907558	.	+	.	ID=exon-XM_036153070.1-16;Parent=rna-XM_036153070.1;Dbxref=GeneID:23966,GenBank:XM_036153070.1,MGI:MGI:2447063;gbkey=mRNA;gene=Tenm4;product=teneurin transmembrane protein 4%2C transcript variant X34;transcript_id=XM_036153070.1;extra_copy_number=0
CM058247.1	Liftoff	exon	95920888	95921007	.	+	.	ID=exon-XM_036153070.1-17;Parent=rna-XM_036153070.1;Dbxref=GeneID:23966,GenBank:XM_036153070.1,MGI:MGI:2447063;gbkey=mRNA;gene=Tenm4;product=teneurin transmembrane protein 4%2C transcript variant X34;transcript_id=XM_036153070.1;extra_copy_number=0
CM058247.1	Liftoff	exon	95926538	95926799	.	+	.	ID=exon-XM_036153070.1-18;Parent=rna-XM_036153070.1;Dbxref=GeneID:23966,GenBank:XM_036153070.1,MGI:MGI:2447063;gbkey=mRNA;gene=Tenm4;product=teneurin transmembrane protein 4%2C transcript variant X34;transcript_id=XM_036153070.1;extra_copy_number=0
CM058247.1	Liftoff	exon	95929309	95929576	.	+	.	ID=exon-XM_036153070.1-19;Parent=rna-XM_036153070.1;Dbxref=GeneID:23966,GenBank:XM_036153070.1,MGI:MGI:2447063;gbkey=mRNA;gene=Tenm4;product=teneurin transmembrane protein 4%2C transcript variant X34;transcript_id=XM_036153070.1;extra_copy_number=0
CM058247.1	Liftoff	exon	95931609	95931752	.	+	.	ID=exon-XM_036153070.1-20;Parent=rna-XM_036153070.1;Dbxref=GeneID:23966,GenBank:XM_036153070.1,MGI:MGI:2447063;gbkey=mRNA;gene=Tenm4;product=teneurin transmembrane protein 4%2C transcript variant X34;transcript_id=XM_036153070.1;extra_copy_number=0
CM058247.1	Liftoff	exon	95935946	95936195	.	+	.	ID=exon-XM_036153070.1-21;Parent=rna-XM_036153070.1;Dbxref=GeneID:23966,GenBank:XM_036153070.1,MGI:MGI:2447063;gbkey=mRNA;gene=Tenm4;product=teneurin transmembrane protein 4%2C transcript variant X34;transcript_id=XM_036153070.1;extra_copy_number=0
CM058247.1	Liftoff	exon	95938330	95938350	.	+	.	ID=exon-XM_036153070.1-22;Parent=rna-XM_036153070.1;Dbxref=GeneID:23966,GenBank:XM_036153070.1,MGI:MGI:2447063;gbkey=mRNA;gene=Tenm4;product=teneurin transmembrane protein 4%2C transcript variant X34;transcript_id=XM_036153070.1;extra_copy_number=0
CM058247.1	Liftoff	exon	95947074	95947306	.	+	.	ID=exon-XM_036153070.1-23;Parent=rna-XM_036153070.1;Dbxref=GeneID:23966,GenBank:XM_036153070.1,MGI:MGI:2447063;gbkey=mRNA;gene=Tenm4;product=teneurin transmembrane protein 4%2C transcript variant X34;transcript_id=XM_036153070.1;extra_copy_number=0
CM058247.1	Liftoff	exon	95951574	95951728	.	+	.	ID=exon-XM_036153070.1-24;Parent=rna-XM_036153070.1;Dbxref=GeneID:23966,GenBank:XM_036153070.1,MGI:MGI:2447063;gbkey=mRNA;gene=Tenm4;product=teneurin transmembrane protein 4%2C transcript variant X34;transcript_id=XM_036153070.1;extra_copy_number=0
CM058247.1	Liftoff	exon	95957278	95958155	.	+	.	ID=exon-XM_036153070.1-25;Parent=rna-XM_036153070.1;Dbxref=GeneID:23966,GenBank:XM_036153070.1,MGI:MGI:2447063;gbkey=mRNA;gene=Tenm4;product=teneurin transmembrane protein 4%2C transcript variant X34;transcript_id=XM_036153070.1;extra_copy_number=0
CM058247.1	Liftoff	exon	95968941	95969113	.	+	.	ID=exon-XM_036153070.1-26;Parent=rna-XM_036153070.1;Dbxref=GeneID:23966,GenBank:XM_036153070.1,MGI:MGI:2447063;gbkey=mRNA;gene=Tenm4;product=teneurin transmembrane protein 4%2C transcript variant X34;transcript_id=XM_036153070.1;extra_copy_number=0
CM058247.1	Liftoff	exon	95972298	95972533	.	+	.	ID=exon-XM_036153070.1-27;Parent=rna-XM_036153070.1;Dbxref=GeneID:23966,GenBank:XM_036153070.1,MGI:MGI:2447063;gbkey=mRNA;gene=Tenm4;product=teneurin transmembrane protein 4%2C transcript variant X34;transcript_id=XM_036153070.1;extra_copy_number=0
CM058247.1	Liftoff	exon	95976483	95976779	.	+	.	ID=exon-XM_036153070.1-28;Parent=rna-XM_036153070.1;Dbxref=GeneID:23966,GenBank:XM_036153070.1,MGI:MGI:2447063;gbkey=mRNA;gene=Tenm4;product=teneurin transmembrane protein 4%2C transcript variant X34;transcript_id=XM_036153070.1;extra_copy_number=0
CM058247.1	Liftoff	exon	95978277	95979891	.	+	.	ID=exon-XM_036153070.1-29;Parent=rna-XM_036153070.1;Dbxref=GeneID:23966,GenBank:XM_036153070.1,MGI:MGI:2447063;gbkey=mRNA;gene=Tenm4;product=teneurin transmembrane protein 4%2C transcript variant X34;transcript_id=XM_036153070.1;extra_copy_number=0
CM058247.1	Liftoff	exon	95986469	95986611	.	+	.	ID=exon-XM_036153070.1-30;Parent=rna-XM_036153070.1;Dbxref=GeneID:23966,GenBank:XM_036153070.1,MGI:MGI:2447063;gbkey=mRNA;gene=Tenm4;product=teneurin transmembrane protein 4%2C transcript variant X34;transcript_id=XM_036153070.1;extra_copy_number=0
CM058247.1	Liftoff	exon	95989457	95994717	.	+	.	ID=exon-XM_036153070.1-31;Parent=rna-XM_036153070.1;Dbxref=GeneID:23966,GenBank:XM_036153070.1,MGI:MGI:2447063;gbkey=mRNA;gene=Tenm4;product=teneurin transmembrane protein 4%2C transcript variant X34;transcript_id=XM_036153070.1;extra_copy_number=0
CM058247.1	Liftoff	CDS	95520200	95520209	.	+	.	ID=cds-XP_036008963.1;Parent=rna-XM_036153070.1;Dbxref=GeneID:23966,GenBank:XP_036008963.1,MGI:MGI:2447063;Name=XP_036008963.1;gbkey=CDS;gene=Tenm4;product=teneurin-4 isoform X17;protein_id=XP_036008963.1;extra_copy_number=0
CM058247.1	Liftoff	CDS	95633565	95633852	.	+	.	ID=cds-XP_036008963.1;Parent=rna-XM_036153070.1;Dbxref=GeneID:23966,GenBank:XP_036008963.1,MGI:MGI:2447063;Name=XP_036008963.1;gbkey=CDS;gene=Tenm4;product=teneurin-4 isoform X17;protein_id=XP_036008963.1;extra_copy_number=0
CM058247.1	Liftoff	CDS	95637031	95637300	.	+	.	ID=cds-XP_036008963.1;Parent=rna-XM_036153070.1;Dbxref=GeneID:23966,GenBank:XP_036008963.1,MGI:MGI:2447063;Name=XP_036008963.1;gbkey=CDS;gene=Tenm4;product=teneurin-4 isoform X17;protein_id=XP_036008963.1;extra_copy_number=0
CM058247.1	Liftoff	CDS	95778355	95778610	.	+	.	ID=cds-XP_036008963.1;Parent=rna-XM_036153070.1;Dbxref=GeneID:23966,GenBank:XP_036008963.1,MGI:MGI:2447063;Name=XP_036008963.1;gbkey=CDS;gene=Tenm4;product=teneurin-4 isoform X17;protein_id=XP_036008963.1;extra_copy_number=0
CM058247.1	Liftoff	CDS	95787515	95787750	.	+	.	ID=cds-XP_036008963.1;Parent=rna-XM_036153070.1;Dbxref=GeneID:23966,GenBank:XP_036008963.1,MGI:MGI:2447063;Name=XP_036008963.1;gbkey=CDS;gene=Tenm4;product=teneurin-4 isoform X17;protein_id=XP_036008963.1;extra_copy_number=0
CM058247.1	Liftoff	CDS	95812938	95813114	.	+	.	ID=cds-XP_036008963.1;Parent=rna-XM_036153070.1;Dbxref=GeneID:23966,GenBank:XP_036008963.1,MGI:MGI:2447063;Name=XP_036008963.1;gbkey=CDS;gene=Tenm4;product=teneurin-4 isoform X17;protein_id=XP_036008963.1;extra_copy_number=0
CM058247.1	Liftoff	CDS	95819276	95819490	.	+	.	ID=cds-XP_036008963.1;Parent=rna-XM_036153070.1;Dbxref=GeneID:23966,GenBank:XP_036008963.1,MGI:MGI:2447063;Name=XP_036008963.1;gbkey=CDS;gene=Tenm4;product=teneurin-4 isoform X17;protein_id=XP_036008963.1;extra_copy_number=0
CM058247.1	Liftoff	CDS	95820942	95821152	.	+	.	ID=cds-XP_036008963.1;Parent=rna-XM_036153070.1;Dbxref=GeneID:23966,GenBank:XP_036008963.1,MGI:MGI:2447063;Name=XP_036008963.1;gbkey=CDS;gene=Tenm4;product=teneurin-4 isoform X17;protein_id=XP_036008963.1;extra_copy_number=0
CM058247.1	Liftoff	CDS	95855604	95855705	.	+	.	ID=cds-XP_036008963.1;Parent=rna-XM_036153070.1;Dbxref=GeneID:23966,GenBank:XP_036008963.1,MGI:MGI:2447063;Name=XP_036008963.1;gbkey=CDS;gene=Tenm4;product=teneurin-4 isoform X17;protein_id=XP_036008963.1;extra_copy_number=0
CM058247.1	Liftoff	CDS	95857575	95857769	.	+	.	ID=cds-XP_036008963.1;Parent=rna-XM_036153070.1;Dbxref=GeneID:23966,GenBank:XP_036008963.1,MGI:MGI:2447063;Name=XP_036008963.1;gbkey=CDS;gene=Tenm4;product=teneurin-4 isoform X17;protein_id=XP_036008963.1;extra_copy_number=0
CM058247.1	Liftoff	CDS	95861419	95861619	.	+	.	ID=cds-XP_036008963.1;Parent=rna-XM_036153070.1;Dbxref=GeneID:23966,GenBank:XP_036008963.1,MGI:MGI:2447063;Name=XP_036008963.1;gbkey=CDS;gene=Tenm4;product=teneurin-4 isoform X17;protein_id=XP_036008963.1;extra_copy_number=0
CM058247.1	Liftoff	CDS	95880923	95881108	.	+	.	ID=cds-XP_036008963.1;Parent=rna-XM_036153070.1;Dbxref=GeneID:23966,GenBank:XP_036008963.1,MGI:MGI:2447063;Name=XP_036008963.1;gbkey=CDS;gene=Tenm4;product=teneurin-4 isoform X17;protein_id=XP_036008963.1;extra_copy_number=0
CM058247.1	Liftoff	CDS	95895436	95895582	.	+	.	ID=cds-XP_036008963.1;Parent=rna-XM_036153070.1;Dbxref=GeneID:23966,GenBank:XP_036008963.1,MGI:MGI:2447063;Name=XP_036008963.1;gbkey=CDS;gene=Tenm4;product=teneurin-4 isoform X17;protein_id=XP_036008963.1;extra_copy_number=0
CM058247.1	Liftoff	CDS	95907342	95907558	.	+	.	ID=cds-XP_036008963.1;Parent=rna-XM_036153070.1;Dbxref=GeneID:23966,GenBank:XP_036008963.1,MGI:MGI:2447063;Name=XP_036008963.1;gbkey=CDS;gene=Tenm4;product=teneurin-4 isoform X17;protein_id=XP_036008963.1;extra_copy_number=0
CM058247.1	Liftoff	CDS	95920888	95921007	.	+	.	ID=cds-XP_036008963.1;Parent=rna-XM_036153070.1;Dbxref=GeneID:23966,GenBank:XP_036008963.1,MGI:MGI:2447063;Name=XP_036008963.1;gbkey=CDS;gene=Tenm4;product=teneurin-4 isoform X17;protein_id=XP_036008963.1;extra_copy_number=0
CM058247.1	Liftoff	CDS	95926538	95926799	.	+	.	ID=cds-XP_036008963.1;Parent=rna-XM_036153070.1;Dbxref=GeneID:23966,GenBank:XP_036008963.1,MGI:MGI:2447063;Name=XP_036008963.1;gbkey=CDS;gene=Tenm4;product=teneurin-4 isoform X17;protein_id=XP_036008963.1;extra_copy_number=0
CM058247.1	Liftoff	CDS	95929309	95929576	.	+	.	ID=cds-XP_036008963.1;Parent=rna-XM_036153070.1;Dbxref=GeneID:23966,GenBank:XP_036008963.1,MGI:MGI:2447063;Name=XP_036008963.1;gbkey=CDS;gene=Tenm4;product=teneurin-4 isoform X17;protein_id=XP_036008963.1;extra_copy_number=0
CM058247.1	Liftoff	CDS	95931609	95931752	.	+	.	ID=cds-XP_036008963.1;Parent=rna-XM_036153070.1;Dbxref=GeneID:23966,GenBank:XP_036008963.1,MGI:MGI:2447063;Name=XP_036008963.1;gbkey=CDS;gene=Tenm4;product=teneurin-4 isoform X17;protein_id=XP_036008963.1;extra_copy_number=0
CM058247.1	Liftoff	CDS	95935946	95936195	.	+	.	ID=cds-XP_036008963.1;Parent=rna-XM_036153070.1;Dbxref=GeneID:23966,GenBank:XP_036008963.1,MGI:MGI:2447063;Name=XP_036008963.1;gbkey=CDS;gene=Tenm4;product=teneurin-4 isoform X17;protein_id=XP_036008963.1;extra_copy_number=0
CM058247.1	Liftoff	CDS	95938330	95938350	.	+	.	ID=cds-XP_036008963.1;Parent=rna-XM_036153070.1;Dbxref=GeneID:23966,GenBank:XP_036008963.1,MGI:MGI:2447063;Name=XP_036008963.1;gbkey=CDS;gene=Tenm4;product=teneurin-4 isoform X17;protein_id=XP_036008963.1;extra_copy_number=0
CM058247.1	Liftoff	CDS	95947074	95947306	.	+	.	ID=cds-XP_036008963.1;Parent=rna-XM_036153070.1;Dbxref=GeneID:23966,GenBank:XP_036008963.1,MGI:MGI:2447063;Name=XP_036008963.1;gbkey=CDS;gene=Tenm4;product=teneurin-4 isoform X17;protein_id=XP_036008963.1;extra_copy_number=0
CM058247.1	Liftoff	CDS	95951574	95951728	.	+	.	ID=cds-XP_036008963.1;Parent=rna-XM_036153070.1;Dbxref=GeneID:23966,GenBank:XP_036008963.1,MGI:MGI:2447063;Name=XP_036008963.1;gbkey=CDS;gene=Tenm4;product=teneurin-4 isoform X17;protein_id=XP_036008963.1;extra_copy_number=0
CM058247.1	Liftoff	CDS	95957278	95958155	.	+	.	ID=cds-XP_036008963.1;Parent=rna-XM_036153070.1;Dbxref=GeneID:23966,GenBank:XP_036008963.1,MGI:MGI:2447063;Name=XP_036008963.1;gbkey=CDS;gene=Tenm4;product=teneurin-4 isoform X17;protein_id=XP_036008963.1;extra_copy_number=0
CM058247.1	Liftoff	CDS	95968941	95969113	.	+	.	ID=cds-XP_036008963.1;Parent=rna-XM_036153070.1;Dbxref=GeneID:23966,GenBank:XP_036008963.1,MGI:MGI:2447063;Name=XP_036008963.1;gbkey=CDS;gene=Tenm4;product=teneurin-4 isoform X17;protein_id=XP_036008963.1;extra_copy_number=0
CM058247.1	Liftoff	CDS	95972298	95972533	.	+	.	ID=cds-XP_036008963.1;Parent=rna-XM_036153070.1;Dbxref=GeneID:23966,GenBank:XP_036008963.1,MGI:MGI:2447063;Name=XP_036008963.1;gbkey=CDS;gene=Tenm4;product=teneurin-4 isoform X17;protein_id=XP_036008963.1;extra_copy_number=0
CM058247.1	Liftoff	CDS	95976483	95976779	.	+	.	ID=cds-XP_036008963.1;Parent=rna-XM_036153070.1;Dbxref=GeneID:23966,GenBank:XP_036008963.1,MGI:MGI:2447063;Name=XP_036008963.1;gbkey=CDS;gene=Tenm4;product=teneurin-4 isoform X17;protein_id=XP_036008963.1;extra_copy_number=0
CM058247.1	Liftoff	CDS	95978277	95979891	.	+	.	ID=cds-XP_036008963.1;Parent=rna-XM_036153070.1;Dbxref=GeneID:23966,GenBank:XP_036008963.1,MGI:MGI:2447063;Name=XP_036008963.1;gbkey=CDS;gene=Tenm4;product=teneurin-4 isoform X17;protein_id=XP_036008963.1;extra_copy_number=0
CM058247.1	Liftoff	CDS	95986469	95986611	.	+	.	ID=cds-XP_036008963.1;Parent=rna-XM_036153070.1;Dbxref=GeneID:23966,GenBank:XP_036008963.1,MGI:MGI:2447063;Name=XP_036008963.1;gbkey=CDS;gene=Tenm4;product=teneurin-4 isoform X17;protein_id=XP_036008963.1;extra_copy_number=0
CM058247.1	Liftoff	CDS	95989457	95990215	.	+	.	ID=cds-XP_036008963.1;Parent=rna-XM_036153070.1;Dbxref=GeneID:23966,GenBank:XP_036008963.1,MGI:MGI:2447063;Name=XP_036008963.1;gbkey=CDS;gene=Tenm4;product=teneurin-4 isoform X17;protein_id=XP_036008963.1;extra_copy_number=0
CM058247.1	Liftoff	mRNA	95293185	95994717	.	+	.	ID=rna-XM_006507804.2;Parent=gene-Tenm4;Dbxref=GeneID:23966,GenBank:XM_006507804.2,MGI:MGI:2447063;Name=XM_006507804.2;gbkey=mRNA;gene=Tenm4;model_evidence=Supporting evidence includes similarity to: 5 mRNAs%2C 41 ESTs%2C 13 Proteins%2C 1691 long SRA reads%2C and 100%25 coverage of the annotated genomic feature by RNAseq alignments%2C including 10 samples with support for all annotated introns;product=teneurin transmembrane protein 4%2C transcript variant X10;transcript_id=XM_006507804.2;matches_ref_protein=True;valid_ORF=True;extra_copy_number=0
CM058247.1	Liftoff	exon	95293185	95293723	.	+	.	ID=exon-XM_006507804.2-1;Parent=rna-XM_006507804.2;Dbxref=GeneID:23966,GenBank:XM_006507804.2,MGI:MGI:2447063;gbkey=mRNA;gene=Tenm4;product=teneurin transmembrane protein 4%2C transcript variant X10;transcript_id=XM_006507804.2;extra_copy_number=0
CM058247.1	Liftoff	exon	95438693	95438748	.	+	.	ID=exon-XM_006507804.2-2;Parent=rna-XM_006507804.2;Dbxref=GeneID:23966,GenBank:XM_006507804.2,MGI:MGI:2447063;gbkey=mRNA;gene=Tenm4;product=teneurin transmembrane protein 4%2C transcript variant X10;transcript_id=XM_006507804.2;extra_copy_number=0
CM058247.1	Liftoff	exon	95520111	95520209	.	+	.	ID=exon-XM_006507804.2-3;Parent=rna-XM_006507804.2;Dbxref=GeneID:23966,GenBank:XM_006507804.2,MGI:MGI:2447063;gbkey=mRNA;gene=Tenm4;product=teneurin transmembrane protein 4%2C transcript variant X10;transcript_id=XM_006507804.2;extra_copy_number=0
CM058247.1	Liftoff	exon	95633565	95633852	.	+	.	ID=exon-XM_006507804.2-4;Parent=rna-XM_006507804.2;Dbxref=GeneID:23966,GenBank:XM_006507804.2,MGI:MGI:2447063;gbkey=mRNA;gene=Tenm4;product=teneurin transmembrane protein 4%2C transcript variant X10;transcript_id=XM_006507804.2;extra_copy_number=0
CM058247.1	Liftoff	exon	95637031	95637300	.	+	.	ID=exon-XM_006507804.2-5;Parent=rna-XM_006507804.2;Dbxref=GeneID:23966,GenBank:XM_006507804.2,MGI:MGI:2447063;gbkey=mRNA;gene=Tenm4;product=teneurin transmembrane protein 4%2C transcript variant X10;transcript_id=XM_006507804.2;extra_copy_number=0
CM058247.1	Liftoff	exon	95727579	95727788	.	+	.	ID=exon-XM_006507804.2-6;Parent=rna-XM_006507804.2;Dbxref=GeneID:23966,GenBank:XM_006507804.2,MGI:MGI:2447063;gbkey=mRNA;gene=Tenm4;product=teneurin transmembrane protein 4%2C transcript variant X10;transcript_id=XM_006507804.2;extra_copy_number=0
CM058247.1	Liftoff	exon	95778355	95778610	.	+	.	ID=exon-XM_006507804.2-7;Parent=rna-XM_006507804.2;Dbxref=GeneID:23966,GenBank:XM_006507804.2,MGI:MGI:2447063;gbkey=mRNA;gene=Tenm4;product=teneurin transmembrane protein 4%2C transcript variant X10;transcript_id=XM_006507804.2;extra_copy_number=0
CM058247.1	Liftoff	exon	95786231	95786329	.	+	.	ID=exon-XM_006507804.2-8;Parent=rna-XM_006507804.2;Dbxref=GeneID:23966,GenBank:XM_006507804.2,MGI:MGI:2447063;gbkey=mRNA;gene=Tenm4;product=teneurin transmembrane protein 4%2C transcript variant X10;transcript_id=XM_006507804.2;extra_copy_number=0
CM058247.1	Liftoff	exon	95787515	95787750	.	+	.	ID=exon-XM_006507804.2-9;Parent=rna-XM_006507804.2;Dbxref=GeneID:23966,GenBank:XM_006507804.2,MGI:MGI:2447063;gbkey=mRNA;gene=Tenm4;product=teneurin transmembrane protein 4%2C transcript variant X10;transcript_id=XM_006507804.2;extra_copy_number=0
CM058247.1	Liftoff	exon	95812938	95813114	.	+	.	ID=exon-XM_006507804.2-10;Parent=rna-XM_006507804.2;Dbxref=GeneID:23966,GenBank:XM_006507804.2,MGI:MGI:2447063;gbkey=mRNA;gene=Tenm4;product=teneurin transmembrane protein 4%2C transcript variant X10;transcript_id=XM_006507804.2;extra_copy_number=0
CM058247.1	Liftoff	exon	95819276	95819490	.	+	.	ID=exon-XM_006507804.2-11;Parent=rna-XM_006507804.2;Dbxref=GeneID:23966,GenBank:XM_006507804.2,MGI:MGI:2447063;gbkey=mRNA;gene=Tenm4;product=teneurin transmembrane protein 4%2C transcript variant X10;transcript_id=XM_006507804.2;extra_copy_number=0
CM058247.1	Liftoff	exon	95820942	95821152	.	+	.	ID=exon-XM_006507804.2-12;Parent=rna-XM_006507804.2;Dbxref=GeneID:23966,GenBank:XM_006507804.2,MGI:MGI:2447063;gbkey=mRNA;gene=Tenm4;product=teneurin transmembrane protein 4%2C transcript variant X10;transcript_id=XM_006507804.2;extra_copy_number=0
CM058247.1	Liftoff	exon	95855604	95855705	.	+	.	ID=exon-XM_006507804.2-13;Parent=rna-XM_006507804.2;Dbxref=GeneID:23966,GenBank:XM_006507804.2,MGI:MGI:2447063;gbkey=mRNA;gene=Tenm4;product=teneurin transmembrane protein 4%2C transcript variant X10;transcript_id=XM_006507804.2;extra_copy_number=0
CM058247.1	Liftoff	exon	95857575	95857769	.	+	.	ID=exon-XM_006507804.2-14;Parent=rna-XM_006507804.2;Dbxref=GeneID:23966,GenBank:XM_006507804.2,MGI:MGI:2447063;gbkey=mRNA;gene=Tenm4;product=teneurin transmembrane protein 4%2C transcript variant X10;transcript_id=XM_006507804.2;extra_copy_number=0
CM058247.1	Liftoff	exon	95861419	95861619	.	+	.	ID=exon-XM_006507804.2-15;Parent=rna-XM_006507804.2;Dbxref=GeneID:23966,GenBank:XM_006507804.2,MGI:MGI:2447063;gbkey=mRNA;gene=Tenm4;product=teneurin transmembrane protein 4%2C transcript variant X10;transcript_id=XM_006507804.2;extra_copy_number=0
CM058247.1	Liftoff	exon	95880923	95881108	.	+	.	ID=exon-XM_006507804.2-16;Parent=rna-XM_006507804.2;Dbxref=GeneID:23966,GenBank:XM_006507804.2,MGI:MGI:2447063;gbkey=mRNA;gene=Tenm4;product=teneurin transmembrane protein 4%2C transcript variant X10;transcript_id=XM_006507804.2;extra_copy_number=0
CM058247.1	Liftoff	exon	95888708	95888734	.	+	.	ID=exon-XM_006507804.2-17;Parent=rna-XM_006507804.2;Dbxref=GeneID:23966,GenBank:XM_006507804.2,MGI:MGI:2447063;gbkey=mRNA;gene=Tenm4;product=teneurin transmembrane protein 4%2C transcript variant X10;transcript_id=XM_006507804.2;extra_copy_number=0
CM058247.1	Liftoff	exon	95895436	95895582	.	+	.	ID=exon-XM_006507804.2-18;Parent=rna-XM_006507804.2;Dbxref=GeneID:23966,GenBank:XM_006507804.2,MGI:MGI:2447063;gbkey=mRNA;gene=Tenm4;product=teneurin transmembrane protein 4%2C transcript variant X10;transcript_id=XM_006507804.2;extra_copy_number=0
CM058247.1	Liftoff	exon	95907342	95907558	.	+	.	ID=exon-XM_006507804.2-19;Parent=rna-XM_006507804.2;Dbxref=GeneID:23966,GenBank:XM_006507804.2,MGI:MGI:2447063;gbkey=mRNA;gene=Tenm4;product=teneurin transmembrane protein 4%2C transcript variant X10;transcript_id=XM_006507804.2;extra_copy_number=0
CM058247.1	Liftoff	exon	95920888	95921007	.	+	.	ID=exon-XM_006507804.2-20;Parent=rna-XM_006507804.2;Dbxref=GeneID:23966,GenBank:XM_006507804.2,MGI:MGI:2447063;gbkey=mRNA;gene=Tenm4;product=teneurin transmembrane protein 4%2C transcript variant X10;transcript_id=XM_006507804.2;extra_copy_number=0
CM058247.1	Liftoff	exon	95926538	95926799	.	+	.	ID=exon-XM_006507804.2-21;Parent=rna-XM_006507804.2;Dbxref=GeneID:23966,GenBank:XM_006507804.2,MGI:MGI:2447063;gbkey=mRNA;gene=Tenm4;product=teneurin transmembrane protein 4%2C transcript variant X10;transcript_id=XM_006507804.2;extra_copy_number=0
CM058247.1	Liftoff	exon	95929309	95929576	.	+	.	ID=exon-XM_006507804.2-22;Parent=rna-XM_006507804.2;Dbxref=GeneID:23966,GenBank:XM_006507804.2,MGI:MGI:2447063;gbkey=mRNA;gene=Tenm4;product=teneurin transmembrane protein 4%2C transcript variant X10;transcript_id=XM_006507804.2;extra_copy_number=0
CM058247.1	Liftoff	exon	95931609	95931752	.	+	.	ID=exon-XM_006507804.2-23;Parent=rna-XM_006507804.2;Dbxref=GeneID:23966,GenBank:XM_006507804.2,MGI:MGI:2447063;gbkey=mRNA;gene=Tenm4;product=teneurin transmembrane protein 4%2C transcript variant X10;transcript_id=XM_006507804.2;extra_copy_number=0
CM058247.1	Liftoff	exon	95935946	95936195	.	+	.	ID=exon-XM_006507804.2-24;Parent=rna-XM_006507804.2;Dbxref=GeneID:23966,GenBank:XM_006507804.2,MGI:MGI:2447063;gbkey=mRNA;gene=Tenm4;product=teneurin transmembrane protein 4%2C transcript variant X10;transcript_id=XM_006507804.2;extra_copy_number=0
CM058247.1	Liftoff	exon	95938330	95938350	.	+	.	ID=exon-XM_006507804.2-25;Parent=rna-XM_006507804.2;Dbxref=GeneID:23966,GenBank:XM_006507804.2,MGI:MGI:2447063;gbkey=mRNA;gene=Tenm4;product=teneurin transmembrane protein 4%2C transcript variant X10;transcript_id=XM_006507804.2;extra_copy_number=0
CM058247.1	Liftoff	exon	95947074	95947306	.	+	.	ID=exon-XM_006507804.2-26;Parent=rna-XM_006507804.2;Dbxref=GeneID:23966,GenBank:XM_006507804.2,MGI:MGI:2447063;gbkey=mRNA;gene=Tenm4;product=teneurin transmembrane protein 4%2C transcript variant X10;transcript_id=XM_006507804.2;extra_copy_number=0
CM058247.1	Liftoff	exon	95951574	95951728	.	+	.	ID=exon-XM_006507804.2-27;Parent=rna-XM_006507804.2;Dbxref=GeneID:23966,GenBank:XM_006507804.2,MGI:MGI:2447063;gbkey=mRNA;gene=Tenm4;product=teneurin transmembrane protein 4%2C transcript variant X10;transcript_id=XM_006507804.2;extra_copy_number=0
CM058247.1	Liftoff	exon	95957278	95958155	.	+	.	ID=exon-XM_006507804.2-28;Parent=rna-XM_006507804.2;Dbxref=GeneID:23966,GenBank:XM_006507804.2,MGI:MGI:2447063;gbkey=mRNA;gene=Tenm4;product=teneurin transmembrane protein 4%2C transcript variant X10;transcript_id=XM_006507804.2;extra_copy_number=0
CM058247.1	Liftoff	exon	95968941	95969113	.	+	.	ID=exon-XM_006507804.2-29;Parent=rna-XM_006507804.2;Dbxref=GeneID:23966,GenBank:XM_006507804.2,MGI:MGI:2447063;gbkey=mRNA;gene=Tenm4;product=teneurin transmembrane protein 4%2C transcript variant X10;transcript_id=XM_006507804.2;extra_copy_number=0
CM058247.1	Liftoff	exon	95972298	95972533	.	+	.	ID=exon-XM_006507804.2-30;Parent=rna-XM_006507804.2;Dbxref=GeneID:23966,GenBank:XM_006507804.2,MGI:MGI:2447063;gbkey=mRNA;gene=Tenm4;product=teneurin transmembrane protein 4%2C transcript variant X10;transcript_id=XM_006507804.2;extra_copy_number=0
CM058247.1	Liftoff	exon	95976483	95976779	.	+	.	ID=exon-XM_006507804.2-31;Parent=rna-XM_006507804.2;Dbxref=GeneID:23966,GenBank:XM_006507804.2,MGI:MGI:2447063;gbkey=mRNA;gene=Tenm4;product=teneurin transmembrane protein 4%2C transcript variant X10;transcript_id=XM_006507804.2;extra_copy_number=0
CM058247.1	Liftoff	exon	95978277	95979891	.	+	.	ID=exon-XM_006507804.2-32;Parent=rna-XM_006507804.2;Dbxref=GeneID:23966,GenBank:XM_006507804.2,MGI:MGI:2447063;gbkey=mRNA;gene=Tenm4;product=teneurin transmembrane protein 4%2C transcript variant X10;transcript_id=XM_006507804.2;extra_copy_number=0
CM058247.1	Liftoff	exon	95986469	95986611	.	+	.	ID=exon-XM_006507804.2-33;Parent=rna-XM_006507804.2;Dbxref=GeneID:23966,GenBank:XM_006507804.2,MGI:MGI:2447063;gbkey=mRNA;gene=Tenm4;product=teneurin transmembrane protein 4%2C transcript variant X10;transcript_id=XM_006507804.2;extra_copy_number=0
CM058247.1	Liftoff	exon	95989457	95994717	.	+	.	ID=exon-XM_006507804.2-34;Parent=rna-XM_006507804.2;Dbxref=GeneID:23966,GenBank:XM_006507804.2,MGI:MGI:2447063;gbkey=mRNA;gene=Tenm4;product=teneurin transmembrane protein 4%2C transcript variant X10;transcript_id=XM_006507804.2;extra_copy_number=0
CM058247.1	Liftoff	CDS	95520200	95520209	.	+	.	ID=cds-XP_006507867.1;Parent=rna-XM_006507804.2;Dbxref=GeneID:23966,GenBank:XP_006507867.1,MGI:MGI:2447063;Name=XP_006507867.1;gbkey=CDS;gene=Tenm4;product=teneurin-4 isoform X10;protein_id=XP_006507867.1;extra_copy_number=0
CM058247.1	Liftoff	CDS	95633565	95633852	.	+	.	ID=cds-XP_006507867.1;Parent=rna-XM_006507804.2;Dbxref=GeneID:23966,GenBank:XP_006507867.1,MGI:MGI:2447063;Name=XP_006507867.1;gbkey=CDS;gene=Tenm4;product=teneurin-4 isoform X10;protein_id=XP_006507867.1;extra_copy_number=0
CM058247.1	Liftoff	CDS	95637031	95637300	.	+	.	ID=cds-XP_006507867.1;Parent=rna-XM_006507804.2;Dbxref=GeneID:23966,GenBank:XP_006507867.1,MGI:MGI:2447063;Name=XP_006507867.1;gbkey=CDS;gene=Tenm4;product=teneurin-4 isoform X10;protein_id=XP_006507867.1;extra_copy_number=0
CM058247.1	Liftoff	CDS	95727579	95727788	.	+	.	ID=cds-XP_006507867.1;Parent=rna-XM_006507804.2;Dbxref=GeneID:23966,GenBank:XP_006507867.1,MGI:MGI:2447063;Name=XP_006507867.1;gbkey=CDS;gene=Tenm4;product=teneurin-4 isoform X10;protein_id=XP_006507867.1;extra_copy_number=0
CM058247.1	Liftoff	CDS	95778355	95778610	.	+	.	ID=cds-XP_006507867.1;Parent=rna-XM_006507804.2;Dbxref=GeneID:23966,GenBank:XP_006507867.1,MGI:MGI:2447063;Name=XP_006507867.1;gbkey=CDS;gene=Tenm4;product=teneurin-4 isoform X10;protein_id=XP_006507867.1;extra_copy_number=0
CM058247.1	Liftoff	CDS	95786231	95786329	.	+	.	ID=cds-XP_006507867.1;Parent=rna-XM_006507804.2;Dbxref=GeneID:23966,GenBank:XP_006507867.1,MGI:MGI:2447063;Name=XP_006507867.1;gbkey=CDS;gene=Tenm4;product=teneurin-4 isoform X10;protein_id=XP_006507867.1;extra_copy_number=0
CM058247.1	Liftoff	CDS	95787515	95787750	.	+	.	ID=cds-XP_006507867.1;Parent=rna-XM_006507804.2;Dbxref=GeneID:23966,GenBank:XP_006507867.1,MGI:MGI:2447063;Name=XP_006507867.1;gbkey=CDS;gene=Tenm4;product=teneurin-4 isoform X10;protein_id=XP_006507867.1;extra_copy_number=0
CM058247.1	Liftoff	CDS	95812938	95813114	.	+	.	ID=cds-XP_006507867.1;Parent=rna-XM_006507804.2;Dbxref=GeneID:23966,GenBank:XP_006507867.1,MGI:MGI:2447063;Name=XP_006507867.1;gbkey=CDS;gene=Tenm4;product=teneurin-4 isoform X10;protein_id=XP_006507867.1;extra_copy_number=0
CM058247.1	Liftoff	CDS	95819276	95819490	.	+	.	ID=cds-XP_006507867.1;Parent=rna-XM_006507804.2;Dbxref=GeneID:23966,GenBank:XP_006507867.1,MGI:MGI:2447063;Name=XP_006507867.1;gbkey=CDS;gene=Tenm4;product=teneurin-4 isoform X10;protein_id=XP_006507867.1;extra_copy_number=0
CM058247.1	Liftoff	CDS	95820942	95821152	.	+	.	ID=cds-XP_006507867.1;Parent=rna-XM_006507804.2;Dbxref=GeneID:23966,GenBank:XP_006507867.1,MGI:MGI:2447063;Name=XP_006507867.1;gbkey=CDS;gene=Tenm4;product=teneurin-4 isoform X10;protein_id=XP_006507867.1;extra_copy_number=0
CM058247.1	Liftoff	CDS	95855604	95855705	.	+	.	ID=cds-XP_006507867.1;Parent=rna-XM_006507804.2;Dbxref=GeneID:23966,GenBank:XP_006507867.1,MGI:MGI:2447063;Name=XP_006507867.1;gbkey=CDS;gene=Tenm4;product=teneurin-4 isoform X10;protein_id=XP_006507867.1;extra_copy_number=0
CM058247.1	Liftoff	CDS	95857575	95857769	.	+	.	ID=cds-XP_006507867.1;Parent=rna-XM_006507804.2;Dbxref=GeneID:23966,GenBank:XP_006507867.1,MGI:MGI:2447063;Name=XP_006507867.1;gbkey=CDS;gene=Tenm4;product=teneurin-4 isoform X10;protein_id=XP_006507867.1;extra_copy_number=0
CM058247.1	Liftoff	CDS	95861419	95861619	.	+	.	ID=cds-XP_006507867.1;Parent=rna-XM_006507804.2;Dbxref=GeneID:23966,GenBank:XP_006507867.1,MGI:MGI:2447063;Name=XP_006507867.1;gbkey=CDS;gene=Tenm4;product=teneurin-4 isoform X10;protein_id=XP_006507867.1;extra_copy_number=0
CM058247.1	Liftoff	CDS	95880923	95881108	.	+	.	ID=cds-XP_006507867.1;Parent=rna-XM_006507804.2;Dbxref=GeneID:23966,GenBank:XP_006507867.1,MGI:MGI:2447063;Name=XP_006507867.1;gbkey=CDS;gene=Tenm4;product=teneurin-4 isoform X10;protein_id=XP_006507867.1;extra_copy_number=0
CM058247.1	Liftoff	CDS	95888708	95888734	.	+	.	ID=cds-XP_006507867.1;Parent=rna-XM_006507804.2;Dbxref=GeneID:23966,GenBank:XP_006507867.1,MGI:MGI:2447063;Name=XP_006507867.1;gbkey=CDS;gene=Tenm4;product=teneurin-4 isoform X10;protein_id=XP_006507867.1;extra_copy_number=0
CM058247.1	Liftoff	CDS	95895436	95895582	.	+	.	ID=cds-XP_006507867.1;Parent=rna-XM_006507804.2;Dbxref=GeneID:23966,GenBank:XP_006507867.1,MGI:MGI:2447063;Name=XP_006507867.1;gbkey=CDS;gene=Tenm4;product=teneurin-4 isoform X10;protein_id=XP_006507867.1;extra_copy_number=0
CM058247.1	Liftoff	CDS	95907342	95907558	.	+	.	ID=cds-XP_006507867.1;Parent=rna-XM_006507804.2;Dbxref=GeneID:23966,GenBank:XP_006507867.1,MGI:MGI:2447063;Name=XP_006507867.1;gbkey=CDS;gene=Tenm4;product=teneurin-4 isoform X10;protein_id=XP_006507867.1;extra_copy_number=0
CM058247.1	Liftoff	CDS	95920888	95921007	.	+	.	ID=cds-XP_006507867.1;Parent=rna-XM_006507804.2;Dbxref=GeneID:23966,GenBank:XP_006507867.1,MGI:MGI:2447063;Name=XP_006507867.1;gbkey=CDS;gene=Tenm4;product=teneurin-4 isoform X10;protein_id=XP_006507867.1;extra_copy_number=0
CM058247.1	Liftoff	CDS	95926538	95926799	.	+	.	ID=cds-XP_006507867.1;Parent=rna-XM_006507804.2;Dbxref=GeneID:23966,GenBank:XP_006507867.1,MGI:MGI:2447063;Name=XP_006507867.1;gbkey=CDS;gene=Tenm4;product=teneurin-4 isoform X10;protein_id=XP_006507867.1;extra_copy_number=0
CM058247.1	Liftoff	CDS	95929309	95929576	.	+	.	ID=cds-XP_006507867.1;Parent=rna-XM_006507804.2;Dbxref=GeneID:23966,GenBank:XP_006507867.1,MGI:MGI:2447063;Name=XP_006507867.1;gbkey=CDS;gene=Tenm4;product=teneurin-4 isoform X10;protein_id=XP_006507867.1;extra_copy_number=0
CM058247.1	Liftoff	CDS	95931609	95931752	.	+	.	ID=cds-XP_006507867.1;Parent=rna-XM_006507804.2;Dbxref=GeneID:23966,GenBank:XP_006507867.1,MGI:MGI:2447063;Name=XP_006507867.1;gbkey=CDS;gene=Tenm4;product=teneurin-4 isoform X10;protein_id=XP_006507867.1;extra_copy_number=0
CM058247.1	Liftoff	CDS	95935946	95936195	.	+	.	ID=cds-XP_006507867.1;Parent=rna-XM_006507804.2;Dbxref=GeneID:23966,GenBank:XP_006507867.1,MGI:MGI:2447063;Name=XP_006507867.1;gbkey=CDS;gene=Tenm4;product=teneurin-4 isoform X10;protein_id=XP_006507867.1;extra_copy_number=0
CM058247.1	Liftoff	CDS	95938330	95938350	.	+	.	ID=cds-XP_006507867.1;Parent=rna-XM_006507804.2;Dbxref=GeneID:23966,GenBank:XP_006507867.1,MGI:MGI:2447063;Name=XP_006507867.1;gbkey=CDS;gene=Tenm4;product=teneurin-4 isoform X10;protein_id=XP_006507867.1;extra_copy_number=0
CM058247.1	Liftoff	CDS	95947074	95947306	.	+	.	ID=cds-XP_006507867.1;Parent=rna-XM_006507804.2;Dbxref=GeneID:23966,GenBank:XP_006507867.1,MGI:MGI:2447063;Name=XP_006507867.1;gbkey=CDS;gene=Tenm4;product=teneurin-4 isoform X10;protein_id=XP_006507867.1;extra_copy_number=0
CM058247.1	Liftoff	CDS	95951574	95951728	.	+	.	ID=cds-XP_006507867.1;Parent=rna-XM_006507804.2;Dbxref=GeneID:23966,GenBank:XP_006507867.1,MGI:MGI:2447063;Name=XP_006507867.1;gbkey=CDS;gene=Tenm4;product=teneurin-4 isoform X10;protein_id=XP_006507867.1;extra_copy_number=0
CM058247.1	Liftoff	CDS	95957278	95958155	.	+	.	ID=cds-XP_006507867.1;Parent=rna-XM_006507804.2;Dbxref=GeneID:23966,GenBank:XP_006507867.1,MGI:MGI:2447063;Name=XP_006507867.1;gbkey=CDS;gene=Tenm4;product=teneurin-4 isoform X10;protein_id=XP_006507867.1;extra_copy_number=0
CM058247.1	Liftoff	CDS	95968941	95969113	.	+	.	ID=cds-XP_006507867.1;Parent=rna-XM_006507804.2;Dbxref=GeneID:23966,GenBank:XP_006507867.1,MGI:MGI:2447063;Name=XP_006507867.1;gbkey=CDS;gene=Tenm4;product=teneurin-4 isoform X10;protein_id=XP_006507867.1;extra_copy_number=0
CM058247.1	Liftoff	CDS	95972298	95972533	.	+	.	ID=cds-XP_006507867.1;Parent=rna-XM_006507804.2;Dbxref=GeneID:23966,GenBank:XP_006507867.1,MGI:MGI:2447063;Name=XP_006507867.1;gbkey=CDS;gene=Tenm4;product=teneurin-4 isoform X10;protein_id=XP_006507867.1;extra_copy_number=0
CM058247.1	Liftoff	CDS	95976483	95976779	.	+	.	ID=cds-XP_006507867.1;Parent=rna-XM_006507804.2;Dbxref=GeneID:23966,GenBank:XP_006507867.1,MGI:MGI:2447063;Name=XP_006507867.1;gbkey=CDS;gene=Tenm4;product=teneurin-4 isoform X10;protein_id=XP_006507867.1;extra_copy_number=0
CM058247.1	Liftoff	CDS	95978277	95979891	.	+	.	ID=cds-XP_006507867.1;Parent=rna-XM_006507804.2;Dbxref=GeneID:23966,GenBank:XP_006507867.1,MGI:MGI:2447063;Name=XP_006507867.1;gbkey=CDS;gene=Tenm4;product=teneurin-4 isoform X10;protein_id=XP_006507867.1;extra_copy_number=0
CM058247.1	Liftoff	CDS	95986469	95986611	.	+	.	ID=cds-XP_006507867.1;Parent=rna-XM_006507804.2;Dbxref=GeneID:23966,GenBank:XP_006507867.1,MGI:MGI:2447063;Name=XP_006507867.1;gbkey=CDS;gene=Tenm4;product=teneurin-4 isoform X10;protein_id=XP_006507867.1;extra_copy_number=0
CM058247.1	Liftoff	CDS	95989457	95990215	.	+	.	ID=cds-XP_006507867.1;Parent=rna-XM_006507804.2;Dbxref=GeneID:23966,GenBank:XP_006507867.1,MGI:MGI:2447063;Name=XP_006507867.1;gbkey=CDS;gene=Tenm4;product=teneurin-4 isoform X10;protein_id=XP_006507867.1;extra_copy_number=0
CM058247.1	Liftoff	mRNA	95293185	95994717	.	+	.	ID=rna-XM_030242546.1;Parent=gene-Tenm4;Dbxref=GeneID:23966,GenBank:XM_030242546.1,MGI:MGI:2447063;Name=XM_030242546.1;gbkey=mRNA;gene=Tenm4;model_evidence=Supporting evidence includes similarity to: 4 mRNAs%2C 40 ESTs%2C 13 Proteins%2C 1686 long SRA reads%2C and 100%25 coverage of the annotated genomic feature by RNAseq alignments%2C including 9 samples with support for all annotated introns;product=teneurin transmembrane protein 4%2C transcript variant X23;transcript_id=XM_030242546.1;matches_ref_protein=True;valid_ORF=True;extra_copy_number=0
CM058247.1	Liftoff	exon	95293185	95293723	.	+	.	ID=exon-XM_030242546.1-1;Parent=rna-XM_030242546.1;Dbxref=GeneID:23966,GenBank:XM_030242546.1,MGI:MGI:2447063;gbkey=mRNA;gene=Tenm4;product=teneurin transmembrane protein 4%2C transcript variant X23;transcript_id=XM_030242546.1;extra_copy_number=0
CM058247.1	Liftoff	exon	95438693	95438748	.	+	.	ID=exon-XM_030242546.1-2;Parent=rna-XM_030242546.1;Dbxref=GeneID:23966,GenBank:XM_030242546.1,MGI:MGI:2447063;gbkey=mRNA;gene=Tenm4;product=teneurin transmembrane protein 4%2C transcript variant X23;transcript_id=XM_030242546.1;extra_copy_number=0
CM058247.1	Liftoff	exon	95520111	95520209	.	+	.	ID=exon-XM_030242546.1-3;Parent=rna-XM_030242546.1;Dbxref=GeneID:23966,GenBank:XM_030242546.1,MGI:MGI:2447063;gbkey=mRNA;gene=Tenm4;product=teneurin transmembrane protein 4%2C transcript variant X23;transcript_id=XM_030242546.1;extra_copy_number=0
CM058247.1	Liftoff	exon	95633565	95633852	.	+	.	ID=exon-XM_030242546.1-4;Parent=rna-XM_030242546.1;Dbxref=GeneID:23966,GenBank:XM_030242546.1,MGI:MGI:2447063;gbkey=mRNA;gene=Tenm4;product=teneurin transmembrane protein 4%2C transcript variant X23;transcript_id=XM_030242546.1;extra_copy_number=0
CM058247.1	Liftoff	exon	95637031	95637300	.	+	.	ID=exon-XM_030242546.1-5;Parent=rna-XM_030242546.1;Dbxref=GeneID:23966,GenBank:XM_030242546.1,MGI:MGI:2447063;gbkey=mRNA;gene=Tenm4;product=teneurin transmembrane protein 4%2C transcript variant X23;transcript_id=XM_030242546.1;extra_copy_number=0
CM058247.1	Liftoff	exon	95727579	95727788	.	+	.	ID=exon-XM_030242546.1-6;Parent=rna-XM_030242546.1;Dbxref=GeneID:23966,GenBank:XM_030242546.1,MGI:MGI:2447063;gbkey=mRNA;gene=Tenm4;product=teneurin transmembrane protein 4%2C transcript variant X23;transcript_id=XM_030242546.1;extra_copy_number=0
CM058247.1	Liftoff	exon	95778355	95778610	.	+	.	ID=exon-XM_030242546.1-7;Parent=rna-XM_030242546.1;Dbxref=GeneID:23966,GenBank:XM_030242546.1,MGI:MGI:2447063;gbkey=mRNA;gene=Tenm4;product=teneurin transmembrane protein 4%2C transcript variant X23;transcript_id=XM_030242546.1;extra_copy_number=0
CM058247.1	Liftoff	exon	95787515	95787750	.	+	.	ID=exon-XM_030242546.1-8;Parent=rna-XM_030242546.1;Dbxref=GeneID:23966,GenBank:XM_030242546.1,MGI:MGI:2447063;gbkey=mRNA;gene=Tenm4;product=teneurin transmembrane protein 4%2C transcript variant X23;transcript_id=XM_030242546.1;extra_copy_number=0
CM058247.1	Liftoff	exon	95812938	95813114	.	+	.	ID=exon-XM_030242546.1-9;Parent=rna-XM_030242546.1;Dbxref=GeneID:23966,GenBank:XM_030242546.1,MGI:MGI:2447063;gbkey=mRNA;gene=Tenm4;product=teneurin transmembrane protein 4%2C transcript variant X23;transcript_id=XM_030242546.1;extra_copy_number=0
CM058247.1	Liftoff	exon	95819276	95819490	.	+	.	ID=exon-XM_030242546.1-10;Parent=rna-XM_030242546.1;Dbxref=GeneID:23966,GenBank:XM_030242546.1,MGI:MGI:2447063;gbkey=mRNA;gene=Tenm4;product=teneurin transmembrane protein 4%2C transcript variant X23;transcript_id=XM_030242546.1;extra_copy_number=0
CM058247.1	Liftoff	exon	95820942	95821152	.	+	.	ID=exon-XM_030242546.1-11;Parent=rna-XM_030242546.1;Dbxref=GeneID:23966,GenBank:XM_030242546.1,MGI:MGI:2447063;gbkey=mRNA;gene=Tenm4;product=teneurin transmembrane protein 4%2C transcript variant X23;transcript_id=XM_030242546.1;extra_copy_number=0
CM058247.1	Liftoff	exon	95855604	95855705	.	+	.	ID=exon-XM_030242546.1-12;Parent=rna-XM_030242546.1;Dbxref=GeneID:23966,GenBank:XM_030242546.1,MGI:MGI:2447063;gbkey=mRNA;gene=Tenm4;product=teneurin transmembrane protein 4%2C transcript variant X23;transcript_id=XM_030242546.1;extra_copy_number=0
CM058247.1	Liftoff	exon	95857575	95857769	.	+	.	ID=exon-XM_030242546.1-13;Parent=rna-XM_030242546.1;Dbxref=GeneID:23966,GenBank:XM_030242546.1,MGI:MGI:2447063;gbkey=mRNA;gene=Tenm4;product=teneurin transmembrane protein 4%2C transcript variant X23;transcript_id=XM_030242546.1;extra_copy_number=0
CM058247.1	Liftoff	exon	95861419	95861619	.	+	.	ID=exon-XM_030242546.1-14;Parent=rna-XM_030242546.1;Dbxref=GeneID:23966,GenBank:XM_030242546.1,MGI:MGI:2447063;gbkey=mRNA;gene=Tenm4;product=teneurin transmembrane protein 4%2C transcript variant X23;transcript_id=XM_030242546.1;extra_copy_number=0
CM058247.1	Liftoff	exon	95880923	95881108	.	+	.	ID=exon-XM_030242546.1-15;Parent=rna-XM_030242546.1;Dbxref=GeneID:23966,GenBank:XM_030242546.1,MGI:MGI:2447063;gbkey=mRNA;gene=Tenm4;product=teneurin transmembrane protein 4%2C transcript variant X23;transcript_id=XM_030242546.1;extra_copy_number=0
CM058247.1	Liftoff	exon	95888708	95888734	.	+	.	ID=exon-XM_030242546.1-16;Parent=rna-XM_030242546.1;Dbxref=GeneID:23966,GenBank:XM_030242546.1,MGI:MGI:2447063;gbkey=mRNA;gene=Tenm4;product=teneurin transmembrane protein 4%2C transcript variant X23;transcript_id=XM_030242546.1;extra_copy_number=0
CM058247.1	Liftoff	exon	95895436	95895582	.	+	.	ID=exon-XM_030242546.1-17;Parent=rna-XM_030242546.1;Dbxref=GeneID:23966,GenBank:XM_030242546.1,MGI:MGI:2447063;gbkey=mRNA;gene=Tenm4;product=teneurin transmembrane protein 4%2C transcript variant X23;transcript_id=XM_030242546.1;extra_copy_number=0
CM058247.1	Liftoff	exon	95907342	95907558	.	+	.	ID=exon-XM_030242546.1-18;Parent=rna-XM_030242546.1;Dbxref=GeneID:23966,GenBank:XM_030242546.1,MGI:MGI:2447063;gbkey=mRNA;gene=Tenm4;product=teneurin transmembrane protein 4%2C transcript variant X23;transcript_id=XM_030242546.1;extra_copy_number=0
CM058247.1	Liftoff	exon	95920888	95921007	.	+	.	ID=exon-XM_030242546.1-19;Parent=rna-XM_030242546.1;Dbxref=GeneID:23966,GenBank:XM_030242546.1,MGI:MGI:2447063;gbkey=mRNA;gene=Tenm4;product=teneurin transmembrane protein 4%2C transcript variant X23;transcript_id=XM_030242546.1;extra_copy_number=0
CM058247.1	Liftoff	exon	95926538	95926799	.	+	.	ID=exon-XM_030242546.1-20;Parent=rna-XM_030242546.1;Dbxref=GeneID:23966,GenBank:XM_030242546.1,MGI:MGI:2447063;gbkey=mRNA;gene=Tenm4;product=teneurin transmembrane protein 4%2C transcript variant X23;transcript_id=XM_030242546.1;extra_copy_number=0
CM058247.1	Liftoff	exon	95929309	95929576	.	+	.	ID=exon-XM_030242546.1-21;Parent=rna-XM_030242546.1;Dbxref=GeneID:23966,GenBank:XM_030242546.1,MGI:MGI:2447063;gbkey=mRNA;gene=Tenm4;product=teneurin transmembrane protein 4%2C transcript variant X23;transcript_id=XM_030242546.1;extra_copy_number=0
CM058247.1	Liftoff	exon	95931609	95931752	.	+	.	ID=exon-XM_030242546.1-22;Parent=rna-XM_030242546.1;Dbxref=GeneID:23966,GenBank:XM_030242546.1,MGI:MGI:2447063;gbkey=mRNA;gene=Tenm4;product=teneurin transmembrane protein 4%2C transcript variant X23;transcript_id=XM_030242546.1;extra_copy_number=0
CM058247.1	Liftoff	exon	95935946	95936195	.	+	.	ID=exon-XM_030242546.1-23;Parent=rna-XM_030242546.1;Dbxref=GeneID:23966,GenBank:XM_030242546.1,MGI:MGI:2447063;gbkey=mRNA;gene=Tenm4;product=teneurin transmembrane protein 4%2C transcript variant X23;transcript_id=XM_030242546.1;extra_copy_number=0
CM058247.1	Liftoff	exon	95938330	95938350	.	+	.	ID=exon-XM_030242546.1-24;Parent=rna-XM_030242546.1;Dbxref=GeneID:23966,GenBank:XM_030242546.1,MGI:MGI:2447063;gbkey=mRNA;gene=Tenm4;product=teneurin transmembrane protein 4%2C transcript variant X23;transcript_id=XM_030242546.1;extra_copy_number=0
CM058247.1	Liftoff	exon	95947074	95947306	.	+	.	ID=exon-XM_030242546.1-25;Parent=rna-XM_030242546.1;Dbxref=GeneID:23966,GenBank:XM_030242546.1,MGI:MGI:2447063;gbkey=mRNA;gene=Tenm4;product=teneurin transmembrane protein 4%2C transcript variant X23;transcript_id=XM_030242546.1;extra_copy_number=0
CM058247.1	Liftoff	exon	95951574	95951728	.	+	.	ID=exon-XM_030242546.1-26;Parent=rna-XM_030242546.1;Dbxref=GeneID:23966,GenBank:XM_030242546.1,MGI:MGI:2447063;gbkey=mRNA;gene=Tenm4;product=teneurin transmembrane protein 4%2C transcript variant X23;transcript_id=XM_030242546.1;extra_copy_number=0
CM058247.1	Liftoff	exon	95957278	95958155	.	+	.	ID=exon-XM_030242546.1-27;Parent=rna-XM_030242546.1;Dbxref=GeneID:23966,GenBank:XM_030242546.1,MGI:MGI:2447063;gbkey=mRNA;gene=Tenm4;product=teneurin transmembrane protein 4%2C transcript variant X23;transcript_id=XM_030242546.1;extra_copy_number=0
CM058247.1	Liftoff	exon	95968941	95969113	.	+	.	ID=exon-XM_030242546.1-28;Parent=rna-XM_030242546.1;Dbxref=GeneID:23966,GenBank:XM_030242546.1,MGI:MGI:2447063;gbkey=mRNA;gene=Tenm4;product=teneurin transmembrane protein 4%2C transcript variant X23;transcript_id=XM_030242546.1;extra_copy_number=0
CM058247.1	Liftoff	exon	95972298	95972533	.	+	.	ID=exon-XM_030242546.1-29;Parent=rna-XM_030242546.1;Dbxref=GeneID:23966,GenBank:XM_030242546.1,MGI:MGI:2447063;gbkey=mRNA;gene=Tenm4;product=teneurin transmembrane protein 4%2C transcript variant X23;transcript_id=XM_030242546.1;extra_copy_number=0
CM058247.1	Liftoff	exon	95976483	95976779	.	+	.	ID=exon-XM_030242546.1-30;Parent=rna-XM_030242546.1;Dbxref=GeneID:23966,GenBank:XM_030242546.1,MGI:MGI:2447063;gbkey=mRNA;gene=Tenm4;product=teneurin transmembrane protein 4%2C transcript variant X23;transcript_id=XM_030242546.1;extra_copy_number=0
CM058247.1	Liftoff	exon	95978277	95979891	.	+	.	ID=exon-XM_030242546.1-31;Parent=rna-XM_030242546.1;Dbxref=GeneID:23966,GenBank:XM_030242546.1,MGI:MGI:2447063;gbkey=mRNA;gene=Tenm4;product=teneurin transmembrane protein 4%2C transcript variant X23;transcript_id=XM_030242546.1;extra_copy_number=0
CM058247.1	Liftoff	exon	95986469	95986611	.	+	.	ID=exon-XM_030242546.1-32;Parent=rna-XM_030242546.1;Dbxref=GeneID:23966,GenBank:XM_030242546.1,MGI:MGI:2447063;gbkey=mRNA;gene=Tenm4;product=teneurin transmembrane protein 4%2C transcript variant X23;transcript_id=XM_030242546.1;extra_copy_number=0
CM058247.1	Liftoff	exon	95989457	95994717	.	+	.	ID=exon-XM_030242546.1-33;Parent=rna-XM_030242546.1;Dbxref=GeneID:23966,GenBank:XM_030242546.1,MGI:MGI:2447063;gbkey=mRNA;gene=Tenm4;product=teneurin transmembrane protein 4%2C transcript variant X23;transcript_id=XM_030242546.1;extra_copy_number=0
CM058247.1	Liftoff	CDS	95520200	95520209	.	+	.	ID=cds-XP_030098406.1;Parent=rna-XM_030242546.1;Dbxref=GeneID:23966,GenBank:XP_030098406.1,MGI:MGI:2447063;Name=XP_030098406.1;gbkey=CDS;gene=Tenm4;product=teneurin-4 isoform X13;protein_id=XP_030098406.1;extra_copy_number=0
CM058247.1	Liftoff	CDS	95633565	95633852	.	+	.	ID=cds-XP_030098406.1;Parent=rna-XM_030242546.1;Dbxref=GeneID:23966,GenBank:XP_030098406.1,MGI:MGI:2447063;Name=XP_030098406.1;gbkey=CDS;gene=Tenm4;product=teneurin-4 isoform X13;protein_id=XP_030098406.1;extra_copy_number=0
CM058247.1	Liftoff	CDS	95637031	95637300	.	+	.	ID=cds-XP_030098406.1;Parent=rna-XM_030242546.1;Dbxref=GeneID:23966,GenBank:XP_030098406.1,MGI:MGI:2447063;Name=XP_030098406.1;gbkey=CDS;gene=Tenm4;product=teneurin-4 isoform X13;protein_id=XP_030098406.1;extra_copy_number=0
CM058247.1	Liftoff	CDS	95727579	95727788	.	+	.	ID=cds-XP_030098406.1;Parent=rna-XM_030242546.1;Dbxref=GeneID:23966,GenBank:XP_030098406.1,MGI:MGI:2447063;Name=XP_030098406.1;gbkey=CDS;gene=Tenm4;product=teneurin-4 isoform X13;protein_id=XP_030098406.1;extra_copy_number=0
CM058247.1	Liftoff	CDS	95778355	95778610	.	+	.	ID=cds-XP_030098406.1;Parent=rna-XM_030242546.1;Dbxref=GeneID:23966,GenBank:XP_030098406.1,MGI:MGI:2447063;Name=XP_030098406.1;gbkey=CDS;gene=Tenm4;product=teneurin-4 isoform X13;protein_id=XP_030098406.1;extra_copy_number=0
CM058247.1	Liftoff	CDS	95787515	95787750	.	+	.	ID=cds-XP_030098406.1;Parent=rna-XM_030242546.1;Dbxref=GeneID:23966,GenBank:XP_030098406.1,MGI:MGI:2447063;Name=XP_030098406.1;gbkey=CDS;gene=Tenm4;product=teneurin-4 isoform X13;protein_id=XP_030098406.1;extra_copy_number=0
CM058247.1	Liftoff	CDS	95812938	95813114	.	+	.	ID=cds-XP_030098406.1;Parent=rna-XM_030242546.1;Dbxref=GeneID:23966,GenBank:XP_030098406.1,MGI:MGI:2447063;Name=XP_030098406.1;gbkey=CDS;gene=Tenm4;product=teneurin-4 isoform X13;protein_id=XP_030098406.1;extra_copy_number=0
CM058247.1	Liftoff	CDS	95819276	95819490	.	+	.	ID=cds-XP_030098406.1;Parent=rna-XM_030242546.1;Dbxref=GeneID:23966,GenBank:XP_030098406.1,MGI:MGI:2447063;Name=XP_030098406.1;gbkey=CDS;gene=Tenm4;product=teneurin-4 isoform X13;protein_id=XP_030098406.1;extra_copy_number=0
CM058247.1	Liftoff	CDS	95820942	95821152	.	+	.	ID=cds-XP_030098406.1;Parent=rna-XM_030242546.1;Dbxref=GeneID:23966,GenBank:XP_030098406.1,MGI:MGI:2447063;Name=XP_030098406.1;gbkey=CDS;gene=Tenm4;product=teneurin-4 isoform X13;protein_id=XP_030098406.1;extra_copy_number=0
CM058247.1	Liftoff	CDS	95855604	95855705	.	+	.	ID=cds-XP_030098406.1;Parent=rna-XM_030242546.1;Dbxref=GeneID:23966,GenBank:XP_030098406.1,MGI:MGI:2447063;Name=XP_030098406.1;gbkey=CDS;gene=Tenm4;product=teneurin-4 isoform X13;protein_id=XP_030098406.1;extra_copy_number=0
CM058247.1	Liftoff	CDS	95857575	95857769	.	+	.	ID=cds-XP_030098406.1;Parent=rna-XM_030242546.1;Dbxref=GeneID:23966,GenBank:XP_030098406.1,MGI:MGI:2447063;Name=XP_030098406.1;gbkey=CDS;gene=Tenm4;product=teneurin-4 isoform X13;protein_id=XP_030098406.1;extra_copy_number=0
CM058247.1	Liftoff	CDS	95861419	95861619	.	+	.	ID=cds-XP_030098406.1;Parent=rna-XM_030242546.1;Dbxref=GeneID:23966,GenBank:XP_030098406.1,MGI:MGI:2447063;Name=XP_030098406.1;gbkey=CDS;gene=Tenm4;product=teneurin-4 isoform X13;protein_id=XP_030098406.1;extra_copy_number=0
CM058247.1	Liftoff	CDS	95880923	95881108	.	+	.	ID=cds-XP_030098406.1;Parent=rna-XM_030242546.1;Dbxref=GeneID:23966,GenBank:XP_030098406.1,MGI:MGI:2447063;Name=XP_030098406.1;gbkey=CDS;gene=Tenm4;product=teneurin-4 isoform X13;protein_id=XP_030098406.1;extra_copy_number=0
CM058247.1	Liftoff	CDS	95888708	95888734	.	+	.	ID=cds-XP_030098406.1;Parent=rna-XM_030242546.1;Dbxref=GeneID:23966,GenBank:XP_030098406.1,MGI:MGI:2447063;Name=XP_030098406.1;gbkey=CDS;gene=Tenm4;product=teneurin-4 isoform X13;protein_id=XP_030098406.1;extra_copy_number=0
CM058247.1	Liftoff	CDS	95895436	95895582	.	+	.	ID=cds-XP_030098406.1;Parent=rna-XM_030242546.1;Dbxref=GeneID:23966,GenBank:XP_030098406.1,MGI:MGI:2447063;Name=XP_030098406.1;gbkey=CDS;gene=Tenm4;product=teneurin-4 isoform X13;protein_id=XP_030098406.1;extra_copy_number=0
CM058247.1	Liftoff	CDS	95907342	95907558	.	+	.	ID=cds-XP_030098406.1;Parent=rna-XM_030242546.1;Dbxref=GeneID:23966,GenBank:XP_030098406.1,MGI:MGI:2447063;Name=XP_030098406.1;gbkey=CDS;gene=Tenm4;product=teneurin-4 isoform X13;protein_id=XP_030098406.1;extra_copy_number=0
CM058247.1	Liftoff	CDS	95920888	95921007	.	+	.	ID=cds-XP_030098406.1;Parent=rna-XM_030242546.1;Dbxref=GeneID:23966,GenBank:XP_030098406.1,MGI:MGI:2447063;Name=XP_030098406.1;gbkey=CDS;gene=Tenm4;product=teneurin-4 isoform X13;protein_id=XP_030098406.1;extra_copy_number=0
CM058247.1	Liftoff	CDS	95926538	95926799	.	+	.	ID=cds-XP_030098406.1;Parent=rna-XM_030242546.1;Dbxref=GeneID:23966,GenBank:XP_030098406.1,MGI:MGI:2447063;Name=XP_030098406.1;gbkey=CDS;gene=Tenm4;product=teneurin-4 isoform X13;protein_id=XP_030098406.1;extra_copy_number=0
CM058247.1	Liftoff	CDS	95929309	95929576	.	+	.	ID=cds-XP_030098406.1;Parent=rna-XM_030242546.1;Dbxref=GeneID:23966,GenBank:XP_030098406.1,MGI:MGI:2447063;Name=XP_030098406.1;gbkey=CDS;gene=Tenm4;product=teneurin-4 isoform X13;protein_id=XP_030098406.1;extra_copy_number=0
CM058247.1	Liftoff	CDS	95931609	95931752	.	+	.	ID=cds-XP_030098406.1;Parent=rna-XM_030242546.1;Dbxref=GeneID:23966,GenBank:XP_030098406.1,MGI:MGI:2447063;Name=XP_030098406.1;gbkey=CDS;gene=Tenm4;product=teneurin-4 isoform X13;protein_id=XP_030098406.1;extra_copy_number=0
CM058247.1	Liftoff	CDS	95935946	95936195	.	+	.	ID=cds-XP_030098406.1;Parent=rna-XM_030242546.1;Dbxref=GeneID:23966,GenBank:XP_030098406.1,MGI:MGI:2447063;Name=XP_030098406.1;gbkey=CDS;gene=Tenm4;product=teneurin-4 isoform X13;protein_id=XP_030098406.1;extra_copy_number=0
CM058247.1	Liftoff	CDS	95938330	95938350	.	+	.	ID=cds-XP_030098406.1;Parent=rna-XM_030242546.1;Dbxref=GeneID:23966,GenBank:XP_030098406.1,MGI:MGI:2447063;Name=XP_030098406.1;gbkey=CDS;gene=Tenm4;product=teneurin-4 isoform X13;protein_id=XP_030098406.1;extra_copy_number=0
CM058247.1	Liftoff	CDS	95947074	95947306	.	+	.	ID=cds-XP_030098406.1;Parent=rna-XM_030242546.1;Dbxref=GeneID:23966,GenBank:XP_030098406.1,MGI:MGI:2447063;Name=XP_030098406.1;gbkey=CDS;gene=Tenm4;product=teneurin-4 isoform X13;protein_id=XP_030098406.1;extra_copy_number=0
CM058247.1	Liftoff	CDS	95951574	95951728	.	+	.	ID=cds-XP_030098406.1;Parent=rna-XM_030242546.1;Dbxref=GeneID:23966,GenBank:XP_030098406.1,MGI:MGI:2447063;Name=XP_030098406.1;gbkey=CDS;gene=Tenm4;product=teneurin-4 isoform X13;protein_id=XP_030098406.1;extra_copy_number=0
CM058247.1	Liftoff	CDS	95957278	95958155	.	+	.	ID=cds-XP_030098406.1;Parent=rna-XM_030242546.1;Dbxref=GeneID:23966,GenBank:XP_030098406.1,MGI:MGI:2447063;Name=XP_030098406.1;gbkey=CDS;gene=Tenm4;product=teneurin-4 isoform X13;protein_id=XP_030098406.1;extra_copy_number=0
CM058247.1	Liftoff	CDS	95968941	95969113	.	+	.	ID=cds-XP_030098406.1;Parent=rna-XM_030242546.1;Dbxref=GeneID:23966,GenBank:XP_030098406.1,MGI:MGI:2447063;Name=XP_030098406.1;gbkey=CDS;gene=Tenm4;product=teneurin-4 isoform X13;protein_id=XP_030098406.1;extra_copy_number=0
CM058247.1	Liftoff	CDS	95972298	95972533	.	+	.	ID=cds-XP_030098406.1;Parent=rna-XM_030242546.1;Dbxref=GeneID:23966,GenBank:XP_030098406.1,MGI:MGI:2447063;Name=XP_030098406.1;gbkey=CDS;gene=Tenm4;product=teneurin-4 isoform X13;protein_id=XP_030098406.1;extra_copy_number=0
CM058247.1	Liftoff	CDS	95976483	95976779	.	+	.	ID=cds-XP_030098406.1;Parent=rna-XM_030242546.1;Dbxref=GeneID:23966,GenBank:XP_030098406.1,MGI:MGI:2447063;Name=XP_030098406.1;gbkey=CDS;gene=Tenm4;product=teneurin-4 isoform X13;protein_id=XP_030098406.1;extra_copy_number=0
CM058247.1	Liftoff	CDS	95978277	95979891	.	+	.	ID=cds-XP_030098406.1;Parent=rna-XM_030242546.1;Dbxref=GeneID:23966,GenBank:XP_030098406.1,MGI:MGI:2447063;Name=XP_030098406.1;gbkey=CDS;gene=Tenm4;product=teneurin-4 isoform X13;protein_id=XP_030098406.1;extra_copy_number=0
CM058247.1	Liftoff	CDS	95986469	95986611	.	+	.	ID=cds-XP_030098406.1;Parent=rna-XM_030242546.1;Dbxref=GeneID:23966,GenBank:XP_030098406.1,MGI:MGI:2447063;Name=XP_030098406.1;gbkey=CDS;gene=Tenm4;product=teneurin-4 isoform X13;protein_id=XP_030098406.1;extra_copy_number=0
CM058247.1	Liftoff	CDS	95989457	95990215	.	+	.	ID=cds-XP_030098406.1;Parent=rna-XM_030242546.1;Dbxref=GeneID:23966,GenBank:XP_030098406.1,MGI:MGI:2447063;Name=XP_030098406.1;gbkey=CDS;gene=Tenm4;product=teneurin-4 isoform X13;protein_id=XP_030098406.1;extra_copy_number=0
CM058247.1	Liftoff	mRNA	95293235	95994717	.	+	.	ID=rna-XM_030242544.1;Parent=gene-Tenm4;Dbxref=GeneID:23966,GenBank:XM_030242544.1,MGI:MGI:2447063;Name=XM_030242544.1;gbkey=mRNA;gene=Tenm4;model_evidence=Supporting evidence includes similarity to: 5 mRNAs%2C 40 ESTs%2C 13 Proteins%2C 1697 long SRA reads%2C and 100%25 coverage of the annotated genomic feature by RNAseq alignments%2C including 9 samples with support for all annotated introns;product=teneurin transmembrane protein 4%2C transcript variant X16;transcript_id=XM_030242544.1;matches_ref_protein=True;valid_ORF=True;extra_copy_number=0
CM058247.1	Liftoff	exon	95293235	95293723	.	+	.	ID=exon-XM_030242544.1-1;Parent=rna-XM_030242544.1;Dbxref=GeneID:23966,GenBank:XM_030242544.1,MGI:MGI:2447063;gbkey=mRNA;gene=Tenm4;product=teneurin transmembrane protein 4%2C transcript variant X16;transcript_id=XM_030242544.1;extra_copy_number=0
CM058247.1	Liftoff	exon	95438693	95438748	.	+	.	ID=exon-XM_030242544.1-2;Parent=rna-XM_030242544.1;Dbxref=GeneID:23966,GenBank:XM_030242544.1,MGI:MGI:2447063;gbkey=mRNA;gene=Tenm4;product=teneurin transmembrane protein 4%2C transcript variant X16;transcript_id=XM_030242544.1;extra_copy_number=0
CM058247.1	Liftoff	exon	95520111	95520209	.	+	.	ID=exon-XM_030242544.1-3;Parent=rna-XM_030242544.1;Dbxref=GeneID:23966,GenBank:XM_030242544.1,MGI:MGI:2447063;gbkey=mRNA;gene=Tenm4;product=teneurin transmembrane protein 4%2C transcript variant X16;transcript_id=XM_030242544.1;extra_copy_number=0
CM058247.1	Liftoff	exon	95579601	95579697	.	+	.	ID=exon-XM_030242544.1-4;Parent=rna-XM_030242544.1;Dbxref=GeneID:23966,GenBank:XM_030242544.1,MGI:MGI:2447063;gbkey=mRNA;gene=Tenm4;product=teneurin transmembrane protein 4%2C transcript variant X16;transcript_id=XM_030242544.1;extra_copy_number=0
CM058247.1	Liftoff	exon	95633565	95633852	.	+	.	ID=exon-XM_030242544.1-5;Parent=rna-XM_030242544.1;Dbxref=GeneID:23966,GenBank:XM_030242544.1,MGI:MGI:2447063;gbkey=mRNA;gene=Tenm4;product=teneurin transmembrane protein 4%2C transcript variant X16;transcript_id=XM_030242544.1;extra_copy_number=0
CM058247.1	Liftoff	exon	95637031	95637300	.	+	.	ID=exon-XM_030242544.1-6;Parent=rna-XM_030242544.1;Dbxref=GeneID:23966,GenBank:XM_030242544.1,MGI:MGI:2447063;gbkey=mRNA;gene=Tenm4;product=teneurin transmembrane protein 4%2C transcript variant X16;transcript_id=XM_030242544.1;extra_copy_number=0
CM058247.1	Liftoff	exon	95727579	95727788	.	+	.	ID=exon-XM_030242544.1-7;Parent=rna-XM_030242544.1;Dbxref=GeneID:23966,GenBank:XM_030242544.1,MGI:MGI:2447063;gbkey=mRNA;gene=Tenm4;product=teneurin transmembrane protein 4%2C transcript variant X16;transcript_id=XM_030242544.1;extra_copy_number=0
CM058247.1	Liftoff	exon	95778355	95778610	.	+	.	ID=exon-XM_030242544.1-8;Parent=rna-XM_030242544.1;Dbxref=GeneID:23966,GenBank:XM_030242544.1,MGI:MGI:2447063;gbkey=mRNA;gene=Tenm4;product=teneurin transmembrane protein 4%2C transcript variant X16;transcript_id=XM_030242544.1;extra_copy_number=0
CM058247.1	Liftoff	exon	95786231	95786329	.	+	.	ID=exon-XM_030242544.1-9;Parent=rna-XM_030242544.1;Dbxref=GeneID:23966,GenBank:XM_030242544.1,MGI:MGI:2447063;gbkey=mRNA;gene=Tenm4;product=teneurin transmembrane protein 4%2C transcript variant X16;transcript_id=XM_030242544.1;extra_copy_number=0
CM058247.1	Liftoff	exon	95787515	95787750	.	+	.	ID=exon-XM_030242544.1-10;Parent=rna-XM_030242544.1;Dbxref=GeneID:23966,GenBank:XM_030242544.1,MGI:MGI:2447063;gbkey=mRNA;gene=Tenm4;product=teneurin transmembrane protein 4%2C transcript variant X16;transcript_id=XM_030242544.1;extra_copy_number=0
CM058247.1	Liftoff	exon	95812938	95813114	.	+	.	ID=exon-XM_030242544.1-11;Parent=rna-XM_030242544.1;Dbxref=GeneID:23966,GenBank:XM_030242544.1,MGI:MGI:2447063;gbkey=mRNA;gene=Tenm4;product=teneurin transmembrane protein 4%2C transcript variant X16;transcript_id=XM_030242544.1;extra_copy_number=0
CM058247.1	Liftoff	exon	95819276	95819490	.	+	.	ID=exon-XM_030242544.1-12;Parent=rna-XM_030242544.1;Dbxref=GeneID:23966,GenBank:XM_030242544.1,MGI:MGI:2447063;gbkey=mRNA;gene=Tenm4;product=teneurin transmembrane protein 4%2C transcript variant X16;transcript_id=XM_030242544.1;extra_copy_number=0
CM058247.1	Liftoff	exon	95820942	95821152	.	+	.	ID=exon-XM_030242544.1-13;Parent=rna-XM_030242544.1;Dbxref=GeneID:23966,GenBank:XM_030242544.1,MGI:MGI:2447063;gbkey=mRNA;gene=Tenm4;product=teneurin transmembrane protein 4%2C transcript variant X16;transcript_id=XM_030242544.1;extra_copy_number=0
CM058247.1	Liftoff	exon	95855604	95855705	.	+	.	ID=exon-XM_030242544.1-14;Parent=rna-XM_030242544.1;Dbxref=GeneID:23966,GenBank:XM_030242544.1,MGI:MGI:2447063;gbkey=mRNA;gene=Tenm4;product=teneurin transmembrane protein 4%2C transcript variant X16;transcript_id=XM_030242544.1;extra_copy_number=0
CM058247.1	Liftoff	exon	95857575	95857769	.	+	.	ID=exon-XM_030242544.1-15;Parent=rna-XM_030242544.1;Dbxref=GeneID:23966,GenBank:XM_030242544.1,MGI:MGI:2447063;gbkey=mRNA;gene=Tenm4;product=teneurin transmembrane protein 4%2C transcript variant X16;transcript_id=XM_030242544.1;extra_copy_number=0
CM058247.1	Liftoff	exon	95861419	95861619	.	+	.	ID=exon-XM_030242544.1-16;Parent=rna-XM_030242544.1;Dbxref=GeneID:23966,GenBank:XM_030242544.1,MGI:MGI:2447063;gbkey=mRNA;gene=Tenm4;product=teneurin transmembrane protein 4%2C transcript variant X16;transcript_id=XM_030242544.1;extra_copy_number=0
CM058247.1	Liftoff	exon	95880923	95881108	.	+	.	ID=exon-XM_030242544.1-17;Parent=rna-XM_030242544.1;Dbxref=GeneID:23966,GenBank:XM_030242544.1,MGI:MGI:2447063;gbkey=mRNA;gene=Tenm4;product=teneurin transmembrane protein 4%2C transcript variant X16;transcript_id=XM_030242544.1;extra_copy_number=0
CM058247.1	Liftoff	exon	95888708	95888734	.	+	.	ID=exon-XM_030242544.1-18;Parent=rna-XM_030242544.1;Dbxref=GeneID:23966,GenBank:XM_030242544.1,MGI:MGI:2447063;gbkey=mRNA;gene=Tenm4;product=teneurin transmembrane protein 4%2C transcript variant X16;transcript_id=XM_030242544.1;extra_copy_number=0
CM058247.1	Liftoff	exon	95895436	95895582	.	+	.	ID=exon-XM_030242544.1-19;Parent=rna-XM_030242544.1;Dbxref=GeneID:23966,GenBank:XM_030242544.1,MGI:MGI:2447063;gbkey=mRNA;gene=Tenm4;product=teneurin transmembrane protein 4%2C transcript variant X16;transcript_id=XM_030242544.1;extra_copy_number=0
CM058247.1	Liftoff	exon	95907342	95907558	.	+	.	ID=exon-XM_030242544.1-20;Parent=rna-XM_030242544.1;Dbxref=GeneID:23966,GenBank:XM_030242544.1,MGI:MGI:2447063;gbkey=mRNA;gene=Tenm4;product=teneurin transmembrane protein 4%2C transcript variant X16;transcript_id=XM_030242544.1;extra_copy_number=0
CM058247.1	Liftoff	exon	95920888	95921007	.	+	.	ID=exon-XM_030242544.1-21;Parent=rna-XM_030242544.1;Dbxref=GeneID:23966,GenBank:XM_030242544.1,MGI:MGI:2447063;gbkey=mRNA;gene=Tenm4;product=teneurin transmembrane protein 4%2C transcript variant X16;transcript_id=XM_030242544.1;extra_copy_number=0
CM058247.1	Liftoff	exon	95926538	95926799	.	+	.	ID=exon-XM_030242544.1-22;Parent=rna-XM_030242544.1;Dbxref=GeneID:23966,GenBank:XM_030242544.1,MGI:MGI:2447063;gbkey=mRNA;gene=Tenm4;product=teneurin transmembrane protein 4%2C transcript variant X16;transcript_id=XM_030242544.1;extra_copy_number=0
CM058247.1	Liftoff	exon	95929309	95929576	.	+	.	ID=exon-XM_030242544.1-23;Parent=rna-XM_030242544.1;Dbxref=GeneID:23966,GenBank:XM_030242544.1,MGI:MGI:2447063;gbkey=mRNA;gene=Tenm4;product=teneurin transmembrane protein 4%2C transcript variant X16;transcript_id=XM_030242544.1;extra_copy_number=0
CM058247.1	Liftoff	exon	95931609	95931752	.	+	.	ID=exon-XM_030242544.1-24;Parent=rna-XM_030242544.1;Dbxref=GeneID:23966,GenBank:XM_030242544.1,MGI:MGI:2447063;gbkey=mRNA;gene=Tenm4;product=teneurin transmembrane protein 4%2C transcript variant X16;transcript_id=XM_030242544.1;extra_copy_number=0
CM058247.1	Liftoff	exon	95935946	95936195	.	+	.	ID=exon-XM_030242544.1-25;Parent=rna-XM_030242544.1;Dbxref=GeneID:23966,GenBank:XM_030242544.1,MGI:MGI:2447063;gbkey=mRNA;gene=Tenm4;product=teneurin transmembrane protein 4%2C transcript variant X16;transcript_id=XM_030242544.1;extra_copy_number=0
CM058247.1	Liftoff	exon	95938330	95938350	.	+	.	ID=exon-XM_030242544.1-26;Parent=rna-XM_030242544.1;Dbxref=GeneID:23966,GenBank:XM_030242544.1,MGI:MGI:2447063;gbkey=mRNA;gene=Tenm4;product=teneurin transmembrane protein 4%2C transcript variant X16;transcript_id=XM_030242544.1;extra_copy_number=0
CM058247.1	Liftoff	exon	95947074	95947306	.	+	.	ID=exon-XM_030242544.1-27;Parent=rna-XM_030242544.1;Dbxref=GeneID:23966,GenBank:XM_030242544.1,MGI:MGI:2447063;gbkey=mRNA;gene=Tenm4;product=teneurin transmembrane protein 4%2C transcript variant X16;transcript_id=XM_030242544.1;extra_copy_number=0
CM058247.1	Liftoff	exon	95951574	95951728	.	+	.	ID=exon-XM_030242544.1-28;Parent=rna-XM_030242544.1;Dbxref=GeneID:23966,GenBank:XM_030242544.1,MGI:MGI:2447063;gbkey=mRNA;gene=Tenm4;product=teneurin transmembrane protein 4%2C transcript variant X16;transcript_id=XM_030242544.1;extra_copy_number=0
CM058247.1	Liftoff	exon	95957278	95958155	.	+	.	ID=exon-XM_030242544.1-29;Parent=rna-XM_030242544.1;Dbxref=GeneID:23966,GenBank:XM_030242544.1,MGI:MGI:2447063;gbkey=mRNA;gene=Tenm4;product=teneurin transmembrane protein 4%2C transcript variant X16;transcript_id=XM_030242544.1;extra_copy_number=0
CM058247.1	Liftoff	exon	95968941	95969113	.	+	.	ID=exon-XM_030242544.1-30;Parent=rna-XM_030242544.1;Dbxref=GeneID:23966,GenBank:XM_030242544.1,MGI:MGI:2447063;gbkey=mRNA;gene=Tenm4;product=teneurin transmembrane protein 4%2C transcript variant X16;transcript_id=XM_030242544.1;extra_copy_number=0
CM058247.1	Liftoff	exon	95972298	95972533	.	+	.	ID=exon-XM_030242544.1-31;Parent=rna-XM_030242544.1;Dbxref=GeneID:23966,GenBank:XM_030242544.1,MGI:MGI:2447063;gbkey=mRNA;gene=Tenm4;product=teneurin transmembrane protein 4%2C transcript variant X16;transcript_id=XM_030242544.1;extra_copy_number=0
CM058247.1	Liftoff	exon	95976483	95976779	.	+	.	ID=exon-XM_030242544.1-32;Parent=rna-XM_030242544.1;Dbxref=GeneID:23966,GenBank:XM_030242544.1,MGI:MGI:2447063;gbkey=mRNA;gene=Tenm4;product=teneurin transmembrane protein 4%2C transcript variant X16;transcript_id=XM_030242544.1;extra_copy_number=0
CM058247.1	Liftoff	exon	95978277	95979891	.	+	.	ID=exon-XM_030242544.1-33;Parent=rna-XM_030242544.1;Dbxref=GeneID:23966,GenBank:XM_030242544.1,MGI:MGI:2447063;gbkey=mRNA;gene=Tenm4;product=teneurin transmembrane protein 4%2C transcript variant X16;transcript_id=XM_030242544.1;extra_copy_number=0
CM058247.1	Liftoff	exon	95986469	95986611	.	+	.	ID=exon-XM_030242544.1-34;Parent=rna-XM_030242544.1;Dbxref=GeneID:23966,GenBank:XM_030242544.1,MGI:MGI:2447063;gbkey=mRNA;gene=Tenm4;product=teneurin transmembrane protein 4%2C transcript variant X16;transcript_id=XM_030242544.1;extra_copy_number=0
CM058247.1	Liftoff	exon	95989457	95994717	.	+	.	ID=exon-XM_030242544.1-35;Parent=rna-XM_030242544.1;Dbxref=GeneID:23966,GenBank:XM_030242544.1,MGI:MGI:2447063;gbkey=mRNA;gene=Tenm4;product=teneurin transmembrane protein 4%2C transcript variant X16;transcript_id=XM_030242544.1;extra_copy_number=0
CM058247.1	Liftoff	CDS	95633630	95633852	.	+	.	ID=cds-XP_030098404.1;Parent=rna-XM_030242544.1;Dbxref=GeneID:23966,GenBank:XP_030098404.1,MGI:MGI:2447063;Name=XP_030098404.1;gbkey=CDS;gene=Tenm4;product=teneurin-4 isoform X11;protein_id=XP_030098404.1;extra_copy_number=0
CM058247.1	Liftoff	CDS	95637031	95637300	.	+	.	ID=cds-XP_030098404.1;Parent=rna-XM_030242544.1;Dbxref=GeneID:23966,GenBank:XP_030098404.1,MGI:MGI:2447063;Name=XP_030098404.1;gbkey=CDS;gene=Tenm4;product=teneurin-4 isoform X11;protein_id=XP_030098404.1;extra_copy_number=0
CM058247.1	Liftoff	CDS	95727579	95727788	.	+	.	ID=cds-XP_030098404.1;Parent=rna-XM_030242544.1;Dbxref=GeneID:23966,GenBank:XP_030098404.1,MGI:MGI:2447063;Name=XP_030098404.1;gbkey=CDS;gene=Tenm4;product=teneurin-4 isoform X11;protein_id=XP_030098404.1;extra_copy_number=0
CM058247.1	Liftoff	CDS	95778355	95778610	.	+	.	ID=cds-XP_030098404.1;Parent=rna-XM_030242544.1;Dbxref=GeneID:23966,GenBank:XP_030098404.1,MGI:MGI:2447063;Name=XP_030098404.1;gbkey=CDS;gene=Tenm4;product=teneurin-4 isoform X11;protein_id=XP_030098404.1;extra_copy_number=0
CM058247.1	Liftoff	CDS	95786231	95786329	.	+	.	ID=cds-XP_030098404.1;Parent=rna-XM_030242544.1;Dbxref=GeneID:23966,GenBank:XP_030098404.1,MGI:MGI:2447063;Name=XP_030098404.1;gbkey=CDS;gene=Tenm4;product=teneurin-4 isoform X11;protein_id=XP_030098404.1;extra_copy_number=0
CM058247.1	Liftoff	CDS	95787515	95787750	.	+	.	ID=cds-XP_030098404.1;Parent=rna-XM_030242544.1;Dbxref=GeneID:23966,GenBank:XP_030098404.1,MGI:MGI:2447063;Name=XP_030098404.1;gbkey=CDS;gene=Tenm4;product=teneurin-4 isoform X11;protein_id=XP_030098404.1;extra_copy_number=0
CM058247.1	Liftoff	CDS	95812938	95813114	.	+	.	ID=cds-XP_030098404.1;Parent=rna-XM_030242544.1;Dbxref=GeneID:23966,GenBank:XP_030098404.1,MGI:MGI:2447063;Name=XP_030098404.1;gbkey=CDS;gene=Tenm4;product=teneurin-4 isoform X11;protein_id=XP_030098404.1;extra_copy_number=0
CM058247.1	Liftoff	CDS	95819276	95819490	.	+	.	ID=cds-XP_030098404.1;Parent=rna-XM_030242544.1;Dbxref=GeneID:23966,GenBank:XP_030098404.1,MGI:MGI:2447063;Name=XP_030098404.1;gbkey=CDS;gene=Tenm4;product=teneurin-4 isoform X11;protein_id=XP_030098404.1;extra_copy_number=0
CM058247.1	Liftoff	CDS	95820942	95821152	.	+	.	ID=cds-XP_030098404.1;Parent=rna-XM_030242544.1;Dbxref=GeneID:23966,GenBank:XP_030098404.1,MGI:MGI:2447063;Name=XP_030098404.1;gbkey=CDS;gene=Tenm4;product=teneurin-4 isoform X11;protein_id=XP_030098404.1;extra_copy_number=0
CM058247.1	Liftoff	CDS	95855604	95855705	.	+	.	ID=cds-XP_030098404.1;Parent=rna-XM_030242544.1;Dbxref=GeneID:23966,GenBank:XP_030098404.1,MGI:MGI:2447063;Name=XP_030098404.1;gbkey=CDS;gene=Tenm4;product=teneurin-4 isoform X11;protein_id=XP_030098404.1;extra_copy_number=0
CM058247.1	Liftoff	CDS	95857575	95857769	.	+	.	ID=cds-XP_030098404.1;Parent=rna-XM_030242544.1;Dbxref=GeneID:23966,GenBank:XP_030098404.1,MGI:MGI:2447063;Name=XP_030098404.1;gbkey=CDS;gene=Tenm4;product=teneurin-4 isoform X11;protein_id=XP_030098404.1;extra_copy_number=0
CM058247.1	Liftoff	CDS	95861419	95861619	.	+	.	ID=cds-XP_030098404.1;Parent=rna-XM_030242544.1;Dbxref=GeneID:23966,GenBank:XP_030098404.1,MGI:MGI:2447063;Name=XP_030098404.1;gbkey=CDS;gene=Tenm4;product=teneurin-4 isoform X11;protein_id=XP_030098404.1;extra_copy_number=0
CM058247.1	Liftoff	CDS	95880923	95881108	.	+	.	ID=cds-XP_030098404.1;Parent=rna-XM_030242544.1;Dbxref=GeneID:23966,GenBank:XP_030098404.1,MGI:MGI:2447063;Name=XP_030098404.1;gbkey=CDS;gene=Tenm4;product=teneurin-4 isoform X11;protein_id=XP_030098404.1;extra_copy_number=0
CM058247.1	Liftoff	CDS	95888708	95888734	.	+	.	ID=cds-XP_030098404.1;Parent=rna-XM_030242544.1;Dbxref=GeneID:23966,GenBank:XP_030098404.1,MGI:MGI:2447063;Name=XP_030098404.1;gbkey=CDS;gene=Tenm4;product=teneurin-4 isoform X11;protein_id=XP_030098404.1;extra_copy_number=0
CM058247.1	Liftoff	CDS	95895436	95895582	.	+	.	ID=cds-XP_030098404.1;Parent=rna-XM_030242544.1;Dbxref=GeneID:23966,GenBank:XP_030098404.1,MGI:MGI:2447063;Name=XP_030098404.1;gbkey=CDS;gene=Tenm4;product=teneurin-4 isoform X11;protein_id=XP_030098404.1;extra_copy_number=0
CM058247.1	Liftoff	CDS	95907342	95907558	.	+	.	ID=cds-XP_030098404.1;Parent=rna-XM_030242544.1;Dbxref=GeneID:23966,GenBank:XP_030098404.1,MGI:MGI:2447063;Name=XP_030098404.1;gbkey=CDS;gene=Tenm4;product=teneurin-4 isoform X11;protein_id=XP_030098404.1;extra_copy_number=0
CM058247.1	Liftoff	CDS	95920888	95921007	.	+	.	ID=cds-XP_030098404.1;Parent=rna-XM_030242544.1;Dbxref=GeneID:23966,GenBank:XP_030098404.1,MGI:MGI:2447063;Name=XP_030098404.1;gbkey=CDS;gene=Tenm4;product=teneurin-4 isoform X11;protein_id=XP_030098404.1;extra_copy_number=0
CM058247.1	Liftoff	CDS	95926538	95926799	.	+	.	ID=cds-XP_030098404.1;Parent=rna-XM_030242544.1;Dbxref=GeneID:23966,GenBank:XP_030098404.1,MGI:MGI:2447063;Name=XP_030098404.1;gbkey=CDS;gene=Tenm4;product=teneurin-4 isoform X11;protein_id=XP_030098404.1;extra_copy_number=0
CM058247.1	Liftoff	CDS	95929309	95929576	.	+	.	ID=cds-XP_030098404.1;Parent=rna-XM_030242544.1;Dbxref=GeneID:23966,GenBank:XP_030098404.1,MGI:MGI:2447063;Name=XP_030098404.1;gbkey=CDS;gene=Tenm4;product=teneurin-4 isoform X11;protein_id=XP_030098404.1;extra_copy_number=0
CM058247.1	Liftoff	CDS	95931609	95931752	.	+	.	ID=cds-XP_030098404.1;Parent=rna-XM_030242544.1;Dbxref=GeneID:23966,GenBank:XP_030098404.1,MGI:MGI:2447063;Name=XP_030098404.1;gbkey=CDS;gene=Tenm4;product=teneurin-4 isoform X11;protein_id=XP_030098404.1;extra_copy_number=0
CM058247.1	Liftoff	CDS	95935946	95936195	.	+	.	ID=cds-XP_030098404.1;Parent=rna-XM_030242544.1;Dbxref=GeneID:23966,GenBank:XP_030098404.1,MGI:MGI:2447063;Name=XP_030098404.1;gbkey=CDS;gene=Tenm4;product=teneurin-4 isoform X11;protein_id=XP_030098404.1;extra_copy_number=0
CM058247.1	Liftoff	CDS	95938330	95938350	.	+	.	ID=cds-XP_030098404.1;Parent=rna-XM_030242544.1;Dbxref=GeneID:23966,GenBank:XP_030098404.1,MGI:MGI:2447063;Name=XP_030098404.1;gbkey=CDS;gene=Tenm4;product=teneurin-4 isoform X11;protein_id=XP_030098404.1;extra_copy_number=0
CM058247.1	Liftoff	CDS	95947074	95947306	.	+	.	ID=cds-XP_030098404.1;Parent=rna-XM_030242544.1;Dbxref=GeneID:23966,GenBank:XP_030098404.1,MGI:MGI:2447063;Name=XP_030098404.1;gbkey=CDS;gene=Tenm4;product=teneurin-4 isoform X11;protein_id=XP_030098404.1;extra_copy_number=0
CM058247.1	Liftoff	CDS	95951574	95951728	.	+	.	ID=cds-XP_030098404.1;Parent=rna-XM_030242544.1;Dbxref=GeneID:23966,GenBank:XP_030098404.1,MGI:MGI:2447063;Name=XP_030098404.1;gbkey=CDS;gene=Tenm4;product=teneurin-4 isoform X11;protein_id=XP_030098404.1;extra_copy_number=0
CM058247.1	Liftoff	CDS	95957278	95958155	.	+	.	ID=cds-XP_030098404.1;Parent=rna-XM_030242544.1;Dbxref=GeneID:23966,GenBank:XP_030098404.1,MGI:MGI:2447063;Name=XP_030098404.1;gbkey=CDS;gene=Tenm4;product=teneurin-4 isoform X11;protein_id=XP_030098404.1;extra_copy_number=0
CM058247.1	Liftoff	CDS	95968941	95969113	.	+	.	ID=cds-XP_030098404.1;Parent=rna-XM_030242544.1;Dbxref=GeneID:23966,GenBank:XP_030098404.1,MGI:MGI:2447063;Name=XP_030098404.1;gbkey=CDS;gene=Tenm4;product=teneurin-4 isoform X11;protein_id=XP_030098404.1;extra_copy_number=0
CM058247.1	Liftoff	CDS	95972298	95972533	.	+	.	ID=cds-XP_030098404.1;Parent=rna-XM_030242544.1;Dbxref=GeneID:23966,GenBank:XP_030098404.1,MGI:MGI:2447063;Name=XP_030098404.1;gbkey=CDS;gene=Tenm4;product=teneurin-4 isoform X11;protein_id=XP_030098404.1;extra_copy_number=0
CM058247.1	Liftoff	CDS	95976483	95976779	.	+	.	ID=cds-XP_030098404.1;Parent=rna-XM_030242544.1;Dbxref=GeneID:23966,GenBank:XP_030098404.1,MGI:MGI:2447063;Name=XP_030098404.1;gbkey=CDS;gene=Tenm4;product=teneurin-4 isoform X11;protein_id=XP_030098404.1;extra_copy_number=0
CM058247.1	Liftoff	CDS	95978277	95979891	.	+	.	ID=cds-XP_030098404.1;Parent=rna-XM_030242544.1;Dbxref=GeneID:23966,GenBank:XP_030098404.1,MGI:MGI:2447063;Name=XP_030098404.1;gbkey=CDS;gene=Tenm4;product=teneurin-4 isoform X11;protein_id=XP_030098404.1;extra_copy_number=0
CM058247.1	Liftoff	CDS	95986469	95986611	.	+	.	ID=cds-XP_030098404.1;Parent=rna-XM_030242544.1;Dbxref=GeneID:23966,GenBank:XP_030098404.1,MGI:MGI:2447063;Name=XP_030098404.1;gbkey=CDS;gene=Tenm4;product=teneurin-4 isoform X11;protein_id=XP_030098404.1;extra_copy_number=0
CM058247.1	Liftoff	CDS	95989457	95990215	.	+	.	ID=cds-XP_030098404.1;Parent=rna-XM_030242544.1;Dbxref=GeneID:23966,GenBank:XP_030098404.1,MGI:MGI:2447063;Name=XP_030098404.1;gbkey=CDS;gene=Tenm4;product=teneurin-4 isoform X11;protein_id=XP_030098404.1;extra_copy_number=0
CM058247.1	Liftoff	mRNA	95293289	95994717	.	+	.	ID=rna-XM_030242545.1;Parent=gene-Tenm4;Dbxref=GeneID:23966,GenBank:XM_030242545.1,MGI:MGI:2447063;Name=XM_030242545.1;gbkey=mRNA;gene=Tenm4;model_evidence=Supporting evidence includes similarity to: 5 mRNAs%2C 40 ESTs%2C 13 Proteins%2C 1644 long SRA reads%2C and 100%25 coverage of the annotated genomic feature by RNAseq alignments%2C including 6 samples with support for all annotated introns;product=teneurin transmembrane protein 4%2C transcript variant X18;transcript_id=XM_030242545.1;matches_ref_protein=True;valid_ORF=True;extra_copy_number=0
CM058247.1	Liftoff	exon	95293289	95293723	.	+	.	ID=exon-XM_030242545.1-1;Parent=rna-XM_030242545.1;Dbxref=GeneID:23966,GenBank:XM_030242545.1,MGI:MGI:2447063;gbkey=mRNA;gene=Tenm4;product=teneurin transmembrane protein 4%2C transcript variant X18;transcript_id=XM_030242545.1;extra_copy_number=0
CM058247.1	Liftoff	exon	95438693	95438748	.	+	.	ID=exon-XM_030242545.1-2;Parent=rna-XM_030242545.1;Dbxref=GeneID:23966,GenBank:XM_030242545.1,MGI:MGI:2447063;gbkey=mRNA;gene=Tenm4;product=teneurin transmembrane protein 4%2C transcript variant X18;transcript_id=XM_030242545.1;extra_copy_number=0
CM058247.1	Liftoff	exon	95633565	95633852	.	+	.	ID=exon-XM_030242545.1-3;Parent=rna-XM_030242545.1;Dbxref=GeneID:23966,GenBank:XM_030242545.1,MGI:MGI:2447063;gbkey=mRNA;gene=Tenm4;product=teneurin transmembrane protein 4%2C transcript variant X18;transcript_id=XM_030242545.1;extra_copy_number=0
CM058247.1	Liftoff	exon	95637031	95637300	.	+	.	ID=exon-XM_030242545.1-4;Parent=rna-XM_030242545.1;Dbxref=GeneID:23966,GenBank:XM_030242545.1,MGI:MGI:2447063;gbkey=mRNA;gene=Tenm4;product=teneurin transmembrane protein 4%2C transcript variant X18;transcript_id=XM_030242545.1;extra_copy_number=0
CM058247.1	Liftoff	exon	95727579	95727788	.	+	.	ID=exon-XM_030242545.1-5;Parent=rna-XM_030242545.1;Dbxref=GeneID:23966,GenBank:XM_030242545.1,MGI:MGI:2447063;gbkey=mRNA;gene=Tenm4;product=teneurin transmembrane protein 4%2C transcript variant X18;transcript_id=XM_030242545.1;extra_copy_number=0
CM058247.1	Liftoff	exon	95778355	95778610	.	+	.	ID=exon-XM_030242545.1-6;Parent=rna-XM_030242545.1;Dbxref=GeneID:23966,GenBank:XM_030242545.1,MGI:MGI:2447063;gbkey=mRNA;gene=Tenm4;product=teneurin transmembrane protein 4%2C transcript variant X18;transcript_id=XM_030242545.1;extra_copy_number=0
CM058247.1	Liftoff	exon	95786231	95786329	.	+	.	ID=exon-XM_030242545.1-7;Parent=rna-XM_030242545.1;Dbxref=GeneID:23966,GenBank:XM_030242545.1,MGI:MGI:2447063;gbkey=mRNA;gene=Tenm4;product=teneurin transmembrane protein 4%2C transcript variant X18;transcript_id=XM_030242545.1;extra_copy_number=0
CM058247.1	Liftoff	exon	95787515	95787750	.	+	.	ID=exon-XM_030242545.1-8;Parent=rna-XM_030242545.1;Dbxref=GeneID:23966,GenBank:XM_030242545.1,MGI:MGI:2447063;gbkey=mRNA;gene=Tenm4;product=teneurin transmembrane protein 4%2C transcript variant X18;transcript_id=XM_030242545.1;extra_copy_number=0
CM058247.1	Liftoff	exon	95812938	95813114	.	+	.	ID=exon-XM_030242545.1-9;Parent=rna-XM_030242545.1;Dbxref=GeneID:23966,GenBank:XM_030242545.1,MGI:MGI:2447063;gbkey=mRNA;gene=Tenm4;product=teneurin transmembrane protein 4%2C transcript variant X18;transcript_id=XM_030242545.1;extra_copy_number=0
CM058247.1	Liftoff	exon	95819276	95819490	.	+	.	ID=exon-XM_030242545.1-10;Parent=rna-XM_030242545.1;Dbxref=GeneID:23966,GenBank:XM_030242545.1,MGI:MGI:2447063;gbkey=mRNA;gene=Tenm4;product=teneurin transmembrane protein 4%2C transcript variant X18;transcript_id=XM_030242545.1;extra_copy_number=0
CM058247.1	Liftoff	exon	95820942	95821152	.	+	.	ID=exon-XM_030242545.1-11;Parent=rna-XM_030242545.1;Dbxref=GeneID:23966,GenBank:XM_030242545.1,MGI:MGI:2447063;gbkey=mRNA;gene=Tenm4;product=teneurin transmembrane protein 4%2C transcript variant X18;transcript_id=XM_030242545.1;extra_copy_number=0
CM058247.1	Liftoff	exon	95855604	95855705	.	+	.	ID=exon-XM_030242545.1-12;Parent=rna-XM_030242545.1;Dbxref=GeneID:23966,GenBank:XM_030242545.1,MGI:MGI:2447063;gbkey=mRNA;gene=Tenm4;product=teneurin transmembrane protein 4%2C transcript variant X18;transcript_id=XM_030242545.1;extra_copy_number=0
CM058247.1	Liftoff	exon	95857575	95857769	.	+	.	ID=exon-XM_030242545.1-13;Parent=rna-XM_030242545.1;Dbxref=GeneID:23966,GenBank:XM_030242545.1,MGI:MGI:2447063;gbkey=mRNA;gene=Tenm4;product=teneurin transmembrane protein 4%2C transcript variant X18;transcript_id=XM_030242545.1;extra_copy_number=0
CM058247.1	Liftoff	exon	95861419	95861619	.	+	.	ID=exon-XM_030242545.1-14;Parent=rna-XM_030242545.1;Dbxref=GeneID:23966,GenBank:XM_030242545.1,MGI:MGI:2447063;gbkey=mRNA;gene=Tenm4;product=teneurin transmembrane protein 4%2C transcript variant X18;transcript_id=XM_030242545.1;extra_copy_number=0
CM058247.1	Liftoff	exon	95880923	95881108	.	+	.	ID=exon-XM_030242545.1-15;Parent=rna-XM_030242545.1;Dbxref=GeneID:23966,GenBank:XM_030242545.1,MGI:MGI:2447063;gbkey=mRNA;gene=Tenm4;product=teneurin transmembrane protein 4%2C transcript variant X18;transcript_id=XM_030242545.1;extra_copy_number=0
CM058247.1	Liftoff	exon	95888708	95888734	.	+	.	ID=exon-XM_030242545.1-16;Parent=rna-XM_030242545.1;Dbxref=GeneID:23966,GenBank:XM_030242545.1,MGI:MGI:2447063;gbkey=mRNA;gene=Tenm4;product=teneurin transmembrane protein 4%2C transcript variant X18;transcript_id=XM_030242545.1;extra_copy_number=0
CM058247.1	Liftoff	exon	95895436	95895582	.	+	.	ID=exon-XM_030242545.1-17;Parent=rna-XM_030242545.1;Dbxref=GeneID:23966,GenBank:XM_030242545.1,MGI:MGI:2447063;gbkey=mRNA;gene=Tenm4;product=teneurin transmembrane protein 4%2C transcript variant X18;transcript_id=XM_030242545.1;extra_copy_number=0
CM058247.1	Liftoff	exon	95907342	95907558	.	+	.	ID=exon-XM_030242545.1-18;Parent=rna-XM_030242545.1;Dbxref=GeneID:23966,GenBank:XM_030242545.1,MGI:MGI:2447063;gbkey=mRNA;gene=Tenm4;product=teneurin transmembrane protein 4%2C transcript variant X18;transcript_id=XM_030242545.1;extra_copy_number=0
CM058247.1	Liftoff	exon	95920888	95921007	.	+	.	ID=exon-XM_030242545.1-19;Parent=rna-XM_030242545.1;Dbxref=GeneID:23966,GenBank:XM_030242545.1,MGI:MGI:2447063;gbkey=mRNA;gene=Tenm4;product=teneurin transmembrane protein 4%2C transcript variant X18;transcript_id=XM_030242545.1;extra_copy_number=0
CM058247.1	Liftoff	exon	95926538	95926799	.	+	.	ID=exon-XM_030242545.1-20;Parent=rna-XM_030242545.1;Dbxref=GeneID:23966,GenBank:XM_030242545.1,MGI:MGI:2447063;gbkey=mRNA;gene=Tenm4;product=teneurin transmembrane protein 4%2C transcript variant X18;transcript_id=XM_030242545.1;extra_copy_number=0
CM058247.1	Liftoff	exon	95929309	95929576	.	+	.	ID=exon-XM_030242545.1-21;Parent=rna-XM_030242545.1;Dbxref=GeneID:23966,GenBank:XM_030242545.1,MGI:MGI:2447063;gbkey=mRNA;gene=Tenm4;product=teneurin transmembrane protein 4%2C transcript variant X18;transcript_id=XM_030242545.1;extra_copy_number=0
CM058247.1	Liftoff	exon	95931609	95931752	.	+	.	ID=exon-XM_030242545.1-22;Parent=rna-XM_030242545.1;Dbxref=GeneID:23966,GenBank:XM_030242545.1,MGI:MGI:2447063;gbkey=mRNA;gene=Tenm4;product=teneurin transmembrane protein 4%2C transcript variant X18;transcript_id=XM_030242545.1;extra_copy_number=0
CM058247.1	Liftoff	exon	95935946	95936195	.	+	.	ID=exon-XM_030242545.1-23;Parent=rna-XM_030242545.1;Dbxref=GeneID:23966,GenBank:XM_030242545.1,MGI:MGI:2447063;gbkey=mRNA;gene=Tenm4;product=teneurin transmembrane protein 4%2C transcript variant X18;transcript_id=XM_030242545.1;extra_copy_number=0
CM058247.1	Liftoff	exon	95938330	95938350	.	+	.	ID=exon-XM_030242545.1-24;Parent=rna-XM_030242545.1;Dbxref=GeneID:23966,GenBank:XM_030242545.1,MGI:MGI:2447063;gbkey=mRNA;gene=Tenm4;product=teneurin transmembrane protein 4%2C transcript variant X18;transcript_id=XM_030242545.1;extra_copy_number=0
CM058247.1	Liftoff	exon	95947074	95947306	.	+	.	ID=exon-XM_030242545.1-25;Parent=rna-XM_030242545.1;Dbxref=GeneID:23966,GenBank:XM_030242545.1,MGI:MGI:2447063;gbkey=mRNA;gene=Tenm4;product=teneurin transmembrane protein 4%2C transcript variant X18;transcript_id=XM_030242545.1;extra_copy_number=0
CM058247.1	Liftoff	exon	95951574	95951728	.	+	.	ID=exon-XM_030242545.1-26;Parent=rna-XM_030242545.1;Dbxref=GeneID:23966,GenBank:XM_030242545.1,MGI:MGI:2447063;gbkey=mRNA;gene=Tenm4;product=teneurin transmembrane protein 4%2C transcript variant X18;transcript_id=XM_030242545.1;extra_copy_number=0
CM058247.1	Liftoff	exon	95957278	95958155	.	+	.	ID=exon-XM_030242545.1-27;Parent=rna-XM_030242545.1;Dbxref=GeneID:23966,GenBank:XM_030242545.1,MGI:MGI:2447063;gbkey=mRNA;gene=Tenm4;product=teneurin transmembrane protein 4%2C transcript variant X18;transcript_id=XM_030242545.1;extra_copy_number=0
CM058247.1	Liftoff	exon	95968941	95969113	.	+	.	ID=exon-XM_030242545.1-28;Parent=rna-XM_030242545.1;Dbxref=GeneID:23966,GenBank:XM_030242545.1,MGI:MGI:2447063;gbkey=mRNA;gene=Tenm4;product=teneurin transmembrane protein 4%2C transcript variant X18;transcript_id=XM_030242545.1;extra_copy_number=0
CM058247.1	Liftoff	exon	95972298	95972533	.	+	.	ID=exon-XM_030242545.1-29;Parent=rna-XM_030242545.1;Dbxref=GeneID:23966,GenBank:XM_030242545.1,MGI:MGI:2447063;gbkey=mRNA;gene=Tenm4;product=teneurin transmembrane protein 4%2C transcript variant X18;transcript_id=XM_030242545.1;extra_copy_number=0
CM058247.1	Liftoff	exon	95976483	95976779	.	+	.	ID=exon-XM_030242545.1-30;Parent=rna-XM_030242545.1;Dbxref=GeneID:23966,GenBank:XM_030242545.1,MGI:MGI:2447063;gbkey=mRNA;gene=Tenm4;product=teneurin transmembrane protein 4%2C transcript variant X18;transcript_id=XM_030242545.1;extra_copy_number=0
CM058247.1	Liftoff	exon	95978277	95979891	.	+	.	ID=exon-XM_030242545.1-31;Parent=rna-XM_030242545.1;Dbxref=GeneID:23966,GenBank:XM_030242545.1,MGI:MGI:2447063;gbkey=mRNA;gene=Tenm4;product=teneurin transmembrane protein 4%2C transcript variant X18;transcript_id=XM_030242545.1;extra_copy_number=0
CM058247.1	Liftoff	exon	95986469	95986611	.	+	.	ID=exon-XM_030242545.1-32;Parent=rna-XM_030242545.1;Dbxref=GeneID:23966,GenBank:XM_030242545.1,MGI:MGI:2447063;gbkey=mRNA;gene=Tenm4;product=teneurin transmembrane protein 4%2C transcript variant X18;transcript_id=XM_030242545.1;extra_copy_number=0
CM058247.1	Liftoff	exon	95989457	95994717	.	+	.	ID=exon-XM_030242545.1-33;Parent=rna-XM_030242545.1;Dbxref=GeneID:23966,GenBank:XM_030242545.1,MGI:MGI:2447063;gbkey=mRNA;gene=Tenm4;product=teneurin transmembrane protein 4%2C transcript variant X18;transcript_id=XM_030242545.1;extra_copy_number=0
CM058247.1	Liftoff	CDS	95633630	95633852	.	+	.	ID=cds-XP_030098405.1;Parent=rna-XM_030242545.1;Dbxref=GeneID:23966,GenBank:XP_030098405.1,MGI:MGI:2447063;Name=XP_030098405.1;gbkey=CDS;gene=Tenm4;product=teneurin-4 isoform X11;protein_id=XP_030098405.1;extra_copy_number=0
CM058247.1	Liftoff	CDS	95637031	95637300	.	+	.	ID=cds-XP_030098405.1;Parent=rna-XM_030242545.1;Dbxref=GeneID:23966,GenBank:XP_030098405.1,MGI:MGI:2447063;Name=XP_030098405.1;gbkey=CDS;gene=Tenm4;product=teneurin-4 isoform X11;protein_id=XP_030098405.1;extra_copy_number=0
CM058247.1	Liftoff	CDS	95727579	95727788	.	+	.	ID=cds-XP_030098405.1;Parent=rna-XM_030242545.1;Dbxref=GeneID:23966,GenBank:XP_030098405.1,MGI:MGI:2447063;Name=XP_030098405.1;gbkey=CDS;gene=Tenm4;product=teneurin-4 isoform X11;protein_id=XP_030098405.1;extra_copy_number=0
CM058247.1	Liftoff	CDS	95778355	95778610	.	+	.	ID=cds-XP_030098405.1;Parent=rna-XM_030242545.1;Dbxref=GeneID:23966,GenBank:XP_030098405.1,MGI:MGI:2447063;Name=XP_030098405.1;gbkey=CDS;gene=Tenm4;product=teneurin-4 isoform X11;protein_id=XP_030098405.1;extra_copy_number=0
CM058247.1	Liftoff	CDS	95786231	95786329	.	+	.	ID=cds-XP_030098405.1;Parent=rna-XM_030242545.1;Dbxref=GeneID:23966,GenBank:XP_030098405.1,MGI:MGI:2447063;Name=XP_030098405.1;gbkey=CDS;gene=Tenm4;product=teneurin-4 isoform X11;protein_id=XP_030098405.1;extra_copy_number=0
CM058247.1	Liftoff	CDS	95787515	95787750	.	+	.	ID=cds-XP_030098405.1;Parent=rna-XM_030242545.1;Dbxref=GeneID:23966,GenBank:XP_030098405.1,MGI:MGI:2447063;Name=XP_030098405.1;gbkey=CDS;gene=Tenm4;product=teneurin-4 isoform X11;protein_id=XP_030098405.1;extra_copy_number=0
CM058247.1	Liftoff	CDS	95812938	95813114	.	+	.	ID=cds-XP_030098405.1;Parent=rna-XM_030242545.1;Dbxref=GeneID:23966,GenBank:XP_030098405.1,MGI:MGI:2447063;Name=XP_030098405.1;gbkey=CDS;gene=Tenm4;product=teneurin-4 isoform X11;protein_id=XP_030098405.1;extra_copy_number=0
CM058247.1	Liftoff	CDS	95819276	95819490	.	+	.	ID=cds-XP_030098405.1;Parent=rna-XM_030242545.1;Dbxref=GeneID:23966,GenBank:XP_030098405.1,MGI:MGI:2447063;Name=XP_030098405.1;gbkey=CDS;gene=Tenm4;product=teneurin-4 isoform X11;protein_id=XP_030098405.1;extra_copy_number=0
CM058247.1	Liftoff	CDS	95820942	95821152	.	+	.	ID=cds-XP_030098405.1;Parent=rna-XM_030242545.1;Dbxref=GeneID:23966,GenBank:XP_030098405.1,MGI:MGI:2447063;Name=XP_030098405.1;gbkey=CDS;gene=Tenm4;product=teneurin-4 isoform X11;protein_id=XP_030098405.1;extra_copy_number=0
CM058247.1	Liftoff	CDS	95855604	95855705	.	+	.	ID=cds-XP_030098405.1;Parent=rna-XM_030242545.1;Dbxref=GeneID:23966,GenBank:XP_030098405.1,MGI:MGI:2447063;Name=XP_030098405.1;gbkey=CDS;gene=Tenm4;product=teneurin-4 isoform X11;protein_id=XP_030098405.1;extra_copy_number=0
CM058247.1	Liftoff	CDS	95857575	95857769	.	+	.	ID=cds-XP_030098405.1;Parent=rna-XM_030242545.1;Dbxref=GeneID:23966,GenBank:XP_030098405.1,MGI:MGI:2447063;Name=XP_030098405.1;gbkey=CDS;gene=Tenm4;product=teneurin-4 isoform X11;protein_id=XP_030098405.1;extra_copy_number=0
CM058247.1	Liftoff	CDS	95861419	95861619	.	+	.	ID=cds-XP_030098405.1;Parent=rna-XM_030242545.1;Dbxref=GeneID:23966,GenBank:XP_030098405.1,MGI:MGI:2447063;Name=XP_030098405.1;gbkey=CDS;gene=Tenm4;product=teneurin-4 isoform X11;protein_id=XP_030098405.1;extra_copy_number=0
CM058247.1	Liftoff	CDS	95880923	95881108	.	+	.	ID=cds-XP_030098405.1;Parent=rna-XM_030242545.1;Dbxref=GeneID:23966,GenBank:XP_030098405.1,MGI:MGI:2447063;Name=XP_030098405.1;gbkey=CDS;gene=Tenm4;product=teneurin-4 isoform X11;protein_id=XP_030098405.1;extra_copy_number=0
CM058247.1	Liftoff	CDS	95888708	95888734	.	+	.	ID=cds-XP_030098405.1;Parent=rna-XM_030242545.1;Dbxref=GeneID:23966,GenBank:XP_030098405.1,MGI:MGI:2447063;Name=XP_030098405.1;gbkey=CDS;gene=Tenm4;product=teneurin-4 isoform X11;protein_id=XP_030098405.1;extra_copy_number=0
CM058247.1	Liftoff	CDS	95895436	95895582	.	+	.	ID=cds-XP_030098405.1;Parent=rna-XM_030242545.1;Dbxref=GeneID:23966,GenBank:XP_030098405.1,MGI:MGI:2447063;Name=XP_030098405.1;gbkey=CDS;gene=Tenm4;product=teneurin-4 isoform X11;protein_id=XP_030098405.1;extra_copy_number=0
CM058247.1	Liftoff	CDS	95907342	95907558	.	+	.	ID=cds-XP_030098405.1;Parent=rna-XM_030242545.1;Dbxref=GeneID:23966,GenBank:XP_030098405.1,MGI:MGI:2447063;Name=XP_030098405.1;gbkey=CDS;gene=Tenm4;product=teneurin-4 isoform X11;protein_id=XP_030098405.1;extra_copy_number=0
CM058247.1	Liftoff	CDS	95920888	95921007	.	+	.	ID=cds-XP_030098405.1;Parent=rna-XM_030242545.1;Dbxref=GeneID:23966,GenBank:XP_030098405.1,MGI:MGI:2447063;Name=XP_030098405.1;gbkey=CDS;gene=Tenm4;product=teneurin-4 isoform X11;protein_id=XP_030098405.1;extra_copy_number=0
CM058247.1	Liftoff	CDS	95926538	95926799	.	+	.	ID=cds-XP_030098405.1;Parent=rna-XM_030242545.1;Dbxref=GeneID:23966,GenBank:XP_030098405.1,MGI:MGI:2447063;Name=XP_030098405.1;gbkey=CDS;gene=Tenm4;product=teneurin-4 isoform X11;protein_id=XP_030098405.1;extra_copy_number=0
CM058247.1	Liftoff	CDS	95929309	95929576	.	+	.	ID=cds-XP_030098405.1;Parent=rna-XM_030242545.1;Dbxref=GeneID:23966,GenBank:XP_030098405.1,MGI:MGI:2447063;Name=XP_030098405.1;gbkey=CDS;gene=Tenm4;product=teneurin-4 isoform X11;protein_id=XP_030098405.1;extra_copy_number=0
CM058247.1	Liftoff	CDS	95931609	95931752	.	+	.	ID=cds-XP_030098405.1;Parent=rna-XM_030242545.1;Dbxref=GeneID:23966,GenBank:XP_030098405.1,MGI:MGI:2447063;Name=XP_030098405.1;gbkey=CDS;gene=Tenm4;product=teneurin-4 isoform X11;protein_id=XP_030098405.1;extra_copy_number=0
CM058247.1	Liftoff	CDS	95935946	95936195	.	+	.	ID=cds-XP_030098405.1;Parent=rna-XM_030242545.1;Dbxref=GeneID:23966,GenBank:XP_030098405.1,MGI:MGI:2447063;Name=XP_030098405.1;gbkey=CDS;gene=Tenm4;product=teneurin-4 isoform X11;protein_id=XP_030098405.1;extra_copy_number=0
CM058247.1	Liftoff	CDS	95938330	95938350	.	+	.	ID=cds-XP_030098405.1;Parent=rna-XM_030242545.1;Dbxref=GeneID:23966,GenBank:XP_030098405.1,MGI:MGI:2447063;Name=XP_030098405.1;gbkey=CDS;gene=Tenm4;product=teneurin-4 isoform X11;protein_id=XP_030098405.1;extra_copy_number=0
CM058247.1	Liftoff	CDS	95947074	95947306	.	+	.	ID=cds-XP_030098405.1;Parent=rna-XM_030242545.1;Dbxref=GeneID:23966,GenBank:XP_030098405.1,MGI:MGI:2447063;Name=XP_030098405.1;gbkey=CDS;gene=Tenm4;product=teneurin-4 isoform X11;protein_id=XP_030098405.1;extra_copy_number=0
CM058247.1	Liftoff	CDS	95951574	95951728	.	+	.	ID=cds-XP_030098405.1;Parent=rna-XM_030242545.1;Dbxref=GeneID:23966,GenBank:XP_030098405.1,MGI:MGI:2447063;Name=XP_030098405.1;gbkey=CDS;gene=Tenm4;product=teneurin-4 isoform X11;protein_id=XP_030098405.1;extra_copy_number=0
CM058247.1	Liftoff	CDS	95957278	95958155	.	+	.	ID=cds-XP_030098405.1;Parent=rna-XM_030242545.1;Dbxref=GeneID:23966,GenBank:XP_030098405.1,MGI:MGI:2447063;Name=XP_030098405.1;gbkey=CDS;gene=Tenm4;product=teneurin-4 isoform X11;protein_id=XP_030098405.1;extra_copy_number=0
CM058247.1	Liftoff	CDS	95968941	95969113	.	+	.	ID=cds-XP_030098405.1;Parent=rna-XM_030242545.1;Dbxref=GeneID:23966,GenBank:XP_030098405.1,MGI:MGI:2447063;Name=XP_030098405.1;gbkey=CDS;gene=Tenm4;product=teneurin-4 isoform X11;protein_id=XP_030098405.1;extra_copy_number=0
CM058247.1	Liftoff	CDS	95972298	95972533	.	+	.	ID=cds-XP_030098405.1;Parent=rna-XM_030242545.1;Dbxref=GeneID:23966,GenBank:XP_030098405.1,MGI:MGI:2447063;Name=XP_030098405.1;gbkey=CDS;gene=Tenm4;product=teneurin-4 isoform X11;protein_id=XP_030098405.1;extra_copy_number=0
CM058247.1	Liftoff	CDS	95976483	95976779	.	+	.	ID=cds-XP_030098405.1;Parent=rna-XM_030242545.1;Dbxref=GeneID:23966,GenBank:XP_030098405.1,MGI:MGI:2447063;Name=XP_030098405.1;gbkey=CDS;gene=Tenm4;product=teneurin-4 isoform X11;protein_id=XP_030098405.1;extra_copy_number=0
CM058247.1	Liftoff	CDS	95978277	95979891	.	+	.	ID=cds-XP_030098405.1;Parent=rna-XM_030242545.1;Dbxref=GeneID:23966,GenBank:XP_030098405.1,MGI:MGI:2447063;Name=XP_030098405.1;gbkey=CDS;gene=Tenm4;product=teneurin-4 isoform X11;protein_id=XP_030098405.1;extra_copy_number=0
CM058247.1	Liftoff	CDS	95986469	95986611	.	+	.	ID=cds-XP_030098405.1;Parent=rna-XM_030242545.1;Dbxref=GeneID:23966,GenBank:XP_030098405.1,MGI:MGI:2447063;Name=XP_030098405.1;gbkey=CDS;gene=Tenm4;product=teneurin-4 isoform X11;protein_id=XP_030098405.1;extra_copy_number=0
CM058247.1	Liftoff	CDS	95989457	95990215	.	+	.	ID=cds-XP_030098405.1;Parent=rna-XM_030242545.1;Dbxref=GeneID:23966,GenBank:XP_030098405.1,MGI:MGI:2447063;Name=XP_030098405.1;gbkey=CDS;gene=Tenm4;product=teneurin-4 isoform X11;protein_id=XP_030098405.1;extra_copy_number=0
CM058247.1	Liftoff	mRNA	95293289	95994717	.	+	.	ID=rna-XM_030242550.1;Parent=gene-Tenm4;Dbxref=GeneID:23966,GenBank:XM_030242550.1,MGI:MGI:2447063;Name=XM_030242550.1;gbkey=mRNA;gene=Tenm4;model_evidence=Supporting evidence includes similarity to: 4 mRNAs%2C 39 ESTs%2C 16 Proteins%2C 1693 long SRA reads%2C and 100%25 coverage of the annotated genomic feature by RNAseq alignments%2C including 12 samples with support for all annotated introns;product=teneurin transmembrane protein 4%2C transcript variant X27;transcript_id=XM_030242550.1;matches_ref_protein=True;valid_ORF=True;extra_copy_number=0
CM058247.1	Liftoff	exon	95293289	95293723	.	+	.	ID=exon-XM_030242550.1-1;Parent=rna-XM_030242550.1;Dbxref=GeneID:23966,GenBank:XM_030242550.1,MGI:MGI:2447063;gbkey=mRNA;gene=Tenm4;product=teneurin transmembrane protein 4%2C transcript variant X27;transcript_id=XM_030242550.1;extra_copy_number=0
CM058247.1	Liftoff	exon	95438693	95438748	.	+	.	ID=exon-XM_030242550.1-2;Parent=rna-XM_030242550.1;Dbxref=GeneID:23966,GenBank:XM_030242550.1,MGI:MGI:2447063;gbkey=mRNA;gene=Tenm4;product=teneurin transmembrane protein 4%2C transcript variant X27;transcript_id=XM_030242550.1;extra_copy_number=0
CM058247.1	Liftoff	exon	95520111	95520209	.	+	.	ID=exon-XM_030242550.1-3;Parent=rna-XM_030242550.1;Dbxref=GeneID:23966,GenBank:XM_030242550.1,MGI:MGI:2447063;gbkey=mRNA;gene=Tenm4;product=teneurin transmembrane protein 4%2C transcript variant X27;transcript_id=XM_030242550.1;extra_copy_number=0
CM058247.1	Liftoff	exon	95579601	95579697	.	+	.	ID=exon-XM_030242550.1-4;Parent=rna-XM_030242550.1;Dbxref=GeneID:23966,GenBank:XM_030242550.1,MGI:MGI:2447063;gbkey=mRNA;gene=Tenm4;product=teneurin transmembrane protein 4%2C transcript variant X27;transcript_id=XM_030242550.1;extra_copy_number=0
CM058247.1	Liftoff	exon	95633565	95633852	.	+	.	ID=exon-XM_030242550.1-5;Parent=rna-XM_030242550.1;Dbxref=GeneID:23966,GenBank:XM_030242550.1,MGI:MGI:2447063;gbkey=mRNA;gene=Tenm4;product=teneurin transmembrane protein 4%2C transcript variant X27;transcript_id=XM_030242550.1;extra_copy_number=0
CM058247.1	Liftoff	exon	95637031	95637300	.	+	.	ID=exon-XM_030242550.1-6;Parent=rna-XM_030242550.1;Dbxref=GeneID:23966,GenBank:XM_030242550.1,MGI:MGI:2447063;gbkey=mRNA;gene=Tenm4;product=teneurin transmembrane protein 4%2C transcript variant X27;transcript_id=XM_030242550.1;extra_copy_number=0
CM058247.1	Liftoff	exon	95778355	95778610	.	+	.	ID=exon-XM_030242550.1-7;Parent=rna-XM_030242550.1;Dbxref=GeneID:23966,GenBank:XM_030242550.1,MGI:MGI:2447063;gbkey=mRNA;gene=Tenm4;product=teneurin transmembrane protein 4%2C transcript variant X27;transcript_id=XM_030242550.1;extra_copy_number=0
CM058247.1	Liftoff	exon	95786231	95786329	.	+	.	ID=exon-XM_030242550.1-8;Parent=rna-XM_030242550.1;Dbxref=GeneID:23966,GenBank:XM_030242550.1,MGI:MGI:2447063;gbkey=mRNA;gene=Tenm4;product=teneurin transmembrane protein 4%2C transcript variant X27;transcript_id=XM_030242550.1;extra_copy_number=0
CM058247.1	Liftoff	exon	95787515	95787750	.	+	.	ID=exon-XM_030242550.1-9;Parent=rna-XM_030242550.1;Dbxref=GeneID:23966,GenBank:XM_030242550.1,MGI:MGI:2447063;gbkey=mRNA;gene=Tenm4;product=teneurin transmembrane protein 4%2C transcript variant X27;transcript_id=XM_030242550.1;extra_copy_number=0
CM058247.1	Liftoff	exon	95812938	95813114	.	+	.	ID=exon-XM_030242550.1-10;Parent=rna-XM_030242550.1;Dbxref=GeneID:23966,GenBank:XM_030242550.1,MGI:MGI:2447063;gbkey=mRNA;gene=Tenm4;product=teneurin transmembrane protein 4%2C transcript variant X27;transcript_id=XM_030242550.1;extra_copy_number=0
CM058247.1	Liftoff	exon	95819276	95819490	.	+	.	ID=exon-XM_030242550.1-11;Parent=rna-XM_030242550.1;Dbxref=GeneID:23966,GenBank:XM_030242550.1,MGI:MGI:2447063;gbkey=mRNA;gene=Tenm4;product=teneurin transmembrane protein 4%2C transcript variant X27;transcript_id=XM_030242550.1;extra_copy_number=0
CM058247.1	Liftoff	exon	95820942	95821152	.	+	.	ID=exon-XM_030242550.1-12;Parent=rna-XM_030242550.1;Dbxref=GeneID:23966,GenBank:XM_030242550.1,MGI:MGI:2447063;gbkey=mRNA;gene=Tenm4;product=teneurin transmembrane protein 4%2C transcript variant X27;transcript_id=XM_030242550.1;extra_copy_number=0
CM058247.1	Liftoff	exon	95855604	95855705	.	+	.	ID=exon-XM_030242550.1-13;Parent=rna-XM_030242550.1;Dbxref=GeneID:23966,GenBank:XM_030242550.1,MGI:MGI:2447063;gbkey=mRNA;gene=Tenm4;product=teneurin transmembrane protein 4%2C transcript variant X27;transcript_id=XM_030242550.1;extra_copy_number=0
CM058247.1	Liftoff	exon	95857575	95857769	.	+	.	ID=exon-XM_030242550.1-14;Parent=rna-XM_030242550.1;Dbxref=GeneID:23966,GenBank:XM_030242550.1,MGI:MGI:2447063;gbkey=mRNA;gene=Tenm4;product=teneurin transmembrane protein 4%2C transcript variant X27;transcript_id=XM_030242550.1;extra_copy_number=0
CM058247.1	Liftoff	exon	95861419	95861619	.	+	.	ID=exon-XM_030242550.1-15;Parent=rna-XM_030242550.1;Dbxref=GeneID:23966,GenBank:XM_030242550.1,MGI:MGI:2447063;gbkey=mRNA;gene=Tenm4;product=teneurin transmembrane protein 4%2C transcript variant X27;transcript_id=XM_030242550.1;extra_copy_number=0
CM058247.1	Liftoff	exon	95880923	95881108	.	+	.	ID=exon-XM_030242550.1-16;Parent=rna-XM_030242550.1;Dbxref=GeneID:23966,GenBank:XM_030242550.1,MGI:MGI:2447063;gbkey=mRNA;gene=Tenm4;product=teneurin transmembrane protein 4%2C transcript variant X27;transcript_id=XM_030242550.1;extra_copy_number=0
CM058247.1	Liftoff	exon	95888708	95888734	.	+	.	ID=exon-XM_030242550.1-17;Parent=rna-XM_030242550.1;Dbxref=GeneID:23966,GenBank:XM_030242550.1,MGI:MGI:2447063;gbkey=mRNA;gene=Tenm4;product=teneurin transmembrane protein 4%2C transcript variant X27;transcript_id=XM_030242550.1;extra_copy_number=0
CM058247.1	Liftoff	exon	95895436	95895582	.	+	.	ID=exon-XM_030242550.1-18;Parent=rna-XM_030242550.1;Dbxref=GeneID:23966,GenBank:XM_030242550.1,MGI:MGI:2447063;gbkey=mRNA;gene=Tenm4;product=teneurin transmembrane protein 4%2C transcript variant X27;transcript_id=XM_030242550.1;extra_copy_number=0
CM058247.1	Liftoff	exon	95907342	95907558	.	+	.	ID=exon-XM_030242550.1-19;Parent=rna-XM_030242550.1;Dbxref=GeneID:23966,GenBank:XM_030242550.1,MGI:MGI:2447063;gbkey=mRNA;gene=Tenm4;product=teneurin transmembrane protein 4%2C transcript variant X27;transcript_id=XM_030242550.1;extra_copy_number=0
CM058247.1	Liftoff	exon	95920888	95921007	.	+	.	ID=exon-XM_030242550.1-20;Parent=rna-XM_030242550.1;Dbxref=GeneID:23966,GenBank:XM_030242550.1,MGI:MGI:2447063;gbkey=mRNA;gene=Tenm4;product=teneurin transmembrane protein 4%2C transcript variant X27;transcript_id=XM_030242550.1;extra_copy_number=0
CM058247.1	Liftoff	exon	95926538	95926799	.	+	.	ID=exon-XM_030242550.1-21;Parent=rna-XM_030242550.1;Dbxref=GeneID:23966,GenBank:XM_030242550.1,MGI:MGI:2447063;gbkey=mRNA;gene=Tenm4;product=teneurin transmembrane protein 4%2C transcript variant X27;transcript_id=XM_030242550.1;extra_copy_number=0
CM058247.1	Liftoff	exon	95929309	95929576	.	+	.	ID=exon-XM_030242550.1-22;Parent=rna-XM_030242550.1;Dbxref=GeneID:23966,GenBank:XM_030242550.1,MGI:MGI:2447063;gbkey=mRNA;gene=Tenm4;product=teneurin transmembrane protein 4%2C transcript variant X27;transcript_id=XM_030242550.1;extra_copy_number=0
CM058247.1	Liftoff	exon	95931609	95931752	.	+	.	ID=exon-XM_030242550.1-23;Parent=rna-XM_030242550.1;Dbxref=GeneID:23966,GenBank:XM_030242550.1,MGI:MGI:2447063;gbkey=mRNA;gene=Tenm4;product=teneurin transmembrane protein 4%2C transcript variant X27;transcript_id=XM_030242550.1;extra_copy_number=0
CM058247.1	Liftoff	exon	95935946	95936195	.	+	.	ID=exon-XM_030242550.1-24;Parent=rna-XM_030242550.1;Dbxref=GeneID:23966,GenBank:XM_030242550.1,MGI:MGI:2447063;gbkey=mRNA;gene=Tenm4;product=teneurin transmembrane protein 4%2C transcript variant X27;transcript_id=XM_030242550.1;extra_copy_number=0
CM058247.1	Liftoff	exon	95938330	95938350	.	+	.	ID=exon-XM_030242550.1-25;Parent=rna-XM_030242550.1;Dbxref=GeneID:23966,GenBank:XM_030242550.1,MGI:MGI:2447063;gbkey=mRNA;gene=Tenm4;product=teneurin transmembrane protein 4%2C transcript variant X27;transcript_id=XM_030242550.1;extra_copy_number=0
CM058247.1	Liftoff	exon	95947074	95947306	.	+	.	ID=exon-XM_030242550.1-26;Parent=rna-XM_030242550.1;Dbxref=GeneID:23966,GenBank:XM_030242550.1,MGI:MGI:2447063;gbkey=mRNA;gene=Tenm4;product=teneurin transmembrane protein 4%2C transcript variant X27;transcript_id=XM_030242550.1;extra_copy_number=0
CM058247.1	Liftoff	exon	95951574	95951728	.	+	.	ID=exon-XM_030242550.1-27;Parent=rna-XM_030242550.1;Dbxref=GeneID:23966,GenBank:XM_030242550.1,MGI:MGI:2447063;gbkey=mRNA;gene=Tenm4;product=teneurin transmembrane protein 4%2C transcript variant X27;transcript_id=XM_030242550.1;extra_copy_number=0
CM058247.1	Liftoff	exon	95957278	95958155	.	+	.	ID=exon-XM_030242550.1-28;Parent=rna-XM_030242550.1;Dbxref=GeneID:23966,GenBank:XM_030242550.1,MGI:MGI:2447063;gbkey=mRNA;gene=Tenm4;product=teneurin transmembrane protein 4%2C transcript variant X27;transcript_id=XM_030242550.1;extra_copy_number=0
CM058247.1	Liftoff	exon	95968941	95969113	.	+	.	ID=exon-XM_030242550.1-29;Parent=rna-XM_030242550.1;Dbxref=GeneID:23966,GenBank:XM_030242550.1,MGI:MGI:2447063;gbkey=mRNA;gene=Tenm4;product=teneurin transmembrane protein 4%2C transcript variant X27;transcript_id=XM_030242550.1;extra_copy_number=0
CM058247.1	Liftoff	exon	95972298	95972533	.	+	.	ID=exon-XM_030242550.1-30;Parent=rna-XM_030242550.1;Dbxref=GeneID:23966,GenBank:XM_030242550.1,MGI:MGI:2447063;gbkey=mRNA;gene=Tenm4;product=teneurin transmembrane protein 4%2C transcript variant X27;transcript_id=XM_030242550.1;extra_copy_number=0
CM058247.1	Liftoff	exon	95976483	95976779	.	+	.	ID=exon-XM_030242550.1-31;Parent=rna-XM_030242550.1;Dbxref=GeneID:23966,GenBank:XM_030242550.1,MGI:MGI:2447063;gbkey=mRNA;gene=Tenm4;product=teneurin transmembrane protein 4%2C transcript variant X27;transcript_id=XM_030242550.1;extra_copy_number=0
CM058247.1	Liftoff	exon	95978277	95979891	.	+	.	ID=exon-XM_030242550.1-32;Parent=rna-XM_030242550.1;Dbxref=GeneID:23966,GenBank:XM_030242550.1,MGI:MGI:2447063;gbkey=mRNA;gene=Tenm4;product=teneurin transmembrane protein 4%2C transcript variant X27;transcript_id=XM_030242550.1;extra_copy_number=0
CM058247.1	Liftoff	exon	95986469	95986611	.	+	.	ID=exon-XM_030242550.1-33;Parent=rna-XM_030242550.1;Dbxref=GeneID:23966,GenBank:XM_030242550.1,MGI:MGI:2447063;gbkey=mRNA;gene=Tenm4;product=teneurin transmembrane protein 4%2C transcript variant X27;transcript_id=XM_030242550.1;extra_copy_number=0
CM058247.1	Liftoff	exon	95989457	95994717	.	+	.	ID=exon-XM_030242550.1-34;Parent=rna-XM_030242550.1;Dbxref=GeneID:23966,GenBank:XM_030242550.1,MGI:MGI:2447063;gbkey=mRNA;gene=Tenm4;product=teneurin transmembrane protein 4%2C transcript variant X27;transcript_id=XM_030242550.1;extra_copy_number=0
CM058247.1	Liftoff	CDS	95633630	95633852	.	+	.	ID=cds-XP_030098410.1;Parent=rna-XM_030242550.1;Dbxref=GeneID:23966,GenBank:XP_030098410.1,MGI:MGI:2447063;Name=XP_030098410.1;gbkey=CDS;gene=Tenm4;product=teneurin-4 isoform X15;protein_id=XP_030098410.1;extra_copy_number=0
CM058247.1	Liftoff	CDS	95637031	95637300	.	+	.	ID=cds-XP_030098410.1;Parent=rna-XM_030242550.1;Dbxref=GeneID:23966,GenBank:XP_030098410.1,MGI:MGI:2447063;Name=XP_030098410.1;gbkey=CDS;gene=Tenm4;product=teneurin-4 isoform X15;protein_id=XP_030098410.1;extra_copy_number=0
CM058247.1	Liftoff	CDS	95778355	95778610	.	+	.	ID=cds-XP_030098410.1;Parent=rna-XM_030242550.1;Dbxref=GeneID:23966,GenBank:XP_030098410.1,MGI:MGI:2447063;Name=XP_030098410.1;gbkey=CDS;gene=Tenm4;product=teneurin-4 isoform X15;protein_id=XP_030098410.1;extra_copy_number=0
CM058247.1	Liftoff	CDS	95786231	95786329	.	+	.	ID=cds-XP_030098410.1;Parent=rna-XM_030242550.1;Dbxref=GeneID:23966,GenBank:XP_030098410.1,MGI:MGI:2447063;Name=XP_030098410.1;gbkey=CDS;gene=Tenm4;product=teneurin-4 isoform X15;protein_id=XP_030098410.1;extra_copy_number=0
CM058247.1	Liftoff	CDS	95787515	95787750	.	+	.	ID=cds-XP_030098410.1;Parent=rna-XM_030242550.1;Dbxref=GeneID:23966,GenBank:XP_030098410.1,MGI:MGI:2447063;Name=XP_030098410.1;gbkey=CDS;gene=Tenm4;product=teneurin-4 isoform X15;protein_id=XP_030098410.1;extra_copy_number=0
CM058247.1	Liftoff	CDS	95812938	95813114	.	+	.	ID=cds-XP_030098410.1;Parent=rna-XM_030242550.1;Dbxref=GeneID:23966,GenBank:XP_030098410.1,MGI:MGI:2447063;Name=XP_030098410.1;gbkey=CDS;gene=Tenm4;product=teneurin-4 isoform X15;protein_id=XP_030098410.1;extra_copy_number=0
CM058247.1	Liftoff	CDS	95819276	95819490	.	+	.	ID=cds-XP_030098410.1;Parent=rna-XM_030242550.1;Dbxref=GeneID:23966,GenBank:XP_030098410.1,MGI:MGI:2447063;Name=XP_030098410.1;gbkey=CDS;gene=Tenm4;product=teneurin-4 isoform X15;protein_id=XP_030098410.1;extra_copy_number=0
CM058247.1	Liftoff	CDS	95820942	95821152	.	+	.	ID=cds-XP_030098410.1;Parent=rna-XM_030242550.1;Dbxref=GeneID:23966,GenBank:XP_030098410.1,MGI:MGI:2447063;Name=XP_030098410.1;gbkey=CDS;gene=Tenm4;product=teneurin-4 isoform X15;protein_id=XP_030098410.1;extra_copy_number=0
CM058247.1	Liftoff	CDS	95855604	95855705	.	+	.	ID=cds-XP_030098410.1;Parent=rna-XM_030242550.1;Dbxref=GeneID:23966,GenBank:XP_030098410.1,MGI:MGI:2447063;Name=XP_030098410.1;gbkey=CDS;gene=Tenm4;product=teneurin-4 isoform X15;protein_id=XP_030098410.1;extra_copy_number=0
CM058247.1	Liftoff	CDS	95857575	95857769	.	+	.	ID=cds-XP_030098410.1;Parent=rna-XM_030242550.1;Dbxref=GeneID:23966,GenBank:XP_030098410.1,MGI:MGI:2447063;Name=XP_030098410.1;gbkey=CDS;gene=Tenm4;product=teneurin-4 isoform X15;protein_id=XP_030098410.1;extra_copy_number=0
CM058247.1	Liftoff	CDS	95861419	95861619	.	+	.	ID=cds-XP_030098410.1;Parent=rna-XM_030242550.1;Dbxref=GeneID:23966,GenBank:XP_030098410.1,MGI:MGI:2447063;Name=XP_030098410.1;gbkey=CDS;gene=Tenm4;product=teneurin-4 isoform X15;protein_id=XP_030098410.1;extra_copy_number=0
CM058247.1	Liftoff	CDS	95880923	95881108	.	+	.	ID=cds-XP_030098410.1;Parent=rna-XM_030242550.1;Dbxref=GeneID:23966,GenBank:XP_030098410.1,MGI:MGI:2447063;Name=XP_030098410.1;gbkey=CDS;gene=Tenm4;product=teneurin-4 isoform X15;protein_id=XP_030098410.1;extra_copy_number=0
CM058247.1	Liftoff	CDS	95888708	95888734	.	+	.	ID=cds-XP_030098410.1;Parent=rna-XM_030242550.1;Dbxref=GeneID:23966,GenBank:XP_030098410.1,MGI:MGI:2447063;Name=XP_030098410.1;gbkey=CDS;gene=Tenm4;product=teneurin-4 isoform X15;protein_id=XP_030098410.1;extra_copy_number=0
CM058247.1	Liftoff	CDS	95895436	95895582	.	+	.	ID=cds-XP_030098410.1;Parent=rna-XM_030242550.1;Dbxref=GeneID:23966,GenBank:XP_030098410.1,MGI:MGI:2447063;Name=XP_030098410.1;gbkey=CDS;gene=Tenm4;product=teneurin-4 isoform X15;protein_id=XP_030098410.1;extra_copy_number=0
CM058247.1	Liftoff	CDS	95907342	95907558	.	+	.	ID=cds-XP_030098410.1;Parent=rna-XM_030242550.1;Dbxref=GeneID:23966,GenBank:XP_030098410.1,MGI:MGI:2447063;Name=XP_030098410.1;gbkey=CDS;gene=Tenm4;product=teneurin-4 isoform X15;protein_id=XP_030098410.1;extra_copy_number=0
CM058247.1	Liftoff	CDS	95920888	95921007	.	+	.	ID=cds-XP_030098410.1;Parent=rna-XM_030242550.1;Dbxref=GeneID:23966,GenBank:XP_030098410.1,MGI:MGI:2447063;Name=XP_030098410.1;gbkey=CDS;gene=Tenm4;product=teneurin-4 isoform X15;protein_id=XP_030098410.1;extra_copy_number=0
CM058247.1	Liftoff	CDS	95926538	95926799	.	+	.	ID=cds-XP_030098410.1;Parent=rna-XM_030242550.1;Dbxref=GeneID:23966,GenBank:XP_030098410.1,MGI:MGI:2447063;Name=XP_030098410.1;gbkey=CDS;gene=Tenm4;product=teneurin-4 isoform X15;protein_id=XP_030098410.1;extra_copy_number=0
CM058247.1	Liftoff	CDS	95929309	95929576	.	+	.	ID=cds-XP_030098410.1;Parent=rna-XM_030242550.1;Dbxref=GeneID:23966,GenBank:XP_030098410.1,MGI:MGI:2447063;Name=XP_030098410.1;gbkey=CDS;gene=Tenm4;product=teneurin-4 isoform X15;protein_id=XP_030098410.1;extra_copy_number=0
CM058247.1	Liftoff	CDS	95931609	95931752	.	+	.	ID=cds-XP_030098410.1;Parent=rna-XM_030242550.1;Dbxref=GeneID:23966,GenBank:XP_030098410.1,MGI:MGI:2447063;Name=XP_030098410.1;gbkey=CDS;gene=Tenm4;product=teneurin-4 isoform X15;protein_id=XP_030098410.1;extra_copy_number=0
CM058247.1	Liftoff	CDS	95935946	95936195	.	+	.	ID=cds-XP_030098410.1;Parent=rna-XM_030242550.1;Dbxref=GeneID:23966,GenBank:XP_030098410.1,MGI:MGI:2447063;Name=XP_030098410.1;gbkey=CDS;gene=Tenm4;product=teneurin-4 isoform X15;protein_id=XP_030098410.1;extra_copy_number=0
CM058247.1	Liftoff	CDS	95938330	95938350	.	+	.	ID=cds-XP_030098410.1;Parent=rna-XM_030242550.1;Dbxref=GeneID:23966,GenBank:XP_030098410.1,MGI:MGI:2447063;Name=XP_030098410.1;gbkey=CDS;gene=Tenm4;product=teneurin-4 isoform X15;protein_id=XP_030098410.1;extra_copy_number=0
CM058247.1	Liftoff	CDS	95947074	95947306	.	+	.	ID=cds-XP_030098410.1;Parent=rna-XM_030242550.1;Dbxref=GeneID:23966,GenBank:XP_030098410.1,MGI:MGI:2447063;Name=XP_030098410.1;gbkey=CDS;gene=Tenm4;product=teneurin-4 isoform X15;protein_id=XP_030098410.1;extra_copy_number=0
CM058247.1	Liftoff	CDS	95951574	95951728	.	+	.	ID=cds-XP_030098410.1;Parent=rna-XM_030242550.1;Dbxref=GeneID:23966,GenBank:XP_030098410.1,MGI:MGI:2447063;Name=XP_030098410.1;gbkey=CDS;gene=Tenm4;product=teneurin-4 isoform X15;protein_id=XP_030098410.1;extra_copy_number=0
CM058247.1	Liftoff	CDS	95957278	95958155	.	+	.	ID=cds-XP_030098410.1;Parent=rna-XM_030242550.1;Dbxref=GeneID:23966,GenBank:XP_030098410.1,MGI:MGI:2447063;Name=XP_030098410.1;gbkey=CDS;gene=Tenm4;product=teneurin-4 isoform X15;protein_id=XP_030098410.1;extra_copy_number=0
CM058247.1	Liftoff	CDS	95968941	95969113	.	+	.	ID=cds-XP_030098410.1;Parent=rna-XM_030242550.1;Dbxref=GeneID:23966,GenBank:XP_030098410.1,MGI:MGI:2447063;Name=XP_030098410.1;gbkey=CDS;gene=Tenm4;product=teneurin-4 isoform X15;protein_id=XP_030098410.1;extra_copy_number=0
CM058247.1	Liftoff	CDS	95972298	95972533	.	+	.	ID=cds-XP_030098410.1;Parent=rna-XM_030242550.1;Dbxref=GeneID:23966,GenBank:XP_030098410.1,MGI:MGI:2447063;Name=XP_030098410.1;gbkey=CDS;gene=Tenm4;product=teneurin-4 isoform X15;protein_id=XP_030098410.1;extra_copy_number=0
CM058247.1	Liftoff	CDS	95976483	95976779	.	+	.	ID=cds-XP_030098410.1;Parent=rna-XM_030242550.1;Dbxref=GeneID:23966,GenBank:XP_030098410.1,MGI:MGI:2447063;Name=XP_030098410.1;gbkey=CDS;gene=Tenm4;product=teneurin-4 isoform X15;protein_id=XP_030098410.1;extra_copy_number=0
CM058247.1	Liftoff	CDS	95978277	95979891	.	+	.	ID=cds-XP_030098410.1;Parent=rna-XM_030242550.1;Dbxref=GeneID:23966,GenBank:XP_030098410.1,MGI:MGI:2447063;Name=XP_030098410.1;gbkey=CDS;gene=Tenm4;product=teneurin-4 isoform X15;protein_id=XP_030098410.1;extra_copy_number=0
CM058247.1	Liftoff	CDS	95986469	95986611	.	+	.	ID=cds-XP_030098410.1;Parent=rna-XM_030242550.1;Dbxref=GeneID:23966,GenBank:XP_030098410.1,MGI:MGI:2447063;Name=XP_030098410.1;gbkey=CDS;gene=Tenm4;product=teneurin-4 isoform X15;protein_id=XP_030098410.1;extra_copy_number=0
CM058247.1	Liftoff	CDS	95989457	95990215	.	+	.	ID=cds-XP_030098410.1;Parent=rna-XM_030242550.1;Dbxref=GeneID:23966,GenBank:XP_030098410.1,MGI:MGI:2447063;Name=XP_030098410.1;gbkey=CDS;gene=Tenm4;product=teneurin-4 isoform X15;protein_id=XP_030098410.1;extra_copy_number=0
CM058247.1	Liftoff	mRNA	95293289	95994717	.	+	.	ID=rna-XM_030242551.1;Parent=gene-Tenm4;Dbxref=GeneID:23966,GenBank:XM_030242551.1,MGI:MGI:2447063;Name=XM_030242551.1;gbkey=mRNA;gene=Tenm4;model_evidence=Supporting evidence includes similarity to: 4 mRNAs%2C 39 ESTs%2C 16 Proteins%2C 1645 long SRA reads%2C and 100%25 coverage of the annotated genomic feature by RNAseq alignments%2C including 6 samples with support for all annotated introns;product=teneurin transmembrane protein 4%2C transcript variant X29;transcript_id=XM_030242551.1;matches_ref_protein=True;valid_ORF=True;extra_copy_number=0
CM058247.1	Liftoff	exon	95293289	95293723	.	+	.	ID=exon-XM_030242551.1-1;Parent=rna-XM_030242551.1;Dbxref=GeneID:23966,GenBank:XM_030242551.1,MGI:MGI:2447063;gbkey=mRNA;gene=Tenm4;product=teneurin transmembrane protein 4%2C transcript variant X29;transcript_id=XM_030242551.1;extra_copy_number=0
CM058247.1	Liftoff	exon	95438693	95438748	.	+	.	ID=exon-XM_030242551.1-2;Parent=rna-XM_030242551.1;Dbxref=GeneID:23966,GenBank:XM_030242551.1,MGI:MGI:2447063;gbkey=mRNA;gene=Tenm4;product=teneurin transmembrane protein 4%2C transcript variant X29;transcript_id=XM_030242551.1;extra_copy_number=0
CM058247.1	Liftoff	exon	95633565	95633852	.	+	.	ID=exon-XM_030242551.1-3;Parent=rna-XM_030242551.1;Dbxref=GeneID:23966,GenBank:XM_030242551.1,MGI:MGI:2447063;gbkey=mRNA;gene=Tenm4;product=teneurin transmembrane protein 4%2C transcript variant X29;transcript_id=XM_030242551.1;extra_copy_number=0
CM058247.1	Liftoff	exon	95637031	95637300	.	+	.	ID=exon-XM_030242551.1-4;Parent=rna-XM_030242551.1;Dbxref=GeneID:23966,GenBank:XM_030242551.1,MGI:MGI:2447063;gbkey=mRNA;gene=Tenm4;product=teneurin transmembrane protein 4%2C transcript variant X29;transcript_id=XM_030242551.1;extra_copy_number=0
CM058247.1	Liftoff	exon	95778355	95778610	.	+	.	ID=exon-XM_030242551.1-5;Parent=rna-XM_030242551.1;Dbxref=GeneID:23966,GenBank:XM_030242551.1,MGI:MGI:2447063;gbkey=mRNA;gene=Tenm4;product=teneurin transmembrane protein 4%2C transcript variant X29;transcript_id=XM_030242551.1;extra_copy_number=0
CM058247.1	Liftoff	exon	95786231	95786329	.	+	.	ID=exon-XM_030242551.1-6;Parent=rna-XM_030242551.1;Dbxref=GeneID:23966,GenBank:XM_030242551.1,MGI:MGI:2447063;gbkey=mRNA;gene=Tenm4;product=teneurin transmembrane protein 4%2C transcript variant X29;transcript_id=XM_030242551.1;extra_copy_number=0
CM058247.1	Liftoff	exon	95787515	95787750	.	+	.	ID=exon-XM_030242551.1-7;Parent=rna-XM_030242551.1;Dbxref=GeneID:23966,GenBank:XM_030242551.1,MGI:MGI:2447063;gbkey=mRNA;gene=Tenm4;product=teneurin transmembrane protein 4%2C transcript variant X29;transcript_id=XM_030242551.1;extra_copy_number=0
CM058247.1	Liftoff	exon	95812938	95813114	.	+	.	ID=exon-XM_030242551.1-8;Parent=rna-XM_030242551.1;Dbxref=GeneID:23966,GenBank:XM_030242551.1,MGI:MGI:2447063;gbkey=mRNA;gene=Tenm4;product=teneurin transmembrane protein 4%2C transcript variant X29;transcript_id=XM_030242551.1;extra_copy_number=0
CM058247.1	Liftoff	exon	95819276	95819490	.	+	.	ID=exon-XM_030242551.1-9;Parent=rna-XM_030242551.1;Dbxref=GeneID:23966,GenBank:XM_030242551.1,MGI:MGI:2447063;gbkey=mRNA;gene=Tenm4;product=teneurin transmembrane protein 4%2C transcript variant X29;transcript_id=XM_030242551.1;extra_copy_number=0
CM058247.1	Liftoff	exon	95820942	95821152	.	+	.	ID=exon-XM_030242551.1-10;Parent=rna-XM_030242551.1;Dbxref=GeneID:23966,GenBank:XM_030242551.1,MGI:MGI:2447063;gbkey=mRNA;gene=Tenm4;product=teneurin transmembrane protein 4%2C transcript variant X29;transcript_id=XM_030242551.1;extra_copy_number=0
CM058247.1	Liftoff	exon	95855604	95855705	.	+	.	ID=exon-XM_030242551.1-11;Parent=rna-XM_030242551.1;Dbxref=GeneID:23966,GenBank:XM_030242551.1,MGI:MGI:2447063;gbkey=mRNA;gene=Tenm4;product=teneurin transmembrane protein 4%2C transcript variant X29;transcript_id=XM_030242551.1;extra_copy_number=0
CM058247.1	Liftoff	exon	95857575	95857769	.	+	.	ID=exon-XM_030242551.1-12;Parent=rna-XM_030242551.1;Dbxref=GeneID:23966,GenBank:XM_030242551.1,MGI:MGI:2447063;gbkey=mRNA;gene=Tenm4;product=teneurin transmembrane protein 4%2C transcript variant X29;transcript_id=XM_030242551.1;extra_copy_number=0
CM058247.1	Liftoff	exon	95861419	95861619	.	+	.	ID=exon-XM_030242551.1-13;Parent=rna-XM_030242551.1;Dbxref=GeneID:23966,GenBank:XM_030242551.1,MGI:MGI:2447063;gbkey=mRNA;gene=Tenm4;product=teneurin transmembrane protein 4%2C transcript variant X29;transcript_id=XM_030242551.1;extra_copy_number=0
CM058247.1	Liftoff	exon	95880923	95881108	.	+	.	ID=exon-XM_030242551.1-14;Parent=rna-XM_030242551.1;Dbxref=GeneID:23966,GenBank:XM_030242551.1,MGI:MGI:2447063;gbkey=mRNA;gene=Tenm4;product=teneurin transmembrane protein 4%2C transcript variant X29;transcript_id=XM_030242551.1;extra_copy_number=0
CM058247.1	Liftoff	exon	95888708	95888734	.	+	.	ID=exon-XM_030242551.1-15;Parent=rna-XM_030242551.1;Dbxref=GeneID:23966,GenBank:XM_030242551.1,MGI:MGI:2447063;gbkey=mRNA;gene=Tenm4;product=teneurin transmembrane protein 4%2C transcript variant X29;transcript_id=XM_030242551.1;extra_copy_number=0
CM058247.1	Liftoff	exon	95895436	95895582	.	+	.	ID=exon-XM_030242551.1-16;Parent=rna-XM_030242551.1;Dbxref=GeneID:23966,GenBank:XM_030242551.1,MGI:MGI:2447063;gbkey=mRNA;gene=Tenm4;product=teneurin transmembrane protein 4%2C transcript variant X29;transcript_id=XM_030242551.1;extra_copy_number=0
CM058247.1	Liftoff	exon	95907342	95907558	.	+	.	ID=exon-XM_030242551.1-17;Parent=rna-XM_030242551.1;Dbxref=GeneID:23966,GenBank:XM_030242551.1,MGI:MGI:2447063;gbkey=mRNA;gene=Tenm4;product=teneurin transmembrane protein 4%2C transcript variant X29;transcript_id=XM_030242551.1;extra_copy_number=0
CM058247.1	Liftoff	exon	95920888	95921007	.	+	.	ID=exon-XM_030242551.1-18;Parent=rna-XM_030242551.1;Dbxref=GeneID:23966,GenBank:XM_030242551.1,MGI:MGI:2447063;gbkey=mRNA;gene=Tenm4;product=teneurin transmembrane protein 4%2C transcript variant X29;transcript_id=XM_030242551.1;extra_copy_number=0
CM058247.1	Liftoff	exon	95926538	95926799	.	+	.	ID=exon-XM_030242551.1-19;Parent=rna-XM_030242551.1;Dbxref=GeneID:23966,GenBank:XM_030242551.1,MGI:MGI:2447063;gbkey=mRNA;gene=Tenm4;product=teneurin transmembrane protein 4%2C transcript variant X29;transcript_id=XM_030242551.1;extra_copy_number=0
CM058247.1	Liftoff	exon	95929309	95929576	.	+	.	ID=exon-XM_030242551.1-20;Parent=rna-XM_030242551.1;Dbxref=GeneID:23966,GenBank:XM_030242551.1,MGI:MGI:2447063;gbkey=mRNA;gene=Tenm4;product=teneurin transmembrane protein 4%2C transcript variant X29;transcript_id=XM_030242551.1;extra_copy_number=0
CM058247.1	Liftoff	exon	95931609	95931752	.	+	.	ID=exon-XM_030242551.1-21;Parent=rna-XM_030242551.1;Dbxref=GeneID:23966,GenBank:XM_030242551.1,MGI:MGI:2447063;gbkey=mRNA;gene=Tenm4;product=teneurin transmembrane protein 4%2C transcript variant X29;transcript_id=XM_030242551.1;extra_copy_number=0
CM058247.1	Liftoff	exon	95935946	95936195	.	+	.	ID=exon-XM_030242551.1-22;Parent=rna-XM_030242551.1;Dbxref=GeneID:23966,GenBank:XM_030242551.1,MGI:MGI:2447063;gbkey=mRNA;gene=Tenm4;product=teneurin transmembrane protein 4%2C transcript variant X29;transcript_id=XM_030242551.1;extra_copy_number=0
CM058247.1	Liftoff	exon	95938330	95938350	.	+	.	ID=exon-XM_030242551.1-23;Parent=rna-XM_030242551.1;Dbxref=GeneID:23966,GenBank:XM_030242551.1,MGI:MGI:2447063;gbkey=mRNA;gene=Tenm4;product=teneurin transmembrane protein 4%2C transcript variant X29;transcript_id=XM_030242551.1;extra_copy_number=0
CM058247.1	Liftoff	exon	95947074	95947306	.	+	.	ID=exon-XM_030242551.1-24;Parent=rna-XM_030242551.1;Dbxref=GeneID:23966,GenBank:XM_030242551.1,MGI:MGI:2447063;gbkey=mRNA;gene=Tenm4;product=teneurin transmembrane protein 4%2C transcript variant X29;transcript_id=XM_030242551.1;extra_copy_number=0
CM058247.1	Liftoff	exon	95951574	95951728	.	+	.	ID=exon-XM_030242551.1-25;Parent=rna-XM_030242551.1;Dbxref=GeneID:23966,GenBank:XM_030242551.1,MGI:MGI:2447063;gbkey=mRNA;gene=Tenm4;product=teneurin transmembrane protein 4%2C transcript variant X29;transcript_id=XM_030242551.1;extra_copy_number=0
CM058247.1	Liftoff	exon	95957278	95958155	.	+	.	ID=exon-XM_030242551.1-26;Parent=rna-XM_030242551.1;Dbxref=GeneID:23966,GenBank:XM_030242551.1,MGI:MGI:2447063;gbkey=mRNA;gene=Tenm4;product=teneurin transmembrane protein 4%2C transcript variant X29;transcript_id=XM_030242551.1;extra_copy_number=0
CM058247.1	Liftoff	exon	95968941	95969113	.	+	.	ID=exon-XM_030242551.1-27;Parent=rna-XM_030242551.1;Dbxref=GeneID:23966,GenBank:XM_030242551.1,MGI:MGI:2447063;gbkey=mRNA;gene=Tenm4;product=teneurin transmembrane protein 4%2C transcript variant X29;transcript_id=XM_030242551.1;extra_copy_number=0
CM058247.1	Liftoff	exon	95972298	95972533	.	+	.	ID=exon-XM_030242551.1-28;Parent=rna-XM_030242551.1;Dbxref=GeneID:23966,GenBank:XM_030242551.1,MGI:MGI:2447063;gbkey=mRNA;gene=Tenm4;product=teneurin transmembrane protein 4%2C transcript variant X29;transcript_id=XM_030242551.1;extra_copy_number=0
CM058247.1	Liftoff	exon	95976483	95976779	.	+	.	ID=exon-XM_030242551.1-29;Parent=rna-XM_030242551.1;Dbxref=GeneID:23966,GenBank:XM_030242551.1,MGI:MGI:2447063;gbkey=mRNA;gene=Tenm4;product=teneurin transmembrane protein 4%2C transcript variant X29;transcript_id=XM_030242551.1;extra_copy_number=0
CM058247.1	Liftoff	exon	95978277	95979891	.	+	.	ID=exon-XM_030242551.1-30;Parent=rna-XM_030242551.1;Dbxref=GeneID:23966,GenBank:XM_030242551.1,MGI:MGI:2447063;gbkey=mRNA;gene=Tenm4;product=teneurin transmembrane protein 4%2C transcript variant X29;transcript_id=XM_030242551.1;extra_copy_number=0
CM058247.1	Liftoff	exon	95986469	95986611	.	+	.	ID=exon-XM_030242551.1-31;Parent=rna-XM_030242551.1;Dbxref=GeneID:23966,GenBank:XM_030242551.1,MGI:MGI:2447063;gbkey=mRNA;gene=Tenm4;product=teneurin transmembrane protein 4%2C transcript variant X29;transcript_id=XM_030242551.1;extra_copy_number=0
CM058247.1	Liftoff	exon	95989457	95994717	.	+	.	ID=exon-XM_030242551.1-32;Parent=rna-XM_030242551.1;Dbxref=GeneID:23966,GenBank:XM_030242551.1,MGI:MGI:2447063;gbkey=mRNA;gene=Tenm4;product=teneurin transmembrane protein 4%2C transcript variant X29;transcript_id=XM_030242551.1;extra_copy_number=0
CM058247.1	Liftoff	CDS	95633630	95633852	.	+	.	ID=cds-XP_030098411.1;Parent=rna-XM_030242551.1;Dbxref=GeneID:23966,GenBank:XP_030098411.1,MGI:MGI:2447063;Name=XP_030098411.1;gbkey=CDS;gene=Tenm4;product=teneurin-4 isoform X15;protein_id=XP_030098411.1;extra_copy_number=0
CM058247.1	Liftoff	CDS	95637031	95637300	.	+	.	ID=cds-XP_030098411.1;Parent=rna-XM_030242551.1;Dbxref=GeneID:23966,GenBank:XP_030098411.1,MGI:MGI:2447063;Name=XP_030098411.1;gbkey=CDS;gene=Tenm4;product=teneurin-4 isoform X15;protein_id=XP_030098411.1;extra_copy_number=0
CM058247.1	Liftoff	CDS	95778355	95778610	.	+	.	ID=cds-XP_030098411.1;Parent=rna-XM_030242551.1;Dbxref=GeneID:23966,GenBank:XP_030098411.1,MGI:MGI:2447063;Name=XP_030098411.1;gbkey=CDS;gene=Tenm4;product=teneurin-4 isoform X15;protein_id=XP_030098411.1;extra_copy_number=0
CM058247.1	Liftoff	CDS	95786231	95786329	.	+	.	ID=cds-XP_030098411.1;Parent=rna-XM_030242551.1;Dbxref=GeneID:23966,GenBank:XP_030098411.1,MGI:MGI:2447063;Name=XP_030098411.1;gbkey=CDS;gene=Tenm4;product=teneurin-4 isoform X15;protein_id=XP_030098411.1;extra_copy_number=0
CM058247.1	Liftoff	CDS	95787515	95787750	.	+	.	ID=cds-XP_030098411.1;Parent=rna-XM_030242551.1;Dbxref=GeneID:23966,GenBank:XP_030098411.1,MGI:MGI:2447063;Name=XP_030098411.1;gbkey=CDS;gene=Tenm4;product=teneurin-4 isoform X15;protein_id=XP_030098411.1;extra_copy_number=0
CM058247.1	Liftoff	CDS	95812938	95813114	.	+	.	ID=cds-XP_030098411.1;Parent=rna-XM_030242551.1;Dbxref=GeneID:23966,GenBank:XP_030098411.1,MGI:MGI:2447063;Name=XP_030098411.1;gbkey=CDS;gene=Tenm4;product=teneurin-4 isoform X15;protein_id=XP_030098411.1;extra_copy_number=0
CM058247.1	Liftoff	CDS	95819276	95819490	.	+	.	ID=cds-XP_030098411.1;Parent=rna-XM_030242551.1;Dbxref=GeneID:23966,GenBank:XP_030098411.1,MGI:MGI:2447063;Name=XP_030098411.1;gbkey=CDS;gene=Tenm4;product=teneurin-4 isoform X15;protein_id=XP_030098411.1;extra_copy_number=0
CM058247.1	Liftoff	CDS	95820942	95821152	.	+	.	ID=cds-XP_030098411.1;Parent=rna-XM_030242551.1;Dbxref=GeneID:23966,GenBank:XP_030098411.1,MGI:MGI:2447063;Name=XP_030098411.1;gbkey=CDS;gene=Tenm4;product=teneurin-4 isoform X15;protein_id=XP_030098411.1;extra_copy_number=0
CM058247.1	Liftoff	CDS	95855604	95855705	.	+	.	ID=cds-XP_030098411.1;Parent=rna-XM_030242551.1;Dbxref=GeneID:23966,GenBank:XP_030098411.1,MGI:MGI:2447063;Name=XP_030098411.1;gbkey=CDS;gene=Tenm4;product=teneurin-4 isoform X15;protein_id=XP_030098411.1;extra_copy_number=0
CM058247.1	Liftoff	CDS	95857575	95857769	.	+	.	ID=cds-XP_030098411.1;Parent=rna-XM_030242551.1;Dbxref=GeneID:23966,GenBank:XP_030098411.1,MGI:MGI:2447063;Name=XP_030098411.1;gbkey=CDS;gene=Tenm4;product=teneurin-4 isoform X15;protein_id=XP_030098411.1;extra_copy_number=0
CM058247.1	Liftoff	CDS	95861419	95861619	.	+	.	ID=cds-XP_030098411.1;Parent=rna-XM_030242551.1;Dbxref=GeneID:23966,GenBank:XP_030098411.1,MGI:MGI:2447063;Name=XP_030098411.1;gbkey=CDS;gene=Tenm4;product=teneurin-4 isoform X15;protein_id=XP_030098411.1;extra_copy_number=0
CM058247.1	Liftoff	CDS	95880923	95881108	.	+	.	ID=cds-XP_030098411.1;Parent=rna-XM_030242551.1;Dbxref=GeneID:23966,GenBank:XP_030098411.1,MGI:MGI:2447063;Name=XP_030098411.1;gbkey=CDS;gene=Tenm4;product=teneurin-4 isoform X15;protein_id=XP_030098411.1;extra_copy_number=0
CM058247.1	Liftoff	CDS	95888708	95888734	.	+	.	ID=cds-XP_030098411.1;Parent=rna-XM_030242551.1;Dbxref=GeneID:23966,GenBank:XP_030098411.1,MGI:MGI:2447063;Name=XP_030098411.1;gbkey=CDS;gene=Tenm4;product=teneurin-4 isoform X15;protein_id=XP_030098411.1;extra_copy_number=0
CM058247.1	Liftoff	CDS	95895436	95895582	.	+	.	ID=cds-XP_030098411.1;Parent=rna-XM_030242551.1;Dbxref=GeneID:23966,GenBank:XP_030098411.1,MGI:MGI:2447063;Name=XP_030098411.1;gbkey=CDS;gene=Tenm4;product=teneurin-4 isoform X15;protein_id=XP_030098411.1;extra_copy_number=0
CM058247.1	Liftoff	CDS	95907342	95907558	.	+	.	ID=cds-XP_030098411.1;Parent=rna-XM_030242551.1;Dbxref=GeneID:23966,GenBank:XP_030098411.1,MGI:MGI:2447063;Name=XP_030098411.1;gbkey=CDS;gene=Tenm4;product=teneurin-4 isoform X15;protein_id=XP_030098411.1;extra_copy_number=0
CM058247.1	Liftoff	CDS	95920888	95921007	.	+	.	ID=cds-XP_030098411.1;Parent=rna-XM_030242551.1;Dbxref=GeneID:23966,GenBank:XP_030098411.1,MGI:MGI:2447063;Name=XP_030098411.1;gbkey=CDS;gene=Tenm4;product=teneurin-4 isoform X15;protein_id=XP_030098411.1;extra_copy_number=0
CM058247.1	Liftoff	CDS	95926538	95926799	.	+	.	ID=cds-XP_030098411.1;Parent=rna-XM_030242551.1;Dbxref=GeneID:23966,GenBank:XP_030098411.1,MGI:MGI:2447063;Name=XP_030098411.1;gbkey=CDS;gene=Tenm4;product=teneurin-4 isoform X15;protein_id=XP_030098411.1;extra_copy_number=0
CM058247.1	Liftoff	CDS	95929309	95929576	.	+	.	ID=cds-XP_030098411.1;Parent=rna-XM_030242551.1;Dbxref=GeneID:23966,GenBank:XP_030098411.1,MGI:MGI:2447063;Name=XP_030098411.1;gbkey=CDS;gene=Tenm4;product=teneurin-4 isoform X15;protein_id=XP_030098411.1;extra_copy_number=0
CM058247.1	Liftoff	CDS	95931609	95931752	.	+	.	ID=cds-XP_030098411.1;Parent=rna-XM_030242551.1;Dbxref=GeneID:23966,GenBank:XP_030098411.1,MGI:MGI:2447063;Name=XP_030098411.1;gbkey=CDS;gene=Tenm4;product=teneurin-4 isoform X15;protein_id=XP_030098411.1;extra_copy_number=0
CM058247.1	Liftoff	CDS	95935946	95936195	.	+	.	ID=cds-XP_030098411.1;Parent=rna-XM_030242551.1;Dbxref=GeneID:23966,GenBank:XP_030098411.1,MGI:MGI:2447063;Name=XP_030098411.1;gbkey=CDS;gene=Tenm4;product=teneurin-4 isoform X15;protein_id=XP_030098411.1;extra_copy_number=0
CM058247.1	Liftoff	CDS	95938330	95938350	.	+	.	ID=cds-XP_030098411.1;Parent=rna-XM_030242551.1;Dbxref=GeneID:23966,GenBank:XP_030098411.1,MGI:MGI:2447063;Name=XP_030098411.1;gbkey=CDS;gene=Tenm4;product=teneurin-4 isoform X15;protein_id=XP_030098411.1;extra_copy_number=0
CM058247.1	Liftoff	CDS	95947074	95947306	.	+	.	ID=cds-XP_030098411.1;Parent=rna-XM_030242551.1;Dbxref=GeneID:23966,GenBank:XP_030098411.1,MGI:MGI:2447063;Name=XP_030098411.1;gbkey=CDS;gene=Tenm4;product=teneurin-4 isoform X15;protein_id=XP_030098411.1;extra_copy_number=0
CM058247.1	Liftoff	CDS	95951574	95951728	.	+	.	ID=cds-XP_030098411.1;Parent=rna-XM_030242551.1;Dbxref=GeneID:23966,GenBank:XP_030098411.1,MGI:MGI:2447063;Name=XP_030098411.1;gbkey=CDS;gene=Tenm4;product=teneurin-4 isoform X15;protein_id=XP_030098411.1;extra_copy_number=0
CM058247.1	Liftoff	CDS	95957278	95958155	.	+	.	ID=cds-XP_030098411.1;Parent=rna-XM_030242551.1;Dbxref=GeneID:23966,GenBank:XP_030098411.1,MGI:MGI:2447063;Name=XP_030098411.1;gbkey=CDS;gene=Tenm4;product=teneurin-4 isoform X15;protein_id=XP_030098411.1;extra_copy_number=0
CM058247.1	Liftoff	CDS	95968941	95969113	.	+	.	ID=cds-XP_030098411.1;Parent=rna-XM_030242551.1;Dbxref=GeneID:23966,GenBank:XP_030098411.1,MGI:MGI:2447063;Name=XP_030098411.1;gbkey=CDS;gene=Tenm4;product=teneurin-4 isoform X15;protein_id=XP_030098411.1;extra_copy_number=0
CM058247.1	Liftoff	CDS	95972298	95972533	.	+	.	ID=cds-XP_030098411.1;Parent=rna-XM_030242551.1;Dbxref=GeneID:23966,GenBank:XP_030098411.1,MGI:MGI:2447063;Name=XP_030098411.1;gbkey=CDS;gene=Tenm4;product=teneurin-4 isoform X15;protein_id=XP_030098411.1;extra_copy_number=0
CM058247.1	Liftoff	CDS	95976483	95976779	.	+	.	ID=cds-XP_030098411.1;Parent=rna-XM_030242551.1;Dbxref=GeneID:23966,GenBank:XP_030098411.1,MGI:MGI:2447063;Name=XP_030098411.1;gbkey=CDS;gene=Tenm4;product=teneurin-4 isoform X15;protein_id=XP_030098411.1;extra_copy_number=0
CM058247.1	Liftoff	CDS	95978277	95979891	.	+	.	ID=cds-XP_030098411.1;Parent=rna-XM_030242551.1;Dbxref=GeneID:23966,GenBank:XP_030098411.1,MGI:MGI:2447063;Name=XP_030098411.1;gbkey=CDS;gene=Tenm4;product=teneurin-4 isoform X15;protein_id=XP_030098411.1;extra_copy_number=0
CM058247.1	Liftoff	CDS	95986469	95986611	.	+	.	ID=cds-XP_030098411.1;Parent=rna-XM_030242551.1;Dbxref=GeneID:23966,GenBank:XP_030098411.1,MGI:MGI:2447063;Name=XP_030098411.1;gbkey=CDS;gene=Tenm4;product=teneurin-4 isoform X15;protein_id=XP_030098411.1;extra_copy_number=0
CM058247.1	Liftoff	CDS	95989457	95990215	.	+	.	ID=cds-XP_030098411.1;Parent=rna-XM_030242551.1;Dbxref=GeneID:23966,GenBank:XP_030098411.1,MGI:MGI:2447063;Name=XP_030098411.1;gbkey=CDS;gene=Tenm4;product=teneurin-4 isoform X15;protein_id=XP_030098411.1;extra_copy_number=0
CM058247.1	Liftoff	mRNA	95293308	95994717	.	+	.	ID=rna-XM_036153062.1;Parent=gene-Tenm4;Dbxref=GeneID:23966,GenBank:XM_036153062.1,MGI:MGI:2447063;Name=XM_036153062.1;gbkey=mRNA;gene=Tenm4;model_evidence=Supporting evidence includes similarity to: 5 mRNAs%2C 40 ESTs%2C 13 Proteins%2C 1644 long SRA reads%2C and 100%25 coverage of the annotated genomic feature by RNAseq alignments%2C including 7 samples with support for all annotated introns;product=teneurin transmembrane protein 4%2C transcript variant X19;transcript_id=XM_036153062.1;matches_ref_protein=True;valid_ORF=True;extra_copy_number=0
CM058247.1	Liftoff	exon	95293308	95293723	.	+	.	ID=exon-XM_036153062.1-1;Parent=rna-XM_036153062.1;Dbxref=GeneID:23966,GenBank:XM_036153062.1,MGI:MGI:2447063;gbkey=mRNA;gene=Tenm4;product=teneurin transmembrane protein 4%2C transcript variant X19;transcript_id=XM_036153062.1;extra_copy_number=0
CM058247.1	Liftoff	exon	95520111	95520209	.	+	.	ID=exon-XM_036153062.1-2;Parent=rna-XM_036153062.1;Dbxref=GeneID:23966,GenBank:XM_036153062.1,MGI:MGI:2447063;gbkey=mRNA;gene=Tenm4;product=teneurin transmembrane protein 4%2C transcript variant X19;transcript_id=XM_036153062.1;extra_copy_number=0
CM058247.1	Liftoff	exon	95579601	95579697	.	+	.	ID=exon-XM_036153062.1-3;Parent=rna-XM_036153062.1;Dbxref=GeneID:23966,GenBank:XM_036153062.1,MGI:MGI:2447063;gbkey=mRNA;gene=Tenm4;product=teneurin transmembrane protein 4%2C transcript variant X19;transcript_id=XM_036153062.1;extra_copy_number=0
CM058247.1	Liftoff	exon	95633565	95633852	.	+	.	ID=exon-XM_036153062.1-4;Parent=rna-XM_036153062.1;Dbxref=GeneID:23966,GenBank:XM_036153062.1,MGI:MGI:2447063;gbkey=mRNA;gene=Tenm4;product=teneurin transmembrane protein 4%2C transcript variant X19;transcript_id=XM_036153062.1;extra_copy_number=0
CM058247.1	Liftoff	exon	95637031	95637300	.	+	.	ID=exon-XM_036153062.1-5;Parent=rna-XM_036153062.1;Dbxref=GeneID:23966,GenBank:XM_036153062.1,MGI:MGI:2447063;gbkey=mRNA;gene=Tenm4;product=teneurin transmembrane protein 4%2C transcript variant X19;transcript_id=XM_036153062.1;extra_copy_number=0
CM058247.1	Liftoff	exon	95727579	95727788	.	+	.	ID=exon-XM_036153062.1-6;Parent=rna-XM_036153062.1;Dbxref=GeneID:23966,GenBank:XM_036153062.1,MGI:MGI:2447063;gbkey=mRNA;gene=Tenm4;product=teneurin transmembrane protein 4%2C transcript variant X19;transcript_id=XM_036153062.1;extra_copy_number=0
CM058247.1	Liftoff	exon	95778355	95778610	.	+	.	ID=exon-XM_036153062.1-7;Parent=rna-XM_036153062.1;Dbxref=GeneID:23966,GenBank:XM_036153062.1,MGI:MGI:2447063;gbkey=mRNA;gene=Tenm4;product=teneurin transmembrane protein 4%2C transcript variant X19;transcript_id=XM_036153062.1;extra_copy_number=0
CM058247.1	Liftoff	exon	95786231	95786329	.	+	.	ID=exon-XM_036153062.1-8;Parent=rna-XM_036153062.1;Dbxref=GeneID:23966,GenBank:XM_036153062.1,MGI:MGI:2447063;gbkey=mRNA;gene=Tenm4;product=teneurin transmembrane protein 4%2C transcript variant X19;transcript_id=XM_036153062.1;extra_copy_number=0
CM058247.1	Liftoff	exon	95787515	95787750	.	+	.	ID=exon-XM_036153062.1-9;Parent=rna-XM_036153062.1;Dbxref=GeneID:23966,GenBank:XM_036153062.1,MGI:MGI:2447063;gbkey=mRNA;gene=Tenm4;product=teneurin transmembrane protein 4%2C transcript variant X19;transcript_id=XM_036153062.1;extra_copy_number=0
CM058247.1	Liftoff	exon	95812938	95813114	.	+	.	ID=exon-XM_036153062.1-10;Parent=rna-XM_036153062.1;Dbxref=GeneID:23966,GenBank:XM_036153062.1,MGI:MGI:2447063;gbkey=mRNA;gene=Tenm4;product=teneurin transmembrane protein 4%2C transcript variant X19;transcript_id=XM_036153062.1;extra_copy_number=0
CM058247.1	Liftoff	exon	95819276	95819490	.	+	.	ID=exon-XM_036153062.1-11;Parent=rna-XM_036153062.1;Dbxref=GeneID:23966,GenBank:XM_036153062.1,MGI:MGI:2447063;gbkey=mRNA;gene=Tenm4;product=teneurin transmembrane protein 4%2C transcript variant X19;transcript_id=XM_036153062.1;extra_copy_number=0
CM058247.1	Liftoff	exon	95820942	95821152	.	+	.	ID=exon-XM_036153062.1-12;Parent=rna-XM_036153062.1;Dbxref=GeneID:23966,GenBank:XM_036153062.1,MGI:MGI:2447063;gbkey=mRNA;gene=Tenm4;product=teneurin transmembrane protein 4%2C transcript variant X19;transcript_id=XM_036153062.1;extra_copy_number=0
CM058247.1	Liftoff	exon	95855604	95855705	.	+	.	ID=exon-XM_036153062.1-13;Parent=rna-XM_036153062.1;Dbxref=GeneID:23966,GenBank:XM_036153062.1,MGI:MGI:2447063;gbkey=mRNA;gene=Tenm4;product=teneurin transmembrane protein 4%2C transcript variant X19;transcript_id=XM_036153062.1;extra_copy_number=0
CM058247.1	Liftoff	exon	95857575	95857769	.	+	.	ID=exon-XM_036153062.1-14;Parent=rna-XM_036153062.1;Dbxref=GeneID:23966,GenBank:XM_036153062.1,MGI:MGI:2447063;gbkey=mRNA;gene=Tenm4;product=teneurin transmembrane protein 4%2C transcript variant X19;transcript_id=XM_036153062.1;extra_copy_number=0
CM058247.1	Liftoff	exon	95861419	95861619	.	+	.	ID=exon-XM_036153062.1-15;Parent=rna-XM_036153062.1;Dbxref=GeneID:23966,GenBank:XM_036153062.1,MGI:MGI:2447063;gbkey=mRNA;gene=Tenm4;product=teneurin transmembrane protein 4%2C transcript variant X19;transcript_id=XM_036153062.1;extra_copy_number=0
CM058247.1	Liftoff	exon	95880923	95881108	.	+	.	ID=exon-XM_036153062.1-16;Parent=rna-XM_036153062.1;Dbxref=GeneID:23966,GenBank:XM_036153062.1,MGI:MGI:2447063;gbkey=mRNA;gene=Tenm4;product=teneurin transmembrane protein 4%2C transcript variant X19;transcript_id=XM_036153062.1;extra_copy_number=0
CM058247.1	Liftoff	exon	95888708	95888734	.	+	.	ID=exon-XM_036153062.1-17;Parent=rna-XM_036153062.1;Dbxref=GeneID:23966,GenBank:XM_036153062.1,MGI:MGI:2447063;gbkey=mRNA;gene=Tenm4;product=teneurin transmembrane protein 4%2C transcript variant X19;transcript_id=XM_036153062.1;extra_copy_number=0
CM058247.1	Liftoff	exon	95895436	95895582	.	+	.	ID=exon-XM_036153062.1-18;Parent=rna-XM_036153062.1;Dbxref=GeneID:23966,GenBank:XM_036153062.1,MGI:MGI:2447063;gbkey=mRNA;gene=Tenm4;product=teneurin transmembrane protein 4%2C transcript variant X19;transcript_id=XM_036153062.1;extra_copy_number=0
CM058247.1	Liftoff	exon	95907342	95907558	.	+	.	ID=exon-XM_036153062.1-19;Parent=rna-XM_036153062.1;Dbxref=GeneID:23966,GenBank:XM_036153062.1,MGI:MGI:2447063;gbkey=mRNA;gene=Tenm4;product=teneurin transmembrane protein 4%2C transcript variant X19;transcript_id=XM_036153062.1;extra_copy_number=0
CM058247.1	Liftoff	exon	95920888	95921007	.	+	.	ID=exon-XM_036153062.1-20;Parent=rna-XM_036153062.1;Dbxref=GeneID:23966,GenBank:XM_036153062.1,MGI:MGI:2447063;gbkey=mRNA;gene=Tenm4;product=teneurin transmembrane protein 4%2C transcript variant X19;transcript_id=XM_036153062.1;extra_copy_number=0
CM058247.1	Liftoff	exon	95926538	95926799	.	+	.	ID=exon-XM_036153062.1-21;Parent=rna-XM_036153062.1;Dbxref=GeneID:23966,GenBank:XM_036153062.1,MGI:MGI:2447063;gbkey=mRNA;gene=Tenm4;product=teneurin transmembrane protein 4%2C transcript variant X19;transcript_id=XM_036153062.1;extra_copy_number=0
CM058247.1	Liftoff	exon	95929309	95929576	.	+	.	ID=exon-XM_036153062.1-22;Parent=rna-XM_036153062.1;Dbxref=GeneID:23966,GenBank:XM_036153062.1,MGI:MGI:2447063;gbkey=mRNA;gene=Tenm4;product=teneurin transmembrane protein 4%2C transcript variant X19;transcript_id=XM_036153062.1;extra_copy_number=0
CM058247.1	Liftoff	exon	95931609	95931752	.	+	.	ID=exon-XM_036153062.1-23;Parent=rna-XM_036153062.1;Dbxref=GeneID:23966,GenBank:XM_036153062.1,MGI:MGI:2447063;gbkey=mRNA;gene=Tenm4;product=teneurin transmembrane protein 4%2C transcript variant X19;transcript_id=XM_036153062.1;extra_copy_number=0
CM058247.1	Liftoff	exon	95935946	95936195	.	+	.	ID=exon-XM_036153062.1-24;Parent=rna-XM_036153062.1;Dbxref=GeneID:23966,GenBank:XM_036153062.1,MGI:MGI:2447063;gbkey=mRNA;gene=Tenm4;product=teneurin transmembrane protein 4%2C transcript variant X19;transcript_id=XM_036153062.1;extra_copy_number=0
CM058247.1	Liftoff	exon	95938330	95938350	.	+	.	ID=exon-XM_036153062.1-25;Parent=rna-XM_036153062.1;Dbxref=GeneID:23966,GenBank:XM_036153062.1,MGI:MGI:2447063;gbkey=mRNA;gene=Tenm4;product=teneurin transmembrane protein 4%2C transcript variant X19;transcript_id=XM_036153062.1;extra_copy_number=0
CM058247.1	Liftoff	exon	95947074	95947306	.	+	.	ID=exon-XM_036153062.1-26;Parent=rna-XM_036153062.1;Dbxref=GeneID:23966,GenBank:XM_036153062.1,MGI:MGI:2447063;gbkey=mRNA;gene=Tenm4;product=teneurin transmembrane protein 4%2C transcript variant X19;transcript_id=XM_036153062.1;extra_copy_number=0
CM058247.1	Liftoff	exon	95951574	95951728	.	+	.	ID=exon-XM_036153062.1-27;Parent=rna-XM_036153062.1;Dbxref=GeneID:23966,GenBank:XM_036153062.1,MGI:MGI:2447063;gbkey=mRNA;gene=Tenm4;product=teneurin transmembrane protein 4%2C transcript variant X19;transcript_id=XM_036153062.1;extra_copy_number=0
CM058247.1	Liftoff	exon	95957278	95958155	.	+	.	ID=exon-XM_036153062.1-28;Parent=rna-XM_036153062.1;Dbxref=GeneID:23966,GenBank:XM_036153062.1,MGI:MGI:2447063;gbkey=mRNA;gene=Tenm4;product=teneurin transmembrane protein 4%2C transcript variant X19;transcript_id=XM_036153062.1;extra_copy_number=0
CM058247.1	Liftoff	exon	95968941	95969113	.	+	.	ID=exon-XM_036153062.1-29;Parent=rna-XM_036153062.1;Dbxref=GeneID:23966,GenBank:XM_036153062.1,MGI:MGI:2447063;gbkey=mRNA;gene=Tenm4;product=teneurin transmembrane protein 4%2C transcript variant X19;transcript_id=XM_036153062.1;extra_copy_number=0
CM058247.1	Liftoff	exon	95972298	95972533	.	+	.	ID=exon-XM_036153062.1-30;Parent=rna-XM_036153062.1;Dbxref=GeneID:23966,GenBank:XM_036153062.1,MGI:MGI:2447063;gbkey=mRNA;gene=Tenm4;product=teneurin transmembrane protein 4%2C transcript variant X19;transcript_id=XM_036153062.1;extra_copy_number=0
CM058247.1	Liftoff	exon	95976483	95976779	.	+	.	ID=exon-XM_036153062.1-31;Parent=rna-XM_036153062.1;Dbxref=GeneID:23966,GenBank:XM_036153062.1,MGI:MGI:2447063;gbkey=mRNA;gene=Tenm4;product=teneurin transmembrane protein 4%2C transcript variant X19;transcript_id=XM_036153062.1;extra_copy_number=0
CM058247.1	Liftoff	exon	95978277	95979891	.	+	.	ID=exon-XM_036153062.1-32;Parent=rna-XM_036153062.1;Dbxref=GeneID:23966,GenBank:XM_036153062.1,MGI:MGI:2447063;gbkey=mRNA;gene=Tenm4;product=teneurin transmembrane protein 4%2C transcript variant X19;transcript_id=XM_036153062.1;extra_copy_number=0
CM058247.1	Liftoff	exon	95986469	95986611	.	+	.	ID=exon-XM_036153062.1-33;Parent=rna-XM_036153062.1;Dbxref=GeneID:23966,GenBank:XM_036153062.1,MGI:MGI:2447063;gbkey=mRNA;gene=Tenm4;product=teneurin transmembrane protein 4%2C transcript variant X19;transcript_id=XM_036153062.1;extra_copy_number=0
CM058247.1	Liftoff	exon	95989457	95994717	.	+	.	ID=exon-XM_036153062.1-34;Parent=rna-XM_036153062.1;Dbxref=GeneID:23966,GenBank:XM_036153062.1,MGI:MGI:2447063;gbkey=mRNA;gene=Tenm4;product=teneurin transmembrane protein 4%2C transcript variant X19;transcript_id=XM_036153062.1;extra_copy_number=0
CM058247.1	Liftoff	CDS	95633630	95633852	.	+	.	ID=cds-XP_036008955.1;Parent=rna-XM_036153062.1;Dbxref=GeneID:23966,GenBank:XP_036008955.1,MGI:MGI:2447063;Name=XP_036008955.1;gbkey=CDS;gene=Tenm4;product=teneurin-4 isoform X11;protein_id=XP_036008955.1;extra_copy_number=0
CM058247.1	Liftoff	CDS	95637031	95637300	.	+	.	ID=cds-XP_036008955.1;Parent=rna-XM_036153062.1;Dbxref=GeneID:23966,GenBank:XP_036008955.1,MGI:MGI:2447063;Name=XP_036008955.1;gbkey=CDS;gene=Tenm4;product=teneurin-4 isoform X11;protein_id=XP_036008955.1;extra_copy_number=0
CM058247.1	Liftoff	CDS	95727579	95727788	.	+	.	ID=cds-XP_036008955.1;Parent=rna-XM_036153062.1;Dbxref=GeneID:23966,GenBank:XP_036008955.1,MGI:MGI:2447063;Name=XP_036008955.1;gbkey=CDS;gene=Tenm4;product=teneurin-4 isoform X11;protein_id=XP_036008955.1;extra_copy_number=0
CM058247.1	Liftoff	CDS	95778355	95778610	.	+	.	ID=cds-XP_036008955.1;Parent=rna-XM_036153062.1;Dbxref=GeneID:23966,GenBank:XP_036008955.1,MGI:MGI:2447063;Name=XP_036008955.1;gbkey=CDS;gene=Tenm4;product=teneurin-4 isoform X11;protein_id=XP_036008955.1;extra_copy_number=0
CM058247.1	Liftoff	CDS	95786231	95786329	.	+	.	ID=cds-XP_036008955.1;Parent=rna-XM_036153062.1;Dbxref=GeneID:23966,GenBank:XP_036008955.1,MGI:MGI:2447063;Name=XP_036008955.1;gbkey=CDS;gene=Tenm4;product=teneurin-4 isoform X11;protein_id=XP_036008955.1;extra_copy_number=0
CM058247.1	Liftoff	CDS	95787515	95787750	.	+	.	ID=cds-XP_036008955.1;Parent=rna-XM_036153062.1;Dbxref=GeneID:23966,GenBank:XP_036008955.1,MGI:MGI:2447063;Name=XP_036008955.1;gbkey=CDS;gene=Tenm4;product=teneurin-4 isoform X11;protein_id=XP_036008955.1;extra_copy_number=0
CM058247.1	Liftoff	CDS	95812938	95813114	.	+	.	ID=cds-XP_036008955.1;Parent=rna-XM_036153062.1;Dbxref=GeneID:23966,GenBank:XP_036008955.1,MGI:MGI:2447063;Name=XP_036008955.1;gbkey=CDS;gene=Tenm4;product=teneurin-4 isoform X11;protein_id=XP_036008955.1;extra_copy_number=0
CM058247.1	Liftoff	CDS	95819276	95819490	.	+	.	ID=cds-XP_036008955.1;Parent=rna-XM_036153062.1;Dbxref=GeneID:23966,GenBank:XP_036008955.1,MGI:MGI:2447063;Name=XP_036008955.1;gbkey=CDS;gene=Tenm4;product=teneurin-4 isoform X11;protein_id=XP_036008955.1;extra_copy_number=0
CM058247.1	Liftoff	CDS	95820942	95821152	.	+	.	ID=cds-XP_036008955.1;Parent=rna-XM_036153062.1;Dbxref=GeneID:23966,GenBank:XP_036008955.1,MGI:MGI:2447063;Name=XP_036008955.1;gbkey=CDS;gene=Tenm4;product=teneurin-4 isoform X11;protein_id=XP_036008955.1;extra_copy_number=0
CM058247.1	Liftoff	CDS	95855604	95855705	.	+	.	ID=cds-XP_036008955.1;Parent=rna-XM_036153062.1;Dbxref=GeneID:23966,GenBank:XP_036008955.1,MGI:MGI:2447063;Name=XP_036008955.1;gbkey=CDS;gene=Tenm4;product=teneurin-4 isoform X11;protein_id=XP_036008955.1;extra_copy_number=0
CM058247.1	Liftoff	CDS	95857575	95857769	.	+	.	ID=cds-XP_036008955.1;Parent=rna-XM_036153062.1;Dbxref=GeneID:23966,GenBank:XP_036008955.1,MGI:MGI:2447063;Name=XP_036008955.1;gbkey=CDS;gene=Tenm4;product=teneurin-4 isoform X11;protein_id=XP_036008955.1;extra_copy_number=0
CM058247.1	Liftoff	CDS	95861419	95861619	.	+	.	ID=cds-XP_036008955.1;Parent=rna-XM_036153062.1;Dbxref=GeneID:23966,GenBank:XP_036008955.1,MGI:MGI:2447063;Name=XP_036008955.1;gbkey=CDS;gene=Tenm4;product=teneurin-4 isoform X11;protein_id=XP_036008955.1;extra_copy_number=0
CM058247.1	Liftoff	CDS	95880923	95881108	.	+	.	ID=cds-XP_036008955.1;Parent=rna-XM_036153062.1;Dbxref=GeneID:23966,GenBank:XP_036008955.1,MGI:MGI:2447063;Name=XP_036008955.1;gbkey=CDS;gene=Tenm4;product=teneurin-4 isoform X11;protein_id=XP_036008955.1;extra_copy_number=0
CM058247.1	Liftoff	CDS	95888708	95888734	.	+	.	ID=cds-XP_036008955.1;Parent=rna-XM_036153062.1;Dbxref=GeneID:23966,GenBank:XP_036008955.1,MGI:MGI:2447063;Name=XP_036008955.1;gbkey=CDS;gene=Tenm4;product=teneurin-4 isoform X11;protein_id=XP_036008955.1;extra_copy_number=0
CM058247.1	Liftoff	CDS	95895436	95895582	.	+	.	ID=cds-XP_036008955.1;Parent=rna-XM_036153062.1;Dbxref=GeneID:23966,GenBank:XP_036008955.1,MGI:MGI:2447063;Name=XP_036008955.1;gbkey=CDS;gene=Tenm4;product=teneurin-4 isoform X11;protein_id=XP_036008955.1;extra_copy_number=0
CM058247.1	Liftoff	CDS	95907342	95907558	.	+	.	ID=cds-XP_036008955.1;Parent=rna-XM_036153062.1;Dbxref=GeneID:23966,GenBank:XP_036008955.1,MGI:MGI:2447063;Name=XP_036008955.1;gbkey=CDS;gene=Tenm4;product=teneurin-4 isoform X11;protein_id=XP_036008955.1;extra_copy_number=0
CM058247.1	Liftoff	CDS	95920888	95921007	.	+	.	ID=cds-XP_036008955.1;Parent=rna-XM_036153062.1;Dbxref=GeneID:23966,GenBank:XP_036008955.1,MGI:MGI:2447063;Name=XP_036008955.1;gbkey=CDS;gene=Tenm4;product=teneurin-4 isoform X11;protein_id=XP_036008955.1;extra_copy_number=0
CM058247.1	Liftoff	CDS	95926538	95926799	.	+	.	ID=cds-XP_036008955.1;Parent=rna-XM_036153062.1;Dbxref=GeneID:23966,GenBank:XP_036008955.1,MGI:MGI:2447063;Name=XP_036008955.1;gbkey=CDS;gene=Tenm4;product=teneurin-4 isoform X11;protein_id=XP_036008955.1;extra_copy_number=0
CM058247.1	Liftoff	CDS	95929309	95929576	.	+	.	ID=cds-XP_036008955.1;Parent=rna-XM_036153062.1;Dbxref=GeneID:23966,GenBank:XP_036008955.1,MGI:MGI:2447063;Name=XP_036008955.1;gbkey=CDS;gene=Tenm4;product=teneurin-4 isoform X11;protein_id=XP_036008955.1;extra_copy_number=0
CM058247.1	Liftoff	CDS	95931609	95931752	.	+	.	ID=cds-XP_036008955.1;Parent=rna-XM_036153062.1;Dbxref=GeneID:23966,GenBank:XP_036008955.1,MGI:MGI:2447063;Name=XP_036008955.1;gbkey=CDS;gene=Tenm4;product=teneurin-4 isoform X11;protein_id=XP_036008955.1;extra_copy_number=0
CM058247.1	Liftoff	CDS	95935946	95936195	.	+	.	ID=cds-XP_036008955.1;Parent=rna-XM_036153062.1;Dbxref=GeneID:23966,GenBank:XP_036008955.1,MGI:MGI:2447063;Name=XP_036008955.1;gbkey=CDS;gene=Tenm4;product=teneurin-4 isoform X11;protein_id=XP_036008955.1;extra_copy_number=0
CM058247.1	Liftoff	CDS	95938330	95938350	.	+	.	ID=cds-XP_036008955.1;Parent=rna-XM_036153062.1;Dbxref=GeneID:23966,GenBank:XP_036008955.1,MGI:MGI:2447063;Name=XP_036008955.1;gbkey=CDS;gene=Tenm4;product=teneurin-4 isoform X11;protein_id=XP_036008955.1;extra_copy_number=0
CM058247.1	Liftoff	CDS	95947074	95947306	.	+	.	ID=cds-XP_036008955.1;Parent=rna-XM_036153062.1;Dbxref=GeneID:23966,GenBank:XP_036008955.1,MGI:MGI:2447063;Name=XP_036008955.1;gbkey=CDS;gene=Tenm4;product=teneurin-4 isoform X11;protein_id=XP_036008955.1;extra_copy_number=0
CM058247.1	Liftoff	CDS	95951574	95951728	.	+	.	ID=cds-XP_036008955.1;Parent=rna-XM_036153062.1;Dbxref=GeneID:23966,GenBank:XP_036008955.1,MGI:MGI:2447063;Name=XP_036008955.1;gbkey=CDS;gene=Tenm4;product=teneurin-4 isoform X11;protein_id=XP_036008955.1;extra_copy_number=0
CM058247.1	Liftoff	CDS	95957278	95958155	.	+	.	ID=cds-XP_036008955.1;Parent=rna-XM_036153062.1;Dbxref=GeneID:23966,GenBank:XP_036008955.1,MGI:MGI:2447063;Name=XP_036008955.1;gbkey=CDS;gene=Tenm4;product=teneurin-4 isoform X11;protein_id=XP_036008955.1;extra_copy_number=0
CM058247.1	Liftoff	CDS	95968941	95969113	.	+	.	ID=cds-XP_036008955.1;Parent=rna-XM_036153062.1;Dbxref=GeneID:23966,GenBank:XP_036008955.1,MGI:MGI:2447063;Name=XP_036008955.1;gbkey=CDS;gene=Tenm4;product=teneurin-4 isoform X11;protein_id=XP_036008955.1;extra_copy_number=0
CM058247.1	Liftoff	CDS	95972298	95972533	.	+	.	ID=cds-XP_036008955.1;Parent=rna-XM_036153062.1;Dbxref=GeneID:23966,GenBank:XP_036008955.1,MGI:MGI:2447063;Name=XP_036008955.1;gbkey=CDS;gene=Tenm4;product=teneurin-4 isoform X11;protein_id=XP_036008955.1;extra_copy_number=0
CM058247.1	Liftoff	CDS	95976483	95976779	.	+	.	ID=cds-XP_036008955.1;Parent=rna-XM_036153062.1;Dbxref=GeneID:23966,GenBank:XP_036008955.1,MGI:MGI:2447063;Name=XP_036008955.1;gbkey=CDS;gene=Tenm4;product=teneurin-4 isoform X11;protein_id=XP_036008955.1;extra_copy_number=0
CM058247.1	Liftoff	CDS	95978277	95979891	.	+	.	ID=cds-XP_036008955.1;Parent=rna-XM_036153062.1;Dbxref=GeneID:23966,GenBank:XP_036008955.1,MGI:MGI:2447063;Name=XP_036008955.1;gbkey=CDS;gene=Tenm4;product=teneurin-4 isoform X11;protein_id=XP_036008955.1;extra_copy_number=0
CM058247.1	Liftoff	CDS	95986469	95986611	.	+	.	ID=cds-XP_036008955.1;Parent=rna-XM_036153062.1;Dbxref=GeneID:23966,GenBank:XP_036008955.1,MGI:MGI:2447063;Name=XP_036008955.1;gbkey=CDS;gene=Tenm4;product=teneurin-4 isoform X11;protein_id=XP_036008955.1;extra_copy_number=0
CM058247.1	Liftoff	CDS	95989457	95990215	.	+	.	ID=cds-XP_036008955.1;Parent=rna-XM_036153062.1;Dbxref=GeneID:23966,GenBank:XP_036008955.1,MGI:MGI:2447063;Name=XP_036008955.1;gbkey=CDS;gene=Tenm4;product=teneurin-4 isoform X11;protein_id=XP_036008955.1;extra_copy_number=0
CM058247.1	Liftoff	mRNA	95293308	95994717	.	+	.	ID=rna-XM_036153066.1;Parent=gene-Tenm4;Dbxref=GeneID:23966,GenBank:XM_036153066.1,MGI:MGI:2447063;Name=XM_036153066.1;gbkey=mRNA;gene=Tenm4;model_evidence=Supporting evidence includes similarity to: 4 mRNAs%2C 39 ESTs%2C 16 Proteins%2C 1643 long SRA reads%2C and 100%25 coverage of the annotated genomic feature by RNAseq alignments%2C including 7 samples with support for all annotated introns;product=teneurin transmembrane protein 4%2C transcript variant X30;transcript_id=XM_036153066.1;matches_ref_protein=True;valid_ORF=True;extra_copy_number=0
CM058247.1	Liftoff	exon	95293308	95293723	.	+	.	ID=exon-XM_036153066.1-1;Parent=rna-XM_036153066.1;Dbxref=GeneID:23966,GenBank:XM_036153066.1,MGI:MGI:2447063;gbkey=mRNA;gene=Tenm4;product=teneurin transmembrane protein 4%2C transcript variant X30;transcript_id=XM_036153066.1;extra_copy_number=0
CM058247.1	Liftoff	exon	95520111	95520209	.	+	.	ID=exon-XM_036153066.1-2;Parent=rna-XM_036153066.1;Dbxref=GeneID:23966,GenBank:XM_036153066.1,MGI:MGI:2447063;gbkey=mRNA;gene=Tenm4;product=teneurin transmembrane protein 4%2C transcript variant X30;transcript_id=XM_036153066.1;extra_copy_number=0
CM058247.1	Liftoff	exon	95579601	95579697	.	+	.	ID=exon-XM_036153066.1-3;Parent=rna-XM_036153066.1;Dbxref=GeneID:23966,GenBank:XM_036153066.1,MGI:MGI:2447063;gbkey=mRNA;gene=Tenm4;product=teneurin transmembrane protein 4%2C transcript variant X30;transcript_id=XM_036153066.1;extra_copy_number=0
CM058247.1	Liftoff	exon	95633565	95633852	.	+	.	ID=exon-XM_036153066.1-4;Parent=rna-XM_036153066.1;Dbxref=GeneID:23966,GenBank:XM_036153066.1,MGI:MGI:2447063;gbkey=mRNA;gene=Tenm4;product=teneurin transmembrane protein 4%2C transcript variant X30;transcript_id=XM_036153066.1;extra_copy_number=0
CM058247.1	Liftoff	exon	95637031	95637300	.	+	.	ID=exon-XM_036153066.1-5;Parent=rna-XM_036153066.1;Dbxref=GeneID:23966,GenBank:XM_036153066.1,MGI:MGI:2447063;gbkey=mRNA;gene=Tenm4;product=teneurin transmembrane protein 4%2C transcript variant X30;transcript_id=XM_036153066.1;extra_copy_number=0
CM058247.1	Liftoff	exon	95778355	95778610	.	+	.	ID=exon-XM_036153066.1-6;Parent=rna-XM_036153066.1;Dbxref=GeneID:23966,GenBank:XM_036153066.1,MGI:MGI:2447063;gbkey=mRNA;gene=Tenm4;product=teneurin transmembrane protein 4%2C transcript variant X30;transcript_id=XM_036153066.1;extra_copy_number=0
CM058247.1	Liftoff	exon	95786231	95786329	.	+	.	ID=exon-XM_036153066.1-7;Parent=rna-XM_036153066.1;Dbxref=GeneID:23966,GenBank:XM_036153066.1,MGI:MGI:2447063;gbkey=mRNA;gene=Tenm4;product=teneurin transmembrane protein 4%2C transcript variant X30;transcript_id=XM_036153066.1;extra_copy_number=0
CM058247.1	Liftoff	exon	95787515	95787750	.	+	.	ID=exon-XM_036153066.1-8;Parent=rna-XM_036153066.1;Dbxref=GeneID:23966,GenBank:XM_036153066.1,MGI:MGI:2447063;gbkey=mRNA;gene=Tenm4;product=teneurin transmembrane protein 4%2C transcript variant X30;transcript_id=XM_036153066.1;extra_copy_number=0
CM058247.1	Liftoff	exon	95812938	95813114	.	+	.	ID=exon-XM_036153066.1-9;Parent=rna-XM_036153066.1;Dbxref=GeneID:23966,GenBank:XM_036153066.1,MGI:MGI:2447063;gbkey=mRNA;gene=Tenm4;product=teneurin transmembrane protein 4%2C transcript variant X30;transcript_id=XM_036153066.1;extra_copy_number=0
CM058247.1	Liftoff	exon	95819276	95819490	.	+	.	ID=exon-XM_036153066.1-10;Parent=rna-XM_036153066.1;Dbxref=GeneID:23966,GenBank:XM_036153066.1,MGI:MGI:2447063;gbkey=mRNA;gene=Tenm4;product=teneurin transmembrane protein 4%2C transcript variant X30;transcript_id=XM_036153066.1;extra_copy_number=0
CM058247.1	Liftoff	exon	95820942	95821152	.	+	.	ID=exon-XM_036153066.1-11;Parent=rna-XM_036153066.1;Dbxref=GeneID:23966,GenBank:XM_036153066.1,MGI:MGI:2447063;gbkey=mRNA;gene=Tenm4;product=teneurin transmembrane protein 4%2C transcript variant X30;transcript_id=XM_036153066.1;extra_copy_number=0
CM058247.1	Liftoff	exon	95855604	95855705	.	+	.	ID=exon-XM_036153066.1-12;Parent=rna-XM_036153066.1;Dbxref=GeneID:23966,GenBank:XM_036153066.1,MGI:MGI:2447063;gbkey=mRNA;gene=Tenm4;product=teneurin transmembrane protein 4%2C transcript variant X30;transcript_id=XM_036153066.1;extra_copy_number=0
CM058247.1	Liftoff	exon	95857575	95857769	.	+	.	ID=exon-XM_036153066.1-13;Parent=rna-XM_036153066.1;Dbxref=GeneID:23966,GenBank:XM_036153066.1,MGI:MGI:2447063;gbkey=mRNA;gene=Tenm4;product=teneurin transmembrane protein 4%2C transcript variant X30;transcript_id=XM_036153066.1;extra_copy_number=0
CM058247.1	Liftoff	exon	95861419	95861619	.	+	.	ID=exon-XM_036153066.1-14;Parent=rna-XM_036153066.1;Dbxref=GeneID:23966,GenBank:XM_036153066.1,MGI:MGI:2447063;gbkey=mRNA;gene=Tenm4;product=teneurin transmembrane protein 4%2C transcript variant X30;transcript_id=XM_036153066.1;extra_copy_number=0
CM058247.1	Liftoff	exon	95880923	95881108	.	+	.	ID=exon-XM_036153066.1-15;Parent=rna-XM_036153066.1;Dbxref=GeneID:23966,GenBank:XM_036153066.1,MGI:MGI:2447063;gbkey=mRNA;gene=Tenm4;product=teneurin transmembrane protein 4%2C transcript variant X30;transcript_id=XM_036153066.1;extra_copy_number=0
CM058247.1	Liftoff	exon	95888708	95888734	.	+	.	ID=exon-XM_036153066.1-16;Parent=rna-XM_036153066.1;Dbxref=GeneID:23966,GenBank:XM_036153066.1,MGI:MGI:2447063;gbkey=mRNA;gene=Tenm4;product=teneurin transmembrane protein 4%2C transcript variant X30;transcript_id=XM_036153066.1;extra_copy_number=0
CM058247.1	Liftoff	exon	95895436	95895582	.	+	.	ID=exon-XM_036153066.1-17;Parent=rna-XM_036153066.1;Dbxref=GeneID:23966,GenBank:XM_036153066.1,MGI:MGI:2447063;gbkey=mRNA;gene=Tenm4;product=teneurin transmembrane protein 4%2C transcript variant X30;transcript_id=XM_036153066.1;extra_copy_number=0
CM058247.1	Liftoff	exon	95907342	95907558	.	+	.	ID=exon-XM_036153066.1-18;Parent=rna-XM_036153066.1;Dbxref=GeneID:23966,GenBank:XM_036153066.1,MGI:MGI:2447063;gbkey=mRNA;gene=Tenm4;product=teneurin transmembrane protein 4%2C transcript variant X30;transcript_id=XM_036153066.1;extra_copy_number=0
CM058247.1	Liftoff	exon	95920888	95921007	.	+	.	ID=exon-XM_036153066.1-19;Parent=rna-XM_036153066.1;Dbxref=GeneID:23966,GenBank:XM_036153066.1,MGI:MGI:2447063;gbkey=mRNA;gene=Tenm4;product=teneurin transmembrane protein 4%2C transcript variant X30;transcript_id=XM_036153066.1;extra_copy_number=0
CM058247.1	Liftoff	exon	95926538	95926799	.	+	.	ID=exon-XM_036153066.1-20;Parent=rna-XM_036153066.1;Dbxref=GeneID:23966,GenBank:XM_036153066.1,MGI:MGI:2447063;gbkey=mRNA;gene=Tenm4;product=teneurin transmembrane protein 4%2C transcript variant X30;transcript_id=XM_036153066.1;extra_copy_number=0
CM058247.1	Liftoff	exon	95929309	95929576	.	+	.	ID=exon-XM_036153066.1-21;Parent=rna-XM_036153066.1;Dbxref=GeneID:23966,GenBank:XM_036153066.1,MGI:MGI:2447063;gbkey=mRNA;gene=Tenm4;product=teneurin transmembrane protein 4%2C transcript variant X30;transcript_id=XM_036153066.1;extra_copy_number=0
CM058247.1	Liftoff	exon	95931609	95931752	.	+	.	ID=exon-XM_036153066.1-22;Parent=rna-XM_036153066.1;Dbxref=GeneID:23966,GenBank:XM_036153066.1,MGI:MGI:2447063;gbkey=mRNA;gene=Tenm4;product=teneurin transmembrane protein 4%2C transcript variant X30;transcript_id=XM_036153066.1;extra_copy_number=0
CM058247.1	Liftoff	exon	95935946	95936195	.	+	.	ID=exon-XM_036153066.1-23;Parent=rna-XM_036153066.1;Dbxref=GeneID:23966,GenBank:XM_036153066.1,MGI:MGI:2447063;gbkey=mRNA;gene=Tenm4;product=teneurin transmembrane protein 4%2C transcript variant X30;transcript_id=XM_036153066.1;extra_copy_number=0
CM058247.1	Liftoff	exon	95938330	95938350	.	+	.	ID=exon-XM_036153066.1-24;Parent=rna-XM_036153066.1;Dbxref=GeneID:23966,GenBank:XM_036153066.1,MGI:MGI:2447063;gbkey=mRNA;gene=Tenm4;product=teneurin transmembrane protein 4%2C transcript variant X30;transcript_id=XM_036153066.1;extra_copy_number=0
CM058247.1	Liftoff	exon	95947074	95947306	.	+	.	ID=exon-XM_036153066.1-25;Parent=rna-XM_036153066.1;Dbxref=GeneID:23966,GenBank:XM_036153066.1,MGI:MGI:2447063;gbkey=mRNA;gene=Tenm4;product=teneurin transmembrane protein 4%2C transcript variant X30;transcript_id=XM_036153066.1;extra_copy_number=0
CM058247.1	Liftoff	exon	95951574	95951728	.	+	.	ID=exon-XM_036153066.1-26;Parent=rna-XM_036153066.1;Dbxref=GeneID:23966,GenBank:XM_036153066.1,MGI:MGI:2447063;gbkey=mRNA;gene=Tenm4;product=teneurin transmembrane protein 4%2C transcript variant X30;transcript_id=XM_036153066.1;extra_copy_number=0
CM058247.1	Liftoff	exon	95957278	95958155	.	+	.	ID=exon-XM_036153066.1-27;Parent=rna-XM_036153066.1;Dbxref=GeneID:23966,GenBank:XM_036153066.1,MGI:MGI:2447063;gbkey=mRNA;gene=Tenm4;product=teneurin transmembrane protein 4%2C transcript variant X30;transcript_id=XM_036153066.1;extra_copy_number=0
CM058247.1	Liftoff	exon	95968941	95969113	.	+	.	ID=exon-XM_036153066.1-28;Parent=rna-XM_036153066.1;Dbxref=GeneID:23966,GenBank:XM_036153066.1,MGI:MGI:2447063;gbkey=mRNA;gene=Tenm4;product=teneurin transmembrane protein 4%2C transcript variant X30;transcript_id=XM_036153066.1;extra_copy_number=0
CM058247.1	Liftoff	exon	95972298	95972533	.	+	.	ID=exon-XM_036153066.1-29;Parent=rna-XM_036153066.1;Dbxref=GeneID:23966,GenBank:XM_036153066.1,MGI:MGI:2447063;gbkey=mRNA;gene=Tenm4;product=teneurin transmembrane protein 4%2C transcript variant X30;transcript_id=XM_036153066.1;extra_copy_number=0
CM058247.1	Liftoff	exon	95976483	95976779	.	+	.	ID=exon-XM_036153066.1-30;Parent=rna-XM_036153066.1;Dbxref=GeneID:23966,GenBank:XM_036153066.1,MGI:MGI:2447063;gbkey=mRNA;gene=Tenm4;product=teneurin transmembrane protein 4%2C transcript variant X30;transcript_id=XM_036153066.1;extra_copy_number=0
CM058247.1	Liftoff	exon	95978277	95979891	.	+	.	ID=exon-XM_036153066.1-31;Parent=rna-XM_036153066.1;Dbxref=GeneID:23966,GenBank:XM_036153066.1,MGI:MGI:2447063;gbkey=mRNA;gene=Tenm4;product=teneurin transmembrane protein 4%2C transcript variant X30;transcript_id=XM_036153066.1;extra_copy_number=0
CM058247.1	Liftoff	exon	95986469	95986611	.	+	.	ID=exon-XM_036153066.1-32;Parent=rna-XM_036153066.1;Dbxref=GeneID:23966,GenBank:XM_036153066.1,MGI:MGI:2447063;gbkey=mRNA;gene=Tenm4;product=teneurin transmembrane protein 4%2C transcript variant X30;transcript_id=XM_036153066.1;extra_copy_number=0
CM058247.1	Liftoff	exon	95989457	95994717	.	+	.	ID=exon-XM_036153066.1-33;Parent=rna-XM_036153066.1;Dbxref=GeneID:23966,GenBank:XM_036153066.1,MGI:MGI:2447063;gbkey=mRNA;gene=Tenm4;product=teneurin transmembrane protein 4%2C transcript variant X30;transcript_id=XM_036153066.1;extra_copy_number=0
CM058247.1	Liftoff	CDS	95633630	95633852	.	+	.	ID=cds-XP_036008959.1;Parent=rna-XM_036153066.1;Dbxref=GeneID:23966,GenBank:XP_036008959.1,MGI:MGI:2447063;Name=XP_036008959.1;gbkey=CDS;gene=Tenm4;product=teneurin-4 isoform X15;protein_id=XP_036008959.1;extra_copy_number=0
CM058247.1	Liftoff	CDS	95637031	95637300	.	+	.	ID=cds-XP_036008959.1;Parent=rna-XM_036153066.1;Dbxref=GeneID:23966,GenBank:XP_036008959.1,MGI:MGI:2447063;Name=XP_036008959.1;gbkey=CDS;gene=Tenm4;product=teneurin-4 isoform X15;protein_id=XP_036008959.1;extra_copy_number=0
CM058247.1	Liftoff	CDS	95778355	95778610	.	+	.	ID=cds-XP_036008959.1;Parent=rna-XM_036153066.1;Dbxref=GeneID:23966,GenBank:XP_036008959.1,MGI:MGI:2447063;Name=XP_036008959.1;gbkey=CDS;gene=Tenm4;product=teneurin-4 isoform X15;protein_id=XP_036008959.1;extra_copy_number=0
CM058247.1	Liftoff	CDS	95786231	95786329	.	+	.	ID=cds-XP_036008959.1;Parent=rna-XM_036153066.1;Dbxref=GeneID:23966,GenBank:XP_036008959.1,MGI:MGI:2447063;Name=XP_036008959.1;gbkey=CDS;gene=Tenm4;product=teneurin-4 isoform X15;protein_id=XP_036008959.1;extra_copy_number=0
CM058247.1	Liftoff	CDS	95787515	95787750	.	+	.	ID=cds-XP_036008959.1;Parent=rna-XM_036153066.1;Dbxref=GeneID:23966,GenBank:XP_036008959.1,MGI:MGI:2447063;Name=XP_036008959.1;gbkey=CDS;gene=Tenm4;product=teneurin-4 isoform X15;protein_id=XP_036008959.1;extra_copy_number=0
CM058247.1	Liftoff	CDS	95812938	95813114	.	+	.	ID=cds-XP_036008959.1;Parent=rna-XM_036153066.1;Dbxref=GeneID:23966,GenBank:XP_036008959.1,MGI:MGI:2447063;Name=XP_036008959.1;gbkey=CDS;gene=Tenm4;product=teneurin-4 isoform X15;protein_id=XP_036008959.1;extra_copy_number=0
CM058247.1	Liftoff	CDS	95819276	95819490	.	+	.	ID=cds-XP_036008959.1;Parent=rna-XM_036153066.1;Dbxref=GeneID:23966,GenBank:XP_036008959.1,MGI:MGI:2447063;Name=XP_036008959.1;gbkey=CDS;gene=Tenm4;product=teneurin-4 isoform X15;protein_id=XP_036008959.1;extra_copy_number=0
CM058247.1	Liftoff	CDS	95820942	95821152	.	+	.	ID=cds-XP_036008959.1;Parent=rna-XM_036153066.1;Dbxref=GeneID:23966,GenBank:XP_036008959.1,MGI:MGI:2447063;Name=XP_036008959.1;gbkey=CDS;gene=Tenm4;product=teneurin-4 isoform X15;protein_id=XP_036008959.1;extra_copy_number=0
CM058247.1	Liftoff	CDS	95855604	95855705	.	+	.	ID=cds-XP_036008959.1;Parent=rna-XM_036153066.1;Dbxref=GeneID:23966,GenBank:XP_036008959.1,MGI:MGI:2447063;Name=XP_036008959.1;gbkey=CDS;gene=Tenm4;product=teneurin-4 isoform X15;protein_id=XP_036008959.1;extra_copy_number=0
CM058247.1	Liftoff	CDS	95857575	95857769	.	+	.	ID=cds-XP_036008959.1;Parent=rna-XM_036153066.1;Dbxref=GeneID:23966,GenBank:XP_036008959.1,MGI:MGI:2447063;Name=XP_036008959.1;gbkey=CDS;gene=Tenm4;product=teneurin-4 isoform X15;protein_id=XP_036008959.1;extra_copy_number=0
CM058247.1	Liftoff	CDS	95861419	95861619	.	+	.	ID=cds-XP_036008959.1;Parent=rna-XM_036153066.1;Dbxref=GeneID:23966,GenBank:XP_036008959.1,MGI:MGI:2447063;Name=XP_036008959.1;gbkey=CDS;gene=Tenm4;product=teneurin-4 isoform X15;protein_id=XP_036008959.1;extra_copy_number=0
CM058247.1	Liftoff	CDS	95880923	95881108	.	+	.	ID=cds-XP_036008959.1;Parent=rna-XM_036153066.1;Dbxref=GeneID:23966,GenBank:XP_036008959.1,MGI:MGI:2447063;Name=XP_036008959.1;gbkey=CDS;gene=Tenm4;product=teneurin-4 isoform X15;protein_id=XP_036008959.1;extra_copy_number=0
CM058247.1	Liftoff	CDS	95888708	95888734	.	+	.	ID=cds-XP_036008959.1;Parent=rna-XM_036153066.1;Dbxref=GeneID:23966,GenBank:XP_036008959.1,MGI:MGI:2447063;Name=XP_036008959.1;gbkey=CDS;gene=Tenm4;product=teneurin-4 isoform X15;protein_id=XP_036008959.1;extra_copy_number=0
CM058247.1	Liftoff	CDS	95895436	95895582	.	+	.	ID=cds-XP_036008959.1;Parent=rna-XM_036153066.1;Dbxref=GeneID:23966,GenBank:XP_036008959.1,MGI:MGI:2447063;Name=XP_036008959.1;gbkey=CDS;gene=Tenm4;product=teneurin-4 isoform X15;protein_id=XP_036008959.1;extra_copy_number=0
CM058247.1	Liftoff	CDS	95907342	95907558	.	+	.	ID=cds-XP_036008959.1;Parent=rna-XM_036153066.1;Dbxref=GeneID:23966,GenBank:XP_036008959.1,MGI:MGI:2447063;Name=XP_036008959.1;gbkey=CDS;gene=Tenm4;product=teneurin-4 isoform X15;protein_id=XP_036008959.1;extra_copy_number=0
CM058247.1	Liftoff	CDS	95920888	95921007	.	+	.	ID=cds-XP_036008959.1;Parent=rna-XM_036153066.1;Dbxref=GeneID:23966,GenBank:XP_036008959.1,MGI:MGI:2447063;Name=XP_036008959.1;gbkey=CDS;gene=Tenm4;product=teneurin-4 isoform X15;protein_id=XP_036008959.1;extra_copy_number=0
CM058247.1	Liftoff	CDS	95926538	95926799	.	+	.	ID=cds-XP_036008959.1;Parent=rna-XM_036153066.1;Dbxref=GeneID:23966,GenBank:XP_036008959.1,MGI:MGI:2447063;Name=XP_036008959.1;gbkey=CDS;gene=Tenm4;product=teneurin-4 isoform X15;protein_id=XP_036008959.1;extra_copy_number=0
CM058247.1	Liftoff	CDS	95929309	95929576	.	+	.	ID=cds-XP_036008959.1;Parent=rna-XM_036153066.1;Dbxref=GeneID:23966,GenBank:XP_036008959.1,MGI:MGI:2447063;Name=XP_036008959.1;gbkey=CDS;gene=Tenm4;product=teneurin-4 isoform X15;protein_id=XP_036008959.1;extra_copy_number=0
CM058247.1	Liftoff	CDS	95931609	95931752	.	+	.	ID=cds-XP_036008959.1;Parent=rna-XM_036153066.1;Dbxref=GeneID:23966,GenBank:XP_036008959.1,MGI:MGI:2447063;Name=XP_036008959.1;gbkey=CDS;gene=Tenm4;product=teneurin-4 isoform X15;protein_id=XP_036008959.1;extra_copy_number=0
CM058247.1	Liftoff	CDS	95935946	95936195	.	+	.	ID=cds-XP_036008959.1;Parent=rna-XM_036153066.1;Dbxref=GeneID:23966,GenBank:XP_036008959.1,MGI:MGI:2447063;Name=XP_036008959.1;gbkey=CDS;gene=Tenm4;product=teneurin-4 isoform X15;protein_id=XP_036008959.1;extra_copy_number=0
CM058247.1	Liftoff	CDS	95938330	95938350	.	+	.	ID=cds-XP_036008959.1;Parent=rna-XM_036153066.1;Dbxref=GeneID:23966,GenBank:XP_036008959.1,MGI:MGI:2447063;Name=XP_036008959.1;gbkey=CDS;gene=Tenm4;product=teneurin-4 isoform X15;protein_id=XP_036008959.1;extra_copy_number=0
CM058247.1	Liftoff	CDS	95947074	95947306	.	+	.	ID=cds-XP_036008959.1;Parent=rna-XM_036153066.1;Dbxref=GeneID:23966,GenBank:XP_036008959.1,MGI:MGI:2447063;Name=XP_036008959.1;gbkey=CDS;gene=Tenm4;product=teneurin-4 isoform X15;protein_id=XP_036008959.1;extra_copy_number=0
CM058247.1	Liftoff	CDS	95951574	95951728	.	+	.	ID=cds-XP_036008959.1;Parent=rna-XM_036153066.1;Dbxref=GeneID:23966,GenBank:XP_036008959.1,MGI:MGI:2447063;Name=XP_036008959.1;gbkey=CDS;gene=Tenm4;product=teneurin-4 isoform X15;protein_id=XP_036008959.1;extra_copy_number=0
CM058247.1	Liftoff	CDS	95957278	95958155	.	+	.	ID=cds-XP_036008959.1;Parent=rna-XM_036153066.1;Dbxref=GeneID:23966,GenBank:XP_036008959.1,MGI:MGI:2447063;Name=XP_036008959.1;gbkey=CDS;gene=Tenm4;product=teneurin-4 isoform X15;protein_id=XP_036008959.1;extra_copy_number=0
CM058247.1	Liftoff	CDS	95968941	95969113	.	+	.	ID=cds-XP_036008959.1;Parent=rna-XM_036153066.1;Dbxref=GeneID:23966,GenBank:XP_036008959.1,MGI:MGI:2447063;Name=XP_036008959.1;gbkey=CDS;gene=Tenm4;product=teneurin-4 isoform X15;protein_id=XP_036008959.1;extra_copy_number=0
CM058247.1	Liftoff	CDS	95972298	95972533	.	+	.	ID=cds-XP_036008959.1;Parent=rna-XM_036153066.1;Dbxref=GeneID:23966,GenBank:XP_036008959.1,MGI:MGI:2447063;Name=XP_036008959.1;gbkey=CDS;gene=Tenm4;product=teneurin-4 isoform X15;protein_id=XP_036008959.1;extra_copy_number=0
CM058247.1	Liftoff	CDS	95976483	95976779	.	+	.	ID=cds-XP_036008959.1;Parent=rna-XM_036153066.1;Dbxref=GeneID:23966,GenBank:XP_036008959.1,MGI:MGI:2447063;Name=XP_036008959.1;gbkey=CDS;gene=Tenm4;product=teneurin-4 isoform X15;protein_id=XP_036008959.1;extra_copy_number=0
CM058247.1	Liftoff	CDS	95978277	95979891	.	+	.	ID=cds-XP_036008959.1;Parent=rna-XM_036153066.1;Dbxref=GeneID:23966,GenBank:XP_036008959.1,MGI:MGI:2447063;Name=XP_036008959.1;gbkey=CDS;gene=Tenm4;product=teneurin-4 isoform X15;protein_id=XP_036008959.1;extra_copy_number=0
CM058247.1	Liftoff	CDS	95986469	95986611	.	+	.	ID=cds-XP_036008959.1;Parent=rna-XM_036153066.1;Dbxref=GeneID:23966,GenBank:XP_036008959.1,MGI:MGI:2447063;Name=XP_036008959.1;gbkey=CDS;gene=Tenm4;product=teneurin-4 isoform X15;protein_id=XP_036008959.1;extra_copy_number=0
CM058247.1	Liftoff	CDS	95989457	95990215	.	+	.	ID=cds-XP_036008959.1;Parent=rna-XM_036153066.1;Dbxref=GeneID:23966,GenBank:XP_036008959.1,MGI:MGI:2447063;Name=XP_036008959.1;gbkey=CDS;gene=Tenm4;product=teneurin-4 isoform X15;protein_id=XP_036008959.1;extra_copy_number=0
CM058247.1	Liftoff	mRNA	95293343	95994717	.	+	.	ID=rna-XM_036153052.1;Parent=gene-Tenm4;Dbxref=GeneID:23966,GenBank:XM_036153052.1,MGI:MGI:2447063;Name=XM_036153052.1;gbkey=mRNA;gene=Tenm4;model_evidence=Supporting evidence includes similarity to: 5 mRNAs%2C 40 ESTs%2C 13 Proteins%2C 1643 long SRA reads%2C and 100%25 coverage of the annotated genomic feature by RNAseq alignments%2C including 7 samples with support for all annotated introns;product=teneurin transmembrane protein 4%2C transcript variant X1;transcript_id=XM_036153052.1;matches_ref_protein=True;valid_ORF=True;extra_copy_number=0
CM058247.1	Liftoff	exon	95293343	95293723	.	+	.	ID=exon-XM_036153052.1-1;Parent=rna-XM_036153052.1;Dbxref=GeneID:23966,GenBank:XM_036153052.1,MGI:MGI:2447063;gbkey=mRNA;gene=Tenm4;product=teneurin transmembrane protein 4%2C transcript variant X1;transcript_id=XM_036153052.1;extra_copy_number=0
CM058247.1	Liftoff	exon	95520111	95520209	.	+	.	ID=exon-XM_036153052.1-2;Parent=rna-XM_036153052.1;Dbxref=GeneID:23966,GenBank:XM_036153052.1,MGI:MGI:2447063;gbkey=mRNA;gene=Tenm4;product=teneurin transmembrane protein 4%2C transcript variant X1;transcript_id=XM_036153052.1;extra_copy_number=0
CM058247.1	Liftoff	exon	95633565	95633852	.	+	.	ID=exon-XM_036153052.1-3;Parent=rna-XM_036153052.1;Dbxref=GeneID:23966,GenBank:XM_036153052.1,MGI:MGI:2447063;gbkey=mRNA;gene=Tenm4;product=teneurin transmembrane protein 4%2C transcript variant X1;transcript_id=XM_036153052.1;extra_copy_number=0
CM058247.1	Liftoff	exon	95637031	95637300	.	+	.	ID=exon-XM_036153052.1-4;Parent=rna-XM_036153052.1;Dbxref=GeneID:23966,GenBank:XM_036153052.1,MGI:MGI:2447063;gbkey=mRNA;gene=Tenm4;product=teneurin transmembrane protein 4%2C transcript variant X1;transcript_id=XM_036153052.1;extra_copy_number=0
CM058247.1	Liftoff	exon	95727579	95727788	.	+	.	ID=exon-XM_036153052.1-5;Parent=rna-XM_036153052.1;Dbxref=GeneID:23966,GenBank:XM_036153052.1,MGI:MGI:2447063;gbkey=mRNA;gene=Tenm4;product=teneurin transmembrane protein 4%2C transcript variant X1;transcript_id=XM_036153052.1;extra_copy_number=0
CM058247.1	Liftoff	exon	95778355	95778610	.	+	.	ID=exon-XM_036153052.1-6;Parent=rna-XM_036153052.1;Dbxref=GeneID:23966,GenBank:XM_036153052.1,MGI:MGI:2447063;gbkey=mRNA;gene=Tenm4;product=teneurin transmembrane protein 4%2C transcript variant X1;transcript_id=XM_036153052.1;extra_copy_number=0
CM058247.1	Liftoff	exon	95786231	95786329	.	+	.	ID=exon-XM_036153052.1-7;Parent=rna-XM_036153052.1;Dbxref=GeneID:23966,GenBank:XM_036153052.1,MGI:MGI:2447063;gbkey=mRNA;gene=Tenm4;product=teneurin transmembrane protein 4%2C transcript variant X1;transcript_id=XM_036153052.1;extra_copy_number=0
CM058247.1	Liftoff	exon	95787515	95787750	.	+	.	ID=exon-XM_036153052.1-8;Parent=rna-XM_036153052.1;Dbxref=GeneID:23966,GenBank:XM_036153052.1,MGI:MGI:2447063;gbkey=mRNA;gene=Tenm4;product=teneurin transmembrane protein 4%2C transcript variant X1;transcript_id=XM_036153052.1;extra_copy_number=0
CM058247.1	Liftoff	exon	95812938	95813114	.	+	.	ID=exon-XM_036153052.1-9;Parent=rna-XM_036153052.1;Dbxref=GeneID:23966,GenBank:XM_036153052.1,MGI:MGI:2447063;gbkey=mRNA;gene=Tenm4;product=teneurin transmembrane protein 4%2C transcript variant X1;transcript_id=XM_036153052.1;extra_copy_number=0
CM058247.1	Liftoff	exon	95819276	95819490	.	+	.	ID=exon-XM_036153052.1-10;Parent=rna-XM_036153052.1;Dbxref=GeneID:23966,GenBank:XM_036153052.1,MGI:MGI:2447063;gbkey=mRNA;gene=Tenm4;product=teneurin transmembrane protein 4%2C transcript variant X1;transcript_id=XM_036153052.1;extra_copy_number=0
CM058247.1	Liftoff	exon	95820942	95821152	.	+	.	ID=exon-XM_036153052.1-11;Parent=rna-XM_036153052.1;Dbxref=GeneID:23966,GenBank:XM_036153052.1,MGI:MGI:2447063;gbkey=mRNA;gene=Tenm4;product=teneurin transmembrane protein 4%2C transcript variant X1;transcript_id=XM_036153052.1;extra_copy_number=0
CM058247.1	Liftoff	exon	95855604	95855705	.	+	.	ID=exon-XM_036153052.1-12;Parent=rna-XM_036153052.1;Dbxref=GeneID:23966,GenBank:XM_036153052.1,MGI:MGI:2447063;gbkey=mRNA;gene=Tenm4;product=teneurin transmembrane protein 4%2C transcript variant X1;transcript_id=XM_036153052.1;extra_copy_number=0
CM058247.1	Liftoff	exon	95857575	95857769	.	+	.	ID=exon-XM_036153052.1-13;Parent=rna-XM_036153052.1;Dbxref=GeneID:23966,GenBank:XM_036153052.1,MGI:MGI:2447063;gbkey=mRNA;gene=Tenm4;product=teneurin transmembrane protein 4%2C transcript variant X1;transcript_id=XM_036153052.1;extra_copy_number=0
CM058247.1	Liftoff	exon	95861419	95861619	.	+	.	ID=exon-XM_036153052.1-14;Parent=rna-XM_036153052.1;Dbxref=GeneID:23966,GenBank:XM_036153052.1,MGI:MGI:2447063;gbkey=mRNA;gene=Tenm4;product=teneurin transmembrane protein 4%2C transcript variant X1;transcript_id=XM_036153052.1;extra_copy_number=0
CM058247.1	Liftoff	exon	95880923	95881108	.	+	.	ID=exon-XM_036153052.1-15;Parent=rna-XM_036153052.1;Dbxref=GeneID:23966,GenBank:XM_036153052.1,MGI:MGI:2447063;gbkey=mRNA;gene=Tenm4;product=teneurin transmembrane protein 4%2C transcript variant X1;transcript_id=XM_036153052.1;extra_copy_number=0
CM058247.1	Liftoff	exon	95888708	95888734	.	+	.	ID=exon-XM_036153052.1-16;Parent=rna-XM_036153052.1;Dbxref=GeneID:23966,GenBank:XM_036153052.1,MGI:MGI:2447063;gbkey=mRNA;gene=Tenm4;product=teneurin transmembrane protein 4%2C transcript variant X1;transcript_id=XM_036153052.1;extra_copy_number=0
CM058247.1	Liftoff	exon	95895436	95895582	.	+	.	ID=exon-XM_036153052.1-17;Parent=rna-XM_036153052.1;Dbxref=GeneID:23966,GenBank:XM_036153052.1,MGI:MGI:2447063;gbkey=mRNA;gene=Tenm4;product=teneurin transmembrane protein 4%2C transcript variant X1;transcript_id=XM_036153052.1;extra_copy_number=0
CM058247.1	Liftoff	exon	95907342	95907558	.	+	.	ID=exon-XM_036153052.1-18;Parent=rna-XM_036153052.1;Dbxref=GeneID:23966,GenBank:XM_036153052.1,MGI:MGI:2447063;gbkey=mRNA;gene=Tenm4;product=teneurin transmembrane protein 4%2C transcript variant X1;transcript_id=XM_036153052.1;extra_copy_number=0
CM058247.1	Liftoff	exon	95920888	95921007	.	+	.	ID=exon-XM_036153052.1-19;Parent=rna-XM_036153052.1;Dbxref=GeneID:23966,GenBank:XM_036153052.1,MGI:MGI:2447063;gbkey=mRNA;gene=Tenm4;product=teneurin transmembrane protein 4%2C transcript variant X1;transcript_id=XM_036153052.1;extra_copy_number=0
CM058247.1	Liftoff	exon	95926538	95926799	.	+	.	ID=exon-XM_036153052.1-20;Parent=rna-XM_036153052.1;Dbxref=GeneID:23966,GenBank:XM_036153052.1,MGI:MGI:2447063;gbkey=mRNA;gene=Tenm4;product=teneurin transmembrane protein 4%2C transcript variant X1;transcript_id=XM_036153052.1;extra_copy_number=0
CM058247.1	Liftoff	exon	95929309	95929576	.	+	.	ID=exon-XM_036153052.1-21;Parent=rna-XM_036153052.1;Dbxref=GeneID:23966,GenBank:XM_036153052.1,MGI:MGI:2447063;gbkey=mRNA;gene=Tenm4;product=teneurin transmembrane protein 4%2C transcript variant X1;transcript_id=XM_036153052.1;extra_copy_number=0
CM058247.1	Liftoff	exon	95931609	95931752	.	+	.	ID=exon-XM_036153052.1-22;Parent=rna-XM_036153052.1;Dbxref=GeneID:23966,GenBank:XM_036153052.1,MGI:MGI:2447063;gbkey=mRNA;gene=Tenm4;product=teneurin transmembrane protein 4%2C transcript variant X1;transcript_id=XM_036153052.1;extra_copy_number=0
CM058247.1	Liftoff	exon	95935946	95936195	.	+	.	ID=exon-XM_036153052.1-23;Parent=rna-XM_036153052.1;Dbxref=GeneID:23966,GenBank:XM_036153052.1,MGI:MGI:2447063;gbkey=mRNA;gene=Tenm4;product=teneurin transmembrane protein 4%2C transcript variant X1;transcript_id=XM_036153052.1;extra_copy_number=0
CM058247.1	Liftoff	exon	95938330	95938350	.	+	.	ID=exon-XM_036153052.1-24;Parent=rna-XM_036153052.1;Dbxref=GeneID:23966,GenBank:XM_036153052.1,MGI:MGI:2447063;gbkey=mRNA;gene=Tenm4;product=teneurin transmembrane protein 4%2C transcript variant X1;transcript_id=XM_036153052.1;extra_copy_number=0
CM058247.1	Liftoff	exon	95947074	95947306	.	+	.	ID=exon-XM_036153052.1-25;Parent=rna-XM_036153052.1;Dbxref=GeneID:23966,GenBank:XM_036153052.1,MGI:MGI:2447063;gbkey=mRNA;gene=Tenm4;product=teneurin transmembrane protein 4%2C transcript variant X1;transcript_id=XM_036153052.1;extra_copy_number=0
CM058247.1	Liftoff	exon	95951574	95951728	.	+	.	ID=exon-XM_036153052.1-26;Parent=rna-XM_036153052.1;Dbxref=GeneID:23966,GenBank:XM_036153052.1,MGI:MGI:2447063;gbkey=mRNA;gene=Tenm4;product=teneurin transmembrane protein 4%2C transcript variant X1;transcript_id=XM_036153052.1;extra_copy_number=0
CM058247.1	Liftoff	exon	95957278	95958155	.	+	.	ID=exon-XM_036153052.1-27;Parent=rna-XM_036153052.1;Dbxref=GeneID:23966,GenBank:XM_036153052.1,MGI:MGI:2447063;gbkey=mRNA;gene=Tenm4;product=teneurin transmembrane protein 4%2C transcript variant X1;transcript_id=XM_036153052.1;extra_copy_number=0
CM058247.1	Liftoff	exon	95968941	95969113	.	+	.	ID=exon-XM_036153052.1-28;Parent=rna-XM_036153052.1;Dbxref=GeneID:23966,GenBank:XM_036153052.1,MGI:MGI:2447063;gbkey=mRNA;gene=Tenm4;product=teneurin transmembrane protein 4%2C transcript variant X1;transcript_id=XM_036153052.1;extra_copy_number=0
CM058247.1	Liftoff	exon	95972298	95972533	.	+	.	ID=exon-XM_036153052.1-29;Parent=rna-XM_036153052.1;Dbxref=GeneID:23966,GenBank:XM_036153052.1,MGI:MGI:2447063;gbkey=mRNA;gene=Tenm4;product=teneurin transmembrane protein 4%2C transcript variant X1;transcript_id=XM_036153052.1;extra_copy_number=0
CM058247.1	Liftoff	exon	95976483	95976779	.	+	.	ID=exon-XM_036153052.1-30;Parent=rna-XM_036153052.1;Dbxref=GeneID:23966,GenBank:XM_036153052.1,MGI:MGI:2447063;gbkey=mRNA;gene=Tenm4;product=teneurin transmembrane protein 4%2C transcript variant X1;transcript_id=XM_036153052.1;extra_copy_number=0
CM058247.1	Liftoff	exon	95978277	95979891	.	+	.	ID=exon-XM_036153052.1-31;Parent=rna-XM_036153052.1;Dbxref=GeneID:23966,GenBank:XM_036153052.1,MGI:MGI:2447063;gbkey=mRNA;gene=Tenm4;product=teneurin transmembrane protein 4%2C transcript variant X1;transcript_id=XM_036153052.1;extra_copy_number=0
CM058247.1	Liftoff	exon	95986469	95986611	.	+	.	ID=exon-XM_036153052.1-32;Parent=rna-XM_036153052.1;Dbxref=GeneID:23966,GenBank:XM_036153052.1,MGI:MGI:2447063;gbkey=mRNA;gene=Tenm4;product=teneurin transmembrane protein 4%2C transcript variant X1;transcript_id=XM_036153052.1;extra_copy_number=0
CM058247.1	Liftoff	exon	95989457	95994717	.	+	.	ID=exon-XM_036153052.1-33;Parent=rna-XM_036153052.1;Dbxref=GeneID:23966,GenBank:XM_036153052.1,MGI:MGI:2447063;gbkey=mRNA;gene=Tenm4;product=teneurin transmembrane protein 4%2C transcript variant X1;transcript_id=XM_036153052.1;extra_copy_number=0
CM058247.1	Liftoff	CDS	95293459	95293723	.	+	.	ID=cds-XP_036008945.1;Parent=rna-XM_036153052.1;Dbxref=GeneID:23966,GenBank:XP_036008945.1,MGI:MGI:2447063;Name=XP_036008945.1;gbkey=CDS;gene=Tenm4;product=teneurin-4 isoform X1;protein_id=XP_036008945.1;extra_copy_number=0
CM058247.1	Liftoff	CDS	95520111	95520209	.	+	.	ID=cds-XP_036008945.1;Parent=rna-XM_036153052.1;Dbxref=GeneID:23966,GenBank:XP_036008945.1,MGI:MGI:2447063;Name=XP_036008945.1;gbkey=CDS;gene=Tenm4;product=teneurin-4 isoform X1;protein_id=XP_036008945.1;extra_copy_number=0
CM058247.1	Liftoff	CDS	95633565	95633852	.	+	.	ID=cds-XP_036008945.1;Parent=rna-XM_036153052.1;Dbxref=GeneID:23966,GenBank:XP_036008945.1,MGI:MGI:2447063;Name=XP_036008945.1;gbkey=CDS;gene=Tenm4;product=teneurin-4 isoform X1;protein_id=XP_036008945.1;extra_copy_number=0
CM058247.1	Liftoff	CDS	95637031	95637300	.	+	.	ID=cds-XP_036008945.1;Parent=rna-XM_036153052.1;Dbxref=GeneID:23966,GenBank:XP_036008945.1,MGI:MGI:2447063;Name=XP_036008945.1;gbkey=CDS;gene=Tenm4;product=teneurin-4 isoform X1;protein_id=XP_036008945.1;extra_copy_number=0
CM058247.1	Liftoff	CDS	95727579	95727788	.	+	.	ID=cds-XP_036008945.1;Parent=rna-XM_036153052.1;Dbxref=GeneID:23966,GenBank:XP_036008945.1,MGI:MGI:2447063;Name=XP_036008945.1;gbkey=CDS;gene=Tenm4;product=teneurin-4 isoform X1;protein_id=XP_036008945.1;extra_copy_number=0
CM058247.1	Liftoff	CDS	95778355	95778610	.	+	.	ID=cds-XP_036008945.1;Parent=rna-XM_036153052.1;Dbxref=GeneID:23966,GenBank:XP_036008945.1,MGI:MGI:2447063;Name=XP_036008945.1;gbkey=CDS;gene=Tenm4;product=teneurin-4 isoform X1;protein_id=XP_036008945.1;extra_copy_number=0
CM058247.1	Liftoff	CDS	95786231	95786329	.	+	.	ID=cds-XP_036008945.1;Parent=rna-XM_036153052.1;Dbxref=GeneID:23966,GenBank:XP_036008945.1,MGI:MGI:2447063;Name=XP_036008945.1;gbkey=CDS;gene=Tenm4;product=teneurin-4 isoform X1;protein_id=XP_036008945.1;extra_copy_number=0
CM058247.1	Liftoff	CDS	95787515	95787750	.	+	.	ID=cds-XP_036008945.1;Parent=rna-XM_036153052.1;Dbxref=GeneID:23966,GenBank:XP_036008945.1,MGI:MGI:2447063;Name=XP_036008945.1;gbkey=CDS;gene=Tenm4;product=teneurin-4 isoform X1;protein_id=XP_036008945.1;extra_copy_number=0
CM058247.1	Liftoff	CDS	95812938	95813114	.	+	.	ID=cds-XP_036008945.1;Parent=rna-XM_036153052.1;Dbxref=GeneID:23966,GenBank:XP_036008945.1,MGI:MGI:2447063;Name=XP_036008945.1;gbkey=CDS;gene=Tenm4;product=teneurin-4 isoform X1;protein_id=XP_036008945.1;extra_copy_number=0
CM058247.1	Liftoff	CDS	95819276	95819490	.	+	.	ID=cds-XP_036008945.1;Parent=rna-XM_036153052.1;Dbxref=GeneID:23966,GenBank:XP_036008945.1,MGI:MGI:2447063;Name=XP_036008945.1;gbkey=CDS;gene=Tenm4;product=teneurin-4 isoform X1;protein_id=XP_036008945.1;extra_copy_number=0
CM058247.1	Liftoff	CDS	95820942	95821152	.	+	.	ID=cds-XP_036008945.1;Parent=rna-XM_036153052.1;Dbxref=GeneID:23966,GenBank:XP_036008945.1,MGI:MGI:2447063;Name=XP_036008945.1;gbkey=CDS;gene=Tenm4;product=teneurin-4 isoform X1;protein_id=XP_036008945.1;extra_copy_number=0
CM058247.1	Liftoff	CDS	95855604	95855705	.	+	.	ID=cds-XP_036008945.1;Parent=rna-XM_036153052.1;Dbxref=GeneID:23966,GenBank:XP_036008945.1,MGI:MGI:2447063;Name=XP_036008945.1;gbkey=CDS;gene=Tenm4;product=teneurin-4 isoform X1;protein_id=XP_036008945.1;extra_copy_number=0
CM058247.1	Liftoff	CDS	95857575	95857769	.	+	.	ID=cds-XP_036008945.1;Parent=rna-XM_036153052.1;Dbxref=GeneID:23966,GenBank:XP_036008945.1,MGI:MGI:2447063;Name=XP_036008945.1;gbkey=CDS;gene=Tenm4;product=teneurin-4 isoform X1;protein_id=XP_036008945.1;extra_copy_number=0
CM058247.1	Liftoff	CDS	95861419	95861619	.	+	.	ID=cds-XP_036008945.1;Parent=rna-XM_036153052.1;Dbxref=GeneID:23966,GenBank:XP_036008945.1,MGI:MGI:2447063;Name=XP_036008945.1;gbkey=CDS;gene=Tenm4;product=teneurin-4 isoform X1;protein_id=XP_036008945.1;extra_copy_number=0
CM058247.1	Liftoff	CDS	95880923	95881108	.	+	.	ID=cds-XP_036008945.1;Parent=rna-XM_036153052.1;Dbxref=GeneID:23966,GenBank:XP_036008945.1,MGI:MGI:2447063;Name=XP_036008945.1;gbkey=CDS;gene=Tenm4;product=teneurin-4 isoform X1;protein_id=XP_036008945.1;extra_copy_number=0
CM058247.1	Liftoff	CDS	95888708	95888734	.	+	.	ID=cds-XP_036008945.1;Parent=rna-XM_036153052.1;Dbxref=GeneID:23966,GenBank:XP_036008945.1,MGI:MGI:2447063;Name=XP_036008945.1;gbkey=CDS;gene=Tenm4;product=teneurin-4 isoform X1;protein_id=XP_036008945.1;extra_copy_number=0
CM058247.1	Liftoff	CDS	95895436	95895582	.	+	.	ID=cds-XP_036008945.1;Parent=rna-XM_036153052.1;Dbxref=GeneID:23966,GenBank:XP_036008945.1,MGI:MGI:2447063;Name=XP_036008945.1;gbkey=CDS;gene=Tenm4;product=teneurin-4 isoform X1;protein_id=XP_036008945.1;extra_copy_number=0
CM058247.1	Liftoff	CDS	95907342	95907558	.	+	.	ID=cds-XP_036008945.1;Parent=rna-XM_036153052.1;Dbxref=GeneID:23966,GenBank:XP_036008945.1,MGI:MGI:2447063;Name=XP_036008945.1;gbkey=CDS;gene=Tenm4;product=teneurin-4 isoform X1;protein_id=XP_036008945.1;extra_copy_number=0
CM058247.1	Liftoff	CDS	95920888	95921007	.	+	.	ID=cds-XP_036008945.1;Parent=rna-XM_036153052.1;Dbxref=GeneID:23966,GenBank:XP_036008945.1,MGI:MGI:2447063;Name=XP_036008945.1;gbkey=CDS;gene=Tenm4;product=teneurin-4 isoform X1;protein_id=XP_036008945.1;extra_copy_number=0
CM058247.1	Liftoff	CDS	95926538	95926799	.	+	.	ID=cds-XP_036008945.1;Parent=rna-XM_036153052.1;Dbxref=GeneID:23966,GenBank:XP_036008945.1,MGI:MGI:2447063;Name=XP_036008945.1;gbkey=CDS;gene=Tenm4;product=teneurin-4 isoform X1;protein_id=XP_036008945.1;extra_copy_number=0
CM058247.1	Liftoff	CDS	95929309	95929576	.	+	.	ID=cds-XP_036008945.1;Parent=rna-XM_036153052.1;Dbxref=GeneID:23966,GenBank:XP_036008945.1,MGI:MGI:2447063;Name=XP_036008945.1;gbkey=CDS;gene=Tenm4;product=teneurin-4 isoform X1;protein_id=XP_036008945.1;extra_copy_number=0
CM058247.1	Liftoff	CDS	95931609	95931752	.	+	.	ID=cds-XP_036008945.1;Parent=rna-XM_036153052.1;Dbxref=GeneID:23966,GenBank:XP_036008945.1,MGI:MGI:2447063;Name=XP_036008945.1;gbkey=CDS;gene=Tenm4;product=teneurin-4 isoform X1;protein_id=XP_036008945.1;extra_copy_number=0
CM058247.1	Liftoff	CDS	95935946	95936195	.	+	.	ID=cds-XP_036008945.1;Parent=rna-XM_036153052.1;Dbxref=GeneID:23966,GenBank:XP_036008945.1,MGI:MGI:2447063;Name=XP_036008945.1;gbkey=CDS;gene=Tenm4;product=teneurin-4 isoform X1;protein_id=XP_036008945.1;extra_copy_number=0
CM058247.1	Liftoff	CDS	95938330	95938350	.	+	.	ID=cds-XP_036008945.1;Parent=rna-XM_036153052.1;Dbxref=GeneID:23966,GenBank:XP_036008945.1,MGI:MGI:2447063;Name=XP_036008945.1;gbkey=CDS;gene=Tenm4;product=teneurin-4 isoform X1;protein_id=XP_036008945.1;extra_copy_number=0
CM058247.1	Liftoff	CDS	95947074	95947306	.	+	.	ID=cds-XP_036008945.1;Parent=rna-XM_036153052.1;Dbxref=GeneID:23966,GenBank:XP_036008945.1,MGI:MGI:2447063;Name=XP_036008945.1;gbkey=CDS;gene=Tenm4;product=teneurin-4 isoform X1;protein_id=XP_036008945.1;extra_copy_number=0
CM058247.1	Liftoff	CDS	95951574	95951728	.	+	.	ID=cds-XP_036008945.1;Parent=rna-XM_036153052.1;Dbxref=GeneID:23966,GenBank:XP_036008945.1,MGI:MGI:2447063;Name=XP_036008945.1;gbkey=CDS;gene=Tenm4;product=teneurin-4 isoform X1;protein_id=XP_036008945.1;extra_copy_number=0
CM058247.1	Liftoff	CDS	95957278	95958155	.	+	.	ID=cds-XP_036008945.1;Parent=rna-XM_036153052.1;Dbxref=GeneID:23966,GenBank:XP_036008945.1,MGI:MGI:2447063;Name=XP_036008945.1;gbkey=CDS;gene=Tenm4;product=teneurin-4 isoform X1;protein_id=XP_036008945.1;extra_copy_number=0
CM058247.1	Liftoff	CDS	95968941	95969113	.	+	.	ID=cds-XP_036008945.1;Parent=rna-XM_036153052.1;Dbxref=GeneID:23966,GenBank:XP_036008945.1,MGI:MGI:2447063;Name=XP_036008945.1;gbkey=CDS;gene=Tenm4;product=teneurin-4 isoform X1;protein_id=XP_036008945.1;extra_copy_number=0
CM058247.1	Liftoff	CDS	95972298	95972533	.	+	.	ID=cds-XP_036008945.1;Parent=rna-XM_036153052.1;Dbxref=GeneID:23966,GenBank:XP_036008945.1,MGI:MGI:2447063;Name=XP_036008945.1;gbkey=CDS;gene=Tenm4;product=teneurin-4 isoform X1;protein_id=XP_036008945.1;extra_copy_number=0
CM058247.1	Liftoff	CDS	95976483	95976779	.	+	.	ID=cds-XP_036008945.1;Parent=rna-XM_036153052.1;Dbxref=GeneID:23966,GenBank:XP_036008945.1,MGI:MGI:2447063;Name=XP_036008945.1;gbkey=CDS;gene=Tenm4;product=teneurin-4 isoform X1;protein_id=XP_036008945.1;extra_copy_number=0
CM058247.1	Liftoff	CDS	95978277	95979891	.	+	.	ID=cds-XP_036008945.1;Parent=rna-XM_036153052.1;Dbxref=GeneID:23966,GenBank:XP_036008945.1,MGI:MGI:2447063;Name=XP_036008945.1;gbkey=CDS;gene=Tenm4;product=teneurin-4 isoform X1;protein_id=XP_036008945.1;extra_copy_number=0
CM058247.1	Liftoff	CDS	95986469	95986611	.	+	.	ID=cds-XP_036008945.1;Parent=rna-XM_036153052.1;Dbxref=GeneID:23966,GenBank:XP_036008945.1,MGI:MGI:2447063;Name=XP_036008945.1;gbkey=CDS;gene=Tenm4;product=teneurin-4 isoform X1;protein_id=XP_036008945.1;extra_copy_number=0
CM058247.1	Liftoff	CDS	95989457	95990215	.	+	.	ID=cds-XP_036008945.1;Parent=rna-XM_036153052.1;Dbxref=GeneID:23966,GenBank:XP_036008945.1,MGI:MGI:2447063;Name=XP_036008945.1;gbkey=CDS;gene=Tenm4;product=teneurin-4 isoform X1;protein_id=XP_036008945.1;extra_copy_number=0
CM058247.1	Liftoff	mRNA	95293343	95994717	.	+	.	ID=rna-XM_036153053.1;Parent=gene-Tenm4;Dbxref=GeneID:23966,GenBank:XM_036153053.1,MGI:MGI:2447063;Name=XM_036153053.1;gbkey=mRNA;gene=Tenm4;model_evidence=Supporting evidence includes similarity to: 5 mRNAs%2C 42 ESTs%2C 10 Proteins%2C 1636 long SRA reads%2C and 100%25 coverage of the annotated genomic feature by RNAseq alignments%2C including 7 samples with support for all annotated introns;product=teneurin transmembrane protein 4%2C transcript variant X2;transcript_id=XM_036153053.1;matches_ref_protein=True;valid_ORF=True;extra_copy_number=0
CM058247.1	Liftoff	exon	95293343	95293723	.	+	.	ID=exon-XM_036153053.1-1;Parent=rna-XM_036153053.1;Dbxref=GeneID:23966,GenBank:XM_036153053.1,MGI:MGI:2447063;gbkey=mRNA;gene=Tenm4;product=teneurin transmembrane protein 4%2C transcript variant X2;transcript_id=XM_036153053.1;extra_copy_number=0
CM058247.1	Liftoff	exon	95520111	95520209	.	+	.	ID=exon-XM_036153053.1-2;Parent=rna-XM_036153053.1;Dbxref=GeneID:23966,GenBank:XM_036153053.1,MGI:MGI:2447063;gbkey=mRNA;gene=Tenm4;product=teneurin transmembrane protein 4%2C transcript variant X2;transcript_id=XM_036153053.1;extra_copy_number=0
CM058247.1	Liftoff	exon	95633565	95633852	.	+	.	ID=exon-XM_036153053.1-3;Parent=rna-XM_036153053.1;Dbxref=GeneID:23966,GenBank:XM_036153053.1,MGI:MGI:2447063;gbkey=mRNA;gene=Tenm4;product=teneurin transmembrane protein 4%2C transcript variant X2;transcript_id=XM_036153053.1;extra_copy_number=0
CM058247.1	Liftoff	exon	95637031	95637300	.	+	.	ID=exon-XM_036153053.1-4;Parent=rna-XM_036153053.1;Dbxref=GeneID:23966,GenBank:XM_036153053.1,MGI:MGI:2447063;gbkey=mRNA;gene=Tenm4;product=teneurin transmembrane protein 4%2C transcript variant X2;transcript_id=XM_036153053.1;extra_copy_number=0
CM058247.1	Liftoff	exon	95727579	95727788	.	+	.	ID=exon-XM_036153053.1-5;Parent=rna-XM_036153053.1;Dbxref=GeneID:23966,GenBank:XM_036153053.1,MGI:MGI:2447063;gbkey=mRNA;gene=Tenm4;product=teneurin transmembrane protein 4%2C transcript variant X2;transcript_id=XM_036153053.1;extra_copy_number=0
CM058247.1	Liftoff	exon	95778355	95778610	.	+	.	ID=exon-XM_036153053.1-6;Parent=rna-XM_036153053.1;Dbxref=GeneID:23966,GenBank:XM_036153053.1,MGI:MGI:2447063;gbkey=mRNA;gene=Tenm4;product=teneurin transmembrane protein 4%2C transcript variant X2;transcript_id=XM_036153053.1;extra_copy_number=0
CM058247.1	Liftoff	exon	95786231	95786329	.	+	.	ID=exon-XM_036153053.1-7;Parent=rna-XM_036153053.1;Dbxref=GeneID:23966,GenBank:XM_036153053.1,MGI:MGI:2447063;gbkey=mRNA;gene=Tenm4;product=teneurin transmembrane protein 4%2C transcript variant X2;transcript_id=XM_036153053.1;extra_copy_number=0
CM058247.1	Liftoff	exon	95787515	95787750	.	+	.	ID=exon-XM_036153053.1-8;Parent=rna-XM_036153053.1;Dbxref=GeneID:23966,GenBank:XM_036153053.1,MGI:MGI:2447063;gbkey=mRNA;gene=Tenm4;product=teneurin transmembrane protein 4%2C transcript variant X2;transcript_id=XM_036153053.1;extra_copy_number=0
CM058247.1	Liftoff	exon	95812938	95813114	.	+	.	ID=exon-XM_036153053.1-9;Parent=rna-XM_036153053.1;Dbxref=GeneID:23966,GenBank:XM_036153053.1,MGI:MGI:2447063;gbkey=mRNA;gene=Tenm4;product=teneurin transmembrane protein 4%2C transcript variant X2;transcript_id=XM_036153053.1;extra_copy_number=0
CM058247.1	Liftoff	exon	95819276	95819490	.	+	.	ID=exon-XM_036153053.1-10;Parent=rna-XM_036153053.1;Dbxref=GeneID:23966,GenBank:XM_036153053.1,MGI:MGI:2447063;gbkey=mRNA;gene=Tenm4;product=teneurin transmembrane protein 4%2C transcript variant X2;transcript_id=XM_036153053.1;extra_copy_number=0
CM058247.1	Liftoff	exon	95820942	95821152	.	+	.	ID=exon-XM_036153053.1-11;Parent=rna-XM_036153053.1;Dbxref=GeneID:23966,GenBank:XM_036153053.1,MGI:MGI:2447063;gbkey=mRNA;gene=Tenm4;product=teneurin transmembrane protein 4%2C transcript variant X2;transcript_id=XM_036153053.1;extra_copy_number=0
CM058247.1	Liftoff	exon	95855604	95855705	.	+	.	ID=exon-XM_036153053.1-12;Parent=rna-XM_036153053.1;Dbxref=GeneID:23966,GenBank:XM_036153053.1,MGI:MGI:2447063;gbkey=mRNA;gene=Tenm4;product=teneurin transmembrane protein 4%2C transcript variant X2;transcript_id=XM_036153053.1;extra_copy_number=0
CM058247.1	Liftoff	exon	95857575	95857769	.	+	.	ID=exon-XM_036153053.1-13;Parent=rna-XM_036153053.1;Dbxref=GeneID:23966,GenBank:XM_036153053.1,MGI:MGI:2447063;gbkey=mRNA;gene=Tenm4;product=teneurin transmembrane protein 4%2C transcript variant X2;transcript_id=XM_036153053.1;extra_copy_number=0
CM058247.1	Liftoff	exon	95861419	95861619	.	+	.	ID=exon-XM_036153053.1-14;Parent=rna-XM_036153053.1;Dbxref=GeneID:23966,GenBank:XM_036153053.1,MGI:MGI:2447063;gbkey=mRNA;gene=Tenm4;product=teneurin transmembrane protein 4%2C transcript variant X2;transcript_id=XM_036153053.1;extra_copy_number=0
CM058247.1	Liftoff	exon	95880923	95881108	.	+	.	ID=exon-XM_036153053.1-15;Parent=rna-XM_036153053.1;Dbxref=GeneID:23966,GenBank:XM_036153053.1,MGI:MGI:2447063;gbkey=mRNA;gene=Tenm4;product=teneurin transmembrane protein 4%2C transcript variant X2;transcript_id=XM_036153053.1;extra_copy_number=0
CM058247.1	Liftoff	exon	95888708	95888734	.	+	.	ID=exon-XM_036153053.1-16;Parent=rna-XM_036153053.1;Dbxref=GeneID:23966,GenBank:XM_036153053.1,MGI:MGI:2447063;gbkey=mRNA;gene=Tenm4;product=teneurin transmembrane protein 4%2C transcript variant X2;transcript_id=XM_036153053.1;extra_copy_number=0
CM058247.1	Liftoff	exon	95895436	95895582	.	+	.	ID=exon-XM_036153053.1-17;Parent=rna-XM_036153053.1;Dbxref=GeneID:23966,GenBank:XM_036153053.1,MGI:MGI:2447063;gbkey=mRNA;gene=Tenm4;product=teneurin transmembrane protein 4%2C transcript variant X2;transcript_id=XM_036153053.1;extra_copy_number=0
CM058247.1	Liftoff	exon	95907342	95907558	.	+	.	ID=exon-XM_036153053.1-18;Parent=rna-XM_036153053.1;Dbxref=GeneID:23966,GenBank:XM_036153053.1,MGI:MGI:2447063;gbkey=mRNA;gene=Tenm4;product=teneurin transmembrane protein 4%2C transcript variant X2;transcript_id=XM_036153053.1;extra_copy_number=0
CM058247.1	Liftoff	exon	95920888	95921007	.	+	.	ID=exon-XM_036153053.1-19;Parent=rna-XM_036153053.1;Dbxref=GeneID:23966,GenBank:XM_036153053.1,MGI:MGI:2447063;gbkey=mRNA;gene=Tenm4;product=teneurin transmembrane protein 4%2C transcript variant X2;transcript_id=XM_036153053.1;extra_copy_number=0
CM058247.1	Liftoff	exon	95926538	95926799	.	+	.	ID=exon-XM_036153053.1-20;Parent=rna-XM_036153053.1;Dbxref=GeneID:23966,GenBank:XM_036153053.1,MGI:MGI:2447063;gbkey=mRNA;gene=Tenm4;product=teneurin transmembrane protein 4%2C transcript variant X2;transcript_id=XM_036153053.1;extra_copy_number=0
CM058247.1	Liftoff	exon	95929309	95929576	.	+	.	ID=exon-XM_036153053.1-21;Parent=rna-XM_036153053.1;Dbxref=GeneID:23966,GenBank:XM_036153053.1,MGI:MGI:2447063;gbkey=mRNA;gene=Tenm4;product=teneurin transmembrane protein 4%2C transcript variant X2;transcript_id=XM_036153053.1;extra_copy_number=0
CM058247.1	Liftoff	exon	95931609	95931752	.	+	.	ID=exon-XM_036153053.1-22;Parent=rna-XM_036153053.1;Dbxref=GeneID:23966,GenBank:XM_036153053.1,MGI:MGI:2447063;gbkey=mRNA;gene=Tenm4;product=teneurin transmembrane protein 4%2C transcript variant X2;transcript_id=XM_036153053.1;extra_copy_number=0
CM058247.1	Liftoff	exon	95935946	95936195	.	+	.	ID=exon-XM_036153053.1-23;Parent=rna-XM_036153053.1;Dbxref=GeneID:23966,GenBank:XM_036153053.1,MGI:MGI:2447063;gbkey=mRNA;gene=Tenm4;product=teneurin transmembrane protein 4%2C transcript variant X2;transcript_id=XM_036153053.1;extra_copy_number=0
CM058247.1	Liftoff	exon	95947074	95947306	.	+	.	ID=exon-XM_036153053.1-24;Parent=rna-XM_036153053.1;Dbxref=GeneID:23966,GenBank:XM_036153053.1,MGI:MGI:2447063;gbkey=mRNA;gene=Tenm4;product=teneurin transmembrane protein 4%2C transcript variant X2;transcript_id=XM_036153053.1;extra_copy_number=0
CM058247.1	Liftoff	exon	95951574	95951728	.	+	.	ID=exon-XM_036153053.1-25;Parent=rna-XM_036153053.1;Dbxref=GeneID:23966,GenBank:XM_036153053.1,MGI:MGI:2447063;gbkey=mRNA;gene=Tenm4;product=teneurin transmembrane protein 4%2C transcript variant X2;transcript_id=XM_036153053.1;extra_copy_number=0
CM058247.1	Liftoff	exon	95957278	95958155	.	+	.	ID=exon-XM_036153053.1-26;Parent=rna-XM_036153053.1;Dbxref=GeneID:23966,GenBank:XM_036153053.1,MGI:MGI:2447063;gbkey=mRNA;gene=Tenm4;product=teneurin transmembrane protein 4%2C transcript variant X2;transcript_id=XM_036153053.1;extra_copy_number=0
CM058247.1	Liftoff	exon	95968941	95969113	.	+	.	ID=exon-XM_036153053.1-27;Parent=rna-XM_036153053.1;Dbxref=GeneID:23966,GenBank:XM_036153053.1,MGI:MGI:2447063;gbkey=mRNA;gene=Tenm4;product=teneurin transmembrane protein 4%2C transcript variant X2;transcript_id=XM_036153053.1;extra_copy_number=0
CM058247.1	Liftoff	exon	95972298	95972533	.	+	.	ID=exon-XM_036153053.1-28;Parent=rna-XM_036153053.1;Dbxref=GeneID:23966,GenBank:XM_036153053.1,MGI:MGI:2447063;gbkey=mRNA;gene=Tenm4;product=teneurin transmembrane protein 4%2C transcript variant X2;transcript_id=XM_036153053.1;extra_copy_number=0
CM058247.1	Liftoff	exon	95976483	95976779	.	+	.	ID=exon-XM_036153053.1-29;Parent=rna-XM_036153053.1;Dbxref=GeneID:23966,GenBank:XM_036153053.1,MGI:MGI:2447063;gbkey=mRNA;gene=Tenm4;product=teneurin transmembrane protein 4%2C transcript variant X2;transcript_id=XM_036153053.1;extra_copy_number=0
CM058247.1	Liftoff	exon	95978277	95979891	.	+	.	ID=exon-XM_036153053.1-30;Parent=rna-XM_036153053.1;Dbxref=GeneID:23966,GenBank:XM_036153053.1,MGI:MGI:2447063;gbkey=mRNA;gene=Tenm4;product=teneurin transmembrane protein 4%2C transcript variant X2;transcript_id=XM_036153053.1;extra_copy_number=0
CM058247.1	Liftoff	exon	95986469	95986611	.	+	.	ID=exon-XM_036153053.1-31;Parent=rna-XM_036153053.1;Dbxref=GeneID:23966,GenBank:XM_036153053.1,MGI:MGI:2447063;gbkey=mRNA;gene=Tenm4;product=teneurin transmembrane protein 4%2C transcript variant X2;transcript_id=XM_036153053.1;extra_copy_number=0
CM058247.1	Liftoff	exon	95989457	95994717	.	+	.	ID=exon-XM_036153053.1-32;Parent=rna-XM_036153053.1;Dbxref=GeneID:23966,GenBank:XM_036153053.1,MGI:MGI:2447063;gbkey=mRNA;gene=Tenm4;product=teneurin transmembrane protein 4%2C transcript variant X2;transcript_id=XM_036153053.1;extra_copy_number=0
CM058247.1	Liftoff	CDS	95293459	95293723	.	+	.	ID=cds-XP_036008946.1;Parent=rna-XM_036153053.1;Dbxref=GeneID:23966,GenBank:XP_036008946.1,MGI:MGI:2447063;Name=XP_036008946.1;gbkey=CDS;gene=Tenm4;product=teneurin-4 isoform X2;protein_id=XP_036008946.1;extra_copy_number=0
CM058247.1	Liftoff	CDS	95520111	95520209	.	+	.	ID=cds-XP_036008946.1;Parent=rna-XM_036153053.1;Dbxref=GeneID:23966,GenBank:XP_036008946.1,MGI:MGI:2447063;Name=XP_036008946.1;gbkey=CDS;gene=Tenm4;product=teneurin-4 isoform X2;protein_id=XP_036008946.1;extra_copy_number=0
CM058247.1	Liftoff	CDS	95633565	95633852	.	+	.	ID=cds-XP_036008946.1;Parent=rna-XM_036153053.1;Dbxref=GeneID:23966,GenBank:XP_036008946.1,MGI:MGI:2447063;Name=XP_036008946.1;gbkey=CDS;gene=Tenm4;product=teneurin-4 isoform X2;protein_id=XP_036008946.1;extra_copy_number=0
CM058247.1	Liftoff	CDS	95637031	95637300	.	+	.	ID=cds-XP_036008946.1;Parent=rna-XM_036153053.1;Dbxref=GeneID:23966,GenBank:XP_036008946.1,MGI:MGI:2447063;Name=XP_036008946.1;gbkey=CDS;gene=Tenm4;product=teneurin-4 isoform X2;protein_id=XP_036008946.1;extra_copy_number=0
CM058247.1	Liftoff	CDS	95727579	95727788	.	+	.	ID=cds-XP_036008946.1;Parent=rna-XM_036153053.1;Dbxref=GeneID:23966,GenBank:XP_036008946.1,MGI:MGI:2447063;Name=XP_036008946.1;gbkey=CDS;gene=Tenm4;product=teneurin-4 isoform X2;protein_id=XP_036008946.1;extra_copy_number=0
CM058247.1	Liftoff	CDS	95778355	95778610	.	+	.	ID=cds-XP_036008946.1;Parent=rna-XM_036153053.1;Dbxref=GeneID:23966,GenBank:XP_036008946.1,MGI:MGI:2447063;Name=XP_036008946.1;gbkey=CDS;gene=Tenm4;product=teneurin-4 isoform X2;protein_id=XP_036008946.1;extra_copy_number=0
CM058247.1	Liftoff	CDS	95786231	95786329	.	+	.	ID=cds-XP_036008946.1;Parent=rna-XM_036153053.1;Dbxref=GeneID:23966,GenBank:XP_036008946.1,MGI:MGI:2447063;Name=XP_036008946.1;gbkey=CDS;gene=Tenm4;product=teneurin-4 isoform X2;protein_id=XP_036008946.1;extra_copy_number=0
CM058247.1	Liftoff	CDS	95787515	95787750	.	+	.	ID=cds-XP_036008946.1;Parent=rna-XM_036153053.1;Dbxref=GeneID:23966,GenBank:XP_036008946.1,MGI:MGI:2447063;Name=XP_036008946.1;gbkey=CDS;gene=Tenm4;product=teneurin-4 isoform X2;protein_id=XP_036008946.1;extra_copy_number=0
CM058247.1	Liftoff	CDS	95812938	95813114	.	+	.	ID=cds-XP_036008946.1;Parent=rna-XM_036153053.1;Dbxref=GeneID:23966,GenBank:XP_036008946.1,MGI:MGI:2447063;Name=XP_036008946.1;gbkey=CDS;gene=Tenm4;product=teneurin-4 isoform X2;protein_id=XP_036008946.1;extra_copy_number=0
CM058247.1	Liftoff	CDS	95819276	95819490	.	+	.	ID=cds-XP_036008946.1;Parent=rna-XM_036153053.1;Dbxref=GeneID:23966,GenBank:XP_036008946.1,MGI:MGI:2447063;Name=XP_036008946.1;gbkey=CDS;gene=Tenm4;product=teneurin-4 isoform X2;protein_id=XP_036008946.1;extra_copy_number=0
CM058247.1	Liftoff	CDS	95820942	95821152	.	+	.	ID=cds-XP_036008946.1;Parent=rna-XM_036153053.1;Dbxref=GeneID:23966,GenBank:XP_036008946.1,MGI:MGI:2447063;Name=XP_036008946.1;gbkey=CDS;gene=Tenm4;product=teneurin-4 isoform X2;protein_id=XP_036008946.1;extra_copy_number=0
CM058247.1	Liftoff	CDS	95855604	95855705	.	+	.	ID=cds-XP_036008946.1;Parent=rna-XM_036153053.1;Dbxref=GeneID:23966,GenBank:XP_036008946.1,MGI:MGI:2447063;Name=XP_036008946.1;gbkey=CDS;gene=Tenm4;product=teneurin-4 isoform X2;protein_id=XP_036008946.1;extra_copy_number=0
CM058247.1	Liftoff	CDS	95857575	95857769	.	+	.	ID=cds-XP_036008946.1;Parent=rna-XM_036153053.1;Dbxref=GeneID:23966,GenBank:XP_036008946.1,MGI:MGI:2447063;Name=XP_036008946.1;gbkey=CDS;gene=Tenm4;product=teneurin-4 isoform X2;protein_id=XP_036008946.1;extra_copy_number=0
CM058247.1	Liftoff	CDS	95861419	95861619	.	+	.	ID=cds-XP_036008946.1;Parent=rna-XM_036153053.1;Dbxref=GeneID:23966,GenBank:XP_036008946.1,MGI:MGI:2447063;Name=XP_036008946.1;gbkey=CDS;gene=Tenm4;product=teneurin-4 isoform X2;protein_id=XP_036008946.1;extra_copy_number=0
CM058247.1	Liftoff	CDS	95880923	95881108	.	+	.	ID=cds-XP_036008946.1;Parent=rna-XM_036153053.1;Dbxref=GeneID:23966,GenBank:XP_036008946.1,MGI:MGI:2447063;Name=XP_036008946.1;gbkey=CDS;gene=Tenm4;product=teneurin-4 isoform X2;protein_id=XP_036008946.1;extra_copy_number=0
CM058247.1	Liftoff	CDS	95888708	95888734	.	+	.	ID=cds-XP_036008946.1;Parent=rna-XM_036153053.1;Dbxref=GeneID:23966,GenBank:XP_036008946.1,MGI:MGI:2447063;Name=XP_036008946.1;gbkey=CDS;gene=Tenm4;product=teneurin-4 isoform X2;protein_id=XP_036008946.1;extra_copy_number=0
CM058247.1	Liftoff	CDS	95895436	95895582	.	+	.	ID=cds-XP_036008946.1;Parent=rna-XM_036153053.1;Dbxref=GeneID:23966,GenBank:XP_036008946.1,MGI:MGI:2447063;Name=XP_036008946.1;gbkey=CDS;gene=Tenm4;product=teneurin-4 isoform X2;protein_id=XP_036008946.1;extra_copy_number=0
CM058247.1	Liftoff	CDS	95907342	95907558	.	+	.	ID=cds-XP_036008946.1;Parent=rna-XM_036153053.1;Dbxref=GeneID:23966,GenBank:XP_036008946.1,MGI:MGI:2447063;Name=XP_036008946.1;gbkey=CDS;gene=Tenm4;product=teneurin-4 isoform X2;protein_id=XP_036008946.1;extra_copy_number=0
CM058247.1	Liftoff	CDS	95920888	95921007	.	+	.	ID=cds-XP_036008946.1;Parent=rna-XM_036153053.1;Dbxref=GeneID:23966,GenBank:XP_036008946.1,MGI:MGI:2447063;Name=XP_036008946.1;gbkey=CDS;gene=Tenm4;product=teneurin-4 isoform X2;protein_id=XP_036008946.1;extra_copy_number=0
CM058247.1	Liftoff	CDS	95926538	95926799	.	+	.	ID=cds-XP_036008946.1;Parent=rna-XM_036153053.1;Dbxref=GeneID:23966,GenBank:XP_036008946.1,MGI:MGI:2447063;Name=XP_036008946.1;gbkey=CDS;gene=Tenm4;product=teneurin-4 isoform X2;protein_id=XP_036008946.1;extra_copy_number=0
CM058247.1	Liftoff	CDS	95929309	95929576	.	+	.	ID=cds-XP_036008946.1;Parent=rna-XM_036153053.1;Dbxref=GeneID:23966,GenBank:XP_036008946.1,MGI:MGI:2447063;Name=XP_036008946.1;gbkey=CDS;gene=Tenm4;product=teneurin-4 isoform X2;protein_id=XP_036008946.1;extra_copy_number=0
CM058247.1	Liftoff	CDS	95931609	95931752	.	+	.	ID=cds-XP_036008946.1;Parent=rna-XM_036153053.1;Dbxref=GeneID:23966,GenBank:XP_036008946.1,MGI:MGI:2447063;Name=XP_036008946.1;gbkey=CDS;gene=Tenm4;product=teneurin-4 isoform X2;protein_id=XP_036008946.1;extra_copy_number=0
CM058247.1	Liftoff	CDS	95935946	95936195	.	+	.	ID=cds-XP_036008946.1;Parent=rna-XM_036153053.1;Dbxref=GeneID:23966,GenBank:XP_036008946.1,MGI:MGI:2447063;Name=XP_036008946.1;gbkey=CDS;gene=Tenm4;product=teneurin-4 isoform X2;protein_id=XP_036008946.1;extra_copy_number=0
CM058247.1	Liftoff	CDS	95947074	95947306	.	+	.	ID=cds-XP_036008946.1;Parent=rna-XM_036153053.1;Dbxref=GeneID:23966,GenBank:XP_036008946.1,MGI:MGI:2447063;Name=XP_036008946.1;gbkey=CDS;gene=Tenm4;product=teneurin-4 isoform X2;protein_id=XP_036008946.1;extra_copy_number=0
CM058247.1	Liftoff	CDS	95951574	95951728	.	+	.	ID=cds-XP_036008946.1;Parent=rna-XM_036153053.1;Dbxref=GeneID:23966,GenBank:XP_036008946.1,MGI:MGI:2447063;Name=XP_036008946.1;gbkey=CDS;gene=Tenm4;product=teneurin-4 isoform X2;protein_id=XP_036008946.1;extra_copy_number=0
CM058247.1	Liftoff	CDS	95957278	95958155	.	+	.	ID=cds-XP_036008946.1;Parent=rna-XM_036153053.1;Dbxref=GeneID:23966,GenBank:XP_036008946.1,MGI:MGI:2447063;Name=XP_036008946.1;gbkey=CDS;gene=Tenm4;product=teneurin-4 isoform X2;protein_id=XP_036008946.1;extra_copy_number=0
CM058247.1	Liftoff	CDS	95968941	95969113	.	+	.	ID=cds-XP_036008946.1;Parent=rna-XM_036153053.1;Dbxref=GeneID:23966,GenBank:XP_036008946.1,MGI:MGI:2447063;Name=XP_036008946.1;gbkey=CDS;gene=Tenm4;product=teneurin-4 isoform X2;protein_id=XP_036008946.1;extra_copy_number=0
CM058247.1	Liftoff	CDS	95972298	95972533	.	+	.	ID=cds-XP_036008946.1;Parent=rna-XM_036153053.1;Dbxref=GeneID:23966,GenBank:XP_036008946.1,MGI:MGI:2447063;Name=XP_036008946.1;gbkey=CDS;gene=Tenm4;product=teneurin-4 isoform X2;protein_id=XP_036008946.1;extra_copy_number=0
CM058247.1	Liftoff	CDS	95976483	95976779	.	+	.	ID=cds-XP_036008946.1;Parent=rna-XM_036153053.1;Dbxref=GeneID:23966,GenBank:XP_036008946.1,MGI:MGI:2447063;Name=XP_036008946.1;gbkey=CDS;gene=Tenm4;product=teneurin-4 isoform X2;protein_id=XP_036008946.1;extra_copy_number=0
CM058247.1	Liftoff	CDS	95978277	95979891	.	+	.	ID=cds-XP_036008946.1;Parent=rna-XM_036153053.1;Dbxref=GeneID:23966,GenBank:XP_036008946.1,MGI:MGI:2447063;Name=XP_036008946.1;gbkey=CDS;gene=Tenm4;product=teneurin-4 isoform X2;protein_id=XP_036008946.1;extra_copy_number=0
CM058247.1	Liftoff	CDS	95986469	95986611	.	+	.	ID=cds-XP_036008946.1;Parent=rna-XM_036153053.1;Dbxref=GeneID:23966,GenBank:XP_036008946.1,MGI:MGI:2447063;Name=XP_036008946.1;gbkey=CDS;gene=Tenm4;product=teneurin-4 isoform X2;protein_id=XP_036008946.1;extra_copy_number=0
CM058247.1	Liftoff	CDS	95989457	95990215	.	+	.	ID=cds-XP_036008946.1;Parent=rna-XM_036153053.1;Dbxref=GeneID:23966,GenBank:XP_036008946.1,MGI:MGI:2447063;Name=XP_036008946.1;gbkey=CDS;gene=Tenm4;product=teneurin-4 isoform X2;protein_id=XP_036008946.1;extra_copy_number=0
CM058247.1	Liftoff	mRNA	95293343	95994717	.	+	.	ID=rna-XM_036153054.1;Parent=gene-Tenm4;Dbxref=GeneID:23966,GenBank:XM_036153054.1,MGI:MGI:2447063;Name=XM_036153054.1;gbkey=mRNA;gene=Tenm4;model_evidence=Supporting evidence includes similarity to: 5 mRNAs%2C 105 ESTs%2C 10 Proteins%2C 1641 long SRA reads%2C and 100%25 coverage of the annotated genomic feature by RNAseq alignments%2C including 7 samples with support for all annotated introns;product=teneurin transmembrane protein 4%2C transcript variant X3;transcript_id=XM_036153054.1;matches_ref_protein=True;valid_ORF=True;extra_copy_number=0
CM058247.1	Liftoff	exon	95293343	95293723	.	+	.	ID=exon-XM_036153054.1-1;Parent=rna-XM_036153054.1;Dbxref=GeneID:23966,GenBank:XM_036153054.1,MGI:MGI:2447063;gbkey=mRNA;gene=Tenm4;product=teneurin transmembrane protein 4%2C transcript variant X3;transcript_id=XM_036153054.1;extra_copy_number=0
CM058247.1	Liftoff	exon	95520111	95520209	.	+	.	ID=exon-XM_036153054.1-2;Parent=rna-XM_036153054.1;Dbxref=GeneID:23966,GenBank:XM_036153054.1,MGI:MGI:2447063;gbkey=mRNA;gene=Tenm4;product=teneurin transmembrane protein 4%2C transcript variant X3;transcript_id=XM_036153054.1;extra_copy_number=0
CM058247.1	Liftoff	exon	95633565	95633852	.	+	.	ID=exon-XM_036153054.1-3;Parent=rna-XM_036153054.1;Dbxref=GeneID:23966,GenBank:XM_036153054.1,MGI:MGI:2447063;gbkey=mRNA;gene=Tenm4;product=teneurin transmembrane protein 4%2C transcript variant X3;transcript_id=XM_036153054.1;extra_copy_number=0
CM058247.1	Liftoff	exon	95637031	95637300	.	+	.	ID=exon-XM_036153054.1-4;Parent=rna-XM_036153054.1;Dbxref=GeneID:23966,GenBank:XM_036153054.1,MGI:MGI:2447063;gbkey=mRNA;gene=Tenm4;product=teneurin transmembrane protein 4%2C transcript variant X3;transcript_id=XM_036153054.1;extra_copy_number=0
CM058247.1	Liftoff	exon	95727579	95727788	.	+	.	ID=exon-XM_036153054.1-5;Parent=rna-XM_036153054.1;Dbxref=GeneID:23966,GenBank:XM_036153054.1,MGI:MGI:2447063;gbkey=mRNA;gene=Tenm4;product=teneurin transmembrane protein 4%2C transcript variant X3;transcript_id=XM_036153054.1;extra_copy_number=0
CM058247.1	Liftoff	exon	95778355	95778610	.	+	.	ID=exon-XM_036153054.1-6;Parent=rna-XM_036153054.1;Dbxref=GeneID:23966,GenBank:XM_036153054.1,MGI:MGI:2447063;gbkey=mRNA;gene=Tenm4;product=teneurin transmembrane protein 4%2C transcript variant X3;transcript_id=XM_036153054.1;extra_copy_number=0
CM058247.1	Liftoff	exon	95786231	95786329	.	+	.	ID=exon-XM_036153054.1-7;Parent=rna-XM_036153054.1;Dbxref=GeneID:23966,GenBank:XM_036153054.1,MGI:MGI:2447063;gbkey=mRNA;gene=Tenm4;product=teneurin transmembrane protein 4%2C transcript variant X3;transcript_id=XM_036153054.1;extra_copy_number=0
CM058247.1	Liftoff	exon	95787515	95787750	.	+	.	ID=exon-XM_036153054.1-8;Parent=rna-XM_036153054.1;Dbxref=GeneID:23966,GenBank:XM_036153054.1,MGI:MGI:2447063;gbkey=mRNA;gene=Tenm4;product=teneurin transmembrane protein 4%2C transcript variant X3;transcript_id=XM_036153054.1;extra_copy_number=0
CM058247.1	Liftoff	exon	95812938	95813114	.	+	.	ID=exon-XM_036153054.1-9;Parent=rna-XM_036153054.1;Dbxref=GeneID:23966,GenBank:XM_036153054.1,MGI:MGI:2447063;gbkey=mRNA;gene=Tenm4;product=teneurin transmembrane protein 4%2C transcript variant X3;transcript_id=XM_036153054.1;extra_copy_number=0
CM058247.1	Liftoff	exon	95819276	95819490	.	+	.	ID=exon-XM_036153054.1-10;Parent=rna-XM_036153054.1;Dbxref=GeneID:23966,GenBank:XM_036153054.1,MGI:MGI:2447063;gbkey=mRNA;gene=Tenm4;product=teneurin transmembrane protein 4%2C transcript variant X3;transcript_id=XM_036153054.1;extra_copy_number=0
CM058247.1	Liftoff	exon	95820942	95821152	.	+	.	ID=exon-XM_036153054.1-11;Parent=rna-XM_036153054.1;Dbxref=GeneID:23966,GenBank:XM_036153054.1,MGI:MGI:2447063;gbkey=mRNA;gene=Tenm4;product=teneurin transmembrane protein 4%2C transcript variant X3;transcript_id=XM_036153054.1;extra_copy_number=0
CM058247.1	Liftoff	exon	95855604	95855705	.	+	.	ID=exon-XM_036153054.1-12;Parent=rna-XM_036153054.1;Dbxref=GeneID:23966,GenBank:XM_036153054.1,MGI:MGI:2447063;gbkey=mRNA;gene=Tenm4;product=teneurin transmembrane protein 4%2C transcript variant X3;transcript_id=XM_036153054.1;extra_copy_number=0
CM058247.1	Liftoff	exon	95857575	95857769	.	+	.	ID=exon-XM_036153054.1-13;Parent=rna-XM_036153054.1;Dbxref=GeneID:23966,GenBank:XM_036153054.1,MGI:MGI:2447063;gbkey=mRNA;gene=Tenm4;product=teneurin transmembrane protein 4%2C transcript variant X3;transcript_id=XM_036153054.1;extra_copy_number=0
CM058247.1	Liftoff	exon	95861419	95861619	.	+	.	ID=exon-XM_036153054.1-14;Parent=rna-XM_036153054.1;Dbxref=GeneID:23966,GenBank:XM_036153054.1,MGI:MGI:2447063;gbkey=mRNA;gene=Tenm4;product=teneurin transmembrane protein 4%2C transcript variant X3;transcript_id=XM_036153054.1;extra_copy_number=0
CM058247.1	Liftoff	exon	95880923	95881108	.	+	.	ID=exon-XM_036153054.1-15;Parent=rna-XM_036153054.1;Dbxref=GeneID:23966,GenBank:XM_036153054.1,MGI:MGI:2447063;gbkey=mRNA;gene=Tenm4;product=teneurin transmembrane protein 4%2C transcript variant X3;transcript_id=XM_036153054.1;extra_copy_number=0
CM058247.1	Liftoff	exon	95895436	95895582	.	+	.	ID=exon-XM_036153054.1-16;Parent=rna-XM_036153054.1;Dbxref=GeneID:23966,GenBank:XM_036153054.1,MGI:MGI:2447063;gbkey=mRNA;gene=Tenm4;product=teneurin transmembrane protein 4%2C transcript variant X3;transcript_id=XM_036153054.1;extra_copy_number=0
CM058247.1	Liftoff	exon	95907342	95907558	.	+	.	ID=exon-XM_036153054.1-17;Parent=rna-XM_036153054.1;Dbxref=GeneID:23966,GenBank:XM_036153054.1,MGI:MGI:2447063;gbkey=mRNA;gene=Tenm4;product=teneurin transmembrane protein 4%2C transcript variant X3;transcript_id=XM_036153054.1;extra_copy_number=0
CM058247.1	Liftoff	exon	95920888	95921007	.	+	.	ID=exon-XM_036153054.1-18;Parent=rna-XM_036153054.1;Dbxref=GeneID:23966,GenBank:XM_036153054.1,MGI:MGI:2447063;gbkey=mRNA;gene=Tenm4;product=teneurin transmembrane protein 4%2C transcript variant X3;transcript_id=XM_036153054.1;extra_copy_number=0
CM058247.1	Liftoff	exon	95926538	95926799	.	+	.	ID=exon-XM_036153054.1-19;Parent=rna-XM_036153054.1;Dbxref=GeneID:23966,GenBank:XM_036153054.1,MGI:MGI:2447063;gbkey=mRNA;gene=Tenm4;product=teneurin transmembrane protein 4%2C transcript variant X3;transcript_id=XM_036153054.1;extra_copy_number=0
CM058247.1	Liftoff	exon	95929309	95929576	.	+	.	ID=exon-XM_036153054.1-20;Parent=rna-XM_036153054.1;Dbxref=GeneID:23966,GenBank:XM_036153054.1,MGI:MGI:2447063;gbkey=mRNA;gene=Tenm4;product=teneurin transmembrane protein 4%2C transcript variant X3;transcript_id=XM_036153054.1;extra_copy_number=0
CM058247.1	Liftoff	exon	95931609	95931752	.	+	.	ID=exon-XM_036153054.1-21;Parent=rna-XM_036153054.1;Dbxref=GeneID:23966,GenBank:XM_036153054.1,MGI:MGI:2447063;gbkey=mRNA;gene=Tenm4;product=teneurin transmembrane protein 4%2C transcript variant X3;transcript_id=XM_036153054.1;extra_copy_number=0
CM058247.1	Liftoff	exon	95935946	95936195	.	+	.	ID=exon-XM_036153054.1-22;Parent=rna-XM_036153054.1;Dbxref=GeneID:23966,GenBank:XM_036153054.1,MGI:MGI:2447063;gbkey=mRNA;gene=Tenm4;product=teneurin transmembrane protein 4%2C transcript variant X3;transcript_id=XM_036153054.1;extra_copy_number=0
CM058247.1	Liftoff	exon	95938330	95938350	.	+	.	ID=exon-XM_036153054.1-23;Parent=rna-XM_036153054.1;Dbxref=GeneID:23966,GenBank:XM_036153054.1,MGI:MGI:2447063;gbkey=mRNA;gene=Tenm4;product=teneurin transmembrane protein 4%2C transcript variant X3;transcript_id=XM_036153054.1;extra_copy_number=0
CM058247.1	Liftoff	exon	95947074	95947306	.	+	.	ID=exon-XM_036153054.1-24;Parent=rna-XM_036153054.1;Dbxref=GeneID:23966,GenBank:XM_036153054.1,MGI:MGI:2447063;gbkey=mRNA;gene=Tenm4;product=teneurin transmembrane protein 4%2C transcript variant X3;transcript_id=XM_036153054.1;extra_copy_number=0
CM058247.1	Liftoff	exon	95951574	95951728	.	+	.	ID=exon-XM_036153054.1-25;Parent=rna-XM_036153054.1;Dbxref=GeneID:23966,GenBank:XM_036153054.1,MGI:MGI:2447063;gbkey=mRNA;gene=Tenm4;product=teneurin transmembrane protein 4%2C transcript variant X3;transcript_id=XM_036153054.1;extra_copy_number=0
CM058247.1	Liftoff	exon	95957278	95958155	.	+	.	ID=exon-XM_036153054.1-26;Parent=rna-XM_036153054.1;Dbxref=GeneID:23966,GenBank:XM_036153054.1,MGI:MGI:2447063;gbkey=mRNA;gene=Tenm4;product=teneurin transmembrane protein 4%2C transcript variant X3;transcript_id=XM_036153054.1;extra_copy_number=0
CM058247.1	Liftoff	exon	95968941	95969113	.	+	.	ID=exon-XM_036153054.1-27;Parent=rna-XM_036153054.1;Dbxref=GeneID:23966,GenBank:XM_036153054.1,MGI:MGI:2447063;gbkey=mRNA;gene=Tenm4;product=teneurin transmembrane protein 4%2C transcript variant X3;transcript_id=XM_036153054.1;extra_copy_number=0
CM058247.1	Liftoff	exon	95972298	95972533	.	+	.	ID=exon-XM_036153054.1-28;Parent=rna-XM_036153054.1;Dbxref=GeneID:23966,GenBank:XM_036153054.1,MGI:MGI:2447063;gbkey=mRNA;gene=Tenm4;product=teneurin transmembrane protein 4%2C transcript variant X3;transcript_id=XM_036153054.1;extra_copy_number=0
CM058247.1	Liftoff	exon	95976483	95976779	.	+	.	ID=exon-XM_036153054.1-29;Parent=rna-XM_036153054.1;Dbxref=GeneID:23966,GenBank:XM_036153054.1,MGI:MGI:2447063;gbkey=mRNA;gene=Tenm4;product=teneurin transmembrane protein 4%2C transcript variant X3;transcript_id=XM_036153054.1;extra_copy_number=0
CM058247.1	Liftoff	exon	95978277	95979891	.	+	.	ID=exon-XM_036153054.1-30;Parent=rna-XM_036153054.1;Dbxref=GeneID:23966,GenBank:XM_036153054.1,MGI:MGI:2447063;gbkey=mRNA;gene=Tenm4;product=teneurin transmembrane protein 4%2C transcript variant X3;transcript_id=XM_036153054.1;extra_copy_number=0
CM058247.1	Liftoff	exon	95986469	95986611	.	+	.	ID=exon-XM_036153054.1-31;Parent=rna-XM_036153054.1;Dbxref=GeneID:23966,GenBank:XM_036153054.1,MGI:MGI:2447063;gbkey=mRNA;gene=Tenm4;product=teneurin transmembrane protein 4%2C transcript variant X3;transcript_id=XM_036153054.1;extra_copy_number=0
CM058247.1	Liftoff	exon	95989457	95994717	.	+	.	ID=exon-XM_036153054.1-32;Parent=rna-XM_036153054.1;Dbxref=GeneID:23966,GenBank:XM_036153054.1,MGI:MGI:2447063;gbkey=mRNA;gene=Tenm4;product=teneurin transmembrane protein 4%2C transcript variant X3;transcript_id=XM_036153054.1;extra_copy_number=0
CM058247.1	Liftoff	CDS	95293459	95293723	.	+	.	ID=cds-XP_036008947.1;Parent=rna-XM_036153054.1;Dbxref=GeneID:23966,GenBank:XP_036008947.1,MGI:MGI:2447063;Name=XP_036008947.1;gbkey=CDS;gene=Tenm4;product=teneurin-4 isoform X3;protein_id=XP_036008947.1;extra_copy_number=0
CM058247.1	Liftoff	CDS	95520111	95520209	.	+	.	ID=cds-XP_036008947.1;Parent=rna-XM_036153054.1;Dbxref=GeneID:23966,GenBank:XP_036008947.1,MGI:MGI:2447063;Name=XP_036008947.1;gbkey=CDS;gene=Tenm4;product=teneurin-4 isoform X3;protein_id=XP_036008947.1;extra_copy_number=0
CM058247.1	Liftoff	CDS	95633565	95633852	.	+	.	ID=cds-XP_036008947.1;Parent=rna-XM_036153054.1;Dbxref=GeneID:23966,GenBank:XP_036008947.1,MGI:MGI:2447063;Name=XP_036008947.1;gbkey=CDS;gene=Tenm4;product=teneurin-4 isoform X3;protein_id=XP_036008947.1;extra_copy_number=0
CM058247.1	Liftoff	CDS	95637031	95637300	.	+	.	ID=cds-XP_036008947.1;Parent=rna-XM_036153054.1;Dbxref=GeneID:23966,GenBank:XP_036008947.1,MGI:MGI:2447063;Name=XP_036008947.1;gbkey=CDS;gene=Tenm4;product=teneurin-4 isoform X3;protein_id=XP_036008947.1;extra_copy_number=0
CM058247.1	Liftoff	CDS	95727579	95727788	.	+	.	ID=cds-XP_036008947.1;Parent=rna-XM_036153054.1;Dbxref=GeneID:23966,GenBank:XP_036008947.1,MGI:MGI:2447063;Name=XP_036008947.1;gbkey=CDS;gene=Tenm4;product=teneurin-4 isoform X3;protein_id=XP_036008947.1;extra_copy_number=0
CM058247.1	Liftoff	CDS	95778355	95778610	.	+	.	ID=cds-XP_036008947.1;Parent=rna-XM_036153054.1;Dbxref=GeneID:23966,GenBank:XP_036008947.1,MGI:MGI:2447063;Name=XP_036008947.1;gbkey=CDS;gene=Tenm4;product=teneurin-4 isoform X3;protein_id=XP_036008947.1;extra_copy_number=0
CM058247.1	Liftoff	CDS	95786231	95786329	.	+	.	ID=cds-XP_036008947.1;Parent=rna-XM_036153054.1;Dbxref=GeneID:23966,GenBank:XP_036008947.1,MGI:MGI:2447063;Name=XP_036008947.1;gbkey=CDS;gene=Tenm4;product=teneurin-4 isoform X3;protein_id=XP_036008947.1;extra_copy_number=0
CM058247.1	Liftoff	CDS	95787515	95787750	.	+	.	ID=cds-XP_036008947.1;Parent=rna-XM_036153054.1;Dbxref=GeneID:23966,GenBank:XP_036008947.1,MGI:MGI:2447063;Name=XP_036008947.1;gbkey=CDS;gene=Tenm4;product=teneurin-4 isoform X3;protein_id=XP_036008947.1;extra_copy_number=0
CM058247.1	Liftoff	CDS	95812938	95813114	.	+	.	ID=cds-XP_036008947.1;Parent=rna-XM_036153054.1;Dbxref=GeneID:23966,GenBank:XP_036008947.1,MGI:MGI:2447063;Name=XP_036008947.1;gbkey=CDS;gene=Tenm4;product=teneurin-4 isoform X3;protein_id=XP_036008947.1;extra_copy_number=0
CM058247.1	Liftoff	CDS	95819276	95819490	.	+	.	ID=cds-XP_036008947.1;Parent=rna-XM_036153054.1;Dbxref=GeneID:23966,GenBank:XP_036008947.1,MGI:MGI:2447063;Name=XP_036008947.1;gbkey=CDS;gene=Tenm4;product=teneurin-4 isoform X3;protein_id=XP_036008947.1;extra_copy_number=0
CM058247.1	Liftoff	CDS	95820942	95821152	.	+	.	ID=cds-XP_036008947.1;Parent=rna-XM_036153054.1;Dbxref=GeneID:23966,GenBank:XP_036008947.1,MGI:MGI:2447063;Name=XP_036008947.1;gbkey=CDS;gene=Tenm4;product=teneurin-4 isoform X3;protein_id=XP_036008947.1;extra_copy_number=0
CM058247.1	Liftoff	CDS	95855604	95855705	.	+	.	ID=cds-XP_036008947.1;Parent=rna-XM_036153054.1;Dbxref=GeneID:23966,GenBank:XP_036008947.1,MGI:MGI:2447063;Name=XP_036008947.1;gbkey=CDS;gene=Tenm4;product=teneurin-4 isoform X3;protein_id=XP_036008947.1;extra_copy_number=0
CM058247.1	Liftoff	CDS	95857575	95857769	.	+	.	ID=cds-XP_036008947.1;Parent=rna-XM_036153054.1;Dbxref=GeneID:23966,GenBank:XP_036008947.1,MGI:MGI:2447063;Name=XP_036008947.1;gbkey=CDS;gene=Tenm4;product=teneurin-4 isoform X3;protein_id=XP_036008947.1;extra_copy_number=0
CM058247.1	Liftoff	CDS	95861419	95861619	.	+	.	ID=cds-XP_036008947.1;Parent=rna-XM_036153054.1;Dbxref=GeneID:23966,GenBank:XP_036008947.1,MGI:MGI:2447063;Name=XP_036008947.1;gbkey=CDS;gene=Tenm4;product=teneurin-4 isoform X3;protein_id=XP_036008947.1;extra_copy_number=0
CM058247.1	Liftoff	CDS	95880923	95881108	.	+	.	ID=cds-XP_036008947.1;Parent=rna-XM_036153054.1;Dbxref=GeneID:23966,GenBank:XP_036008947.1,MGI:MGI:2447063;Name=XP_036008947.1;gbkey=CDS;gene=Tenm4;product=teneurin-4 isoform X3;protein_id=XP_036008947.1;extra_copy_number=0
CM058247.1	Liftoff	CDS	95895436	95895582	.	+	.	ID=cds-XP_036008947.1;Parent=rna-XM_036153054.1;Dbxref=GeneID:23966,GenBank:XP_036008947.1,MGI:MGI:2447063;Name=XP_036008947.1;gbkey=CDS;gene=Tenm4;product=teneurin-4 isoform X3;protein_id=XP_036008947.1;extra_copy_number=0
CM058247.1	Liftoff	CDS	95907342	95907558	.	+	.	ID=cds-XP_036008947.1;Parent=rna-XM_036153054.1;Dbxref=GeneID:23966,GenBank:XP_036008947.1,MGI:MGI:2447063;Name=XP_036008947.1;gbkey=CDS;gene=Tenm4;product=teneurin-4 isoform X3;protein_id=XP_036008947.1;extra_copy_number=0
CM058247.1	Liftoff	CDS	95920888	95921007	.	+	.	ID=cds-XP_036008947.1;Parent=rna-XM_036153054.1;Dbxref=GeneID:23966,GenBank:XP_036008947.1,MGI:MGI:2447063;Name=XP_036008947.1;gbkey=CDS;gene=Tenm4;product=teneurin-4 isoform X3;protein_id=XP_036008947.1;extra_copy_number=0
CM058247.1	Liftoff	CDS	95926538	95926799	.	+	.	ID=cds-XP_036008947.1;Parent=rna-XM_036153054.1;Dbxref=GeneID:23966,GenBank:XP_036008947.1,MGI:MGI:2447063;Name=XP_036008947.1;gbkey=CDS;gene=Tenm4;product=teneurin-4 isoform X3;protein_id=XP_036008947.1;extra_copy_number=0
CM058247.1	Liftoff	CDS	95929309	95929576	.	+	.	ID=cds-XP_036008947.1;Parent=rna-XM_036153054.1;Dbxref=GeneID:23966,GenBank:XP_036008947.1,MGI:MGI:2447063;Name=XP_036008947.1;gbkey=CDS;gene=Tenm4;product=teneurin-4 isoform X3;protein_id=XP_036008947.1;extra_copy_number=0
CM058247.1	Liftoff	CDS	95931609	95931752	.	+	.	ID=cds-XP_036008947.1;Parent=rna-XM_036153054.1;Dbxref=GeneID:23966,GenBank:XP_036008947.1,MGI:MGI:2447063;Name=XP_036008947.1;gbkey=CDS;gene=Tenm4;product=teneurin-4 isoform X3;protein_id=XP_036008947.1;extra_copy_number=0
CM058247.1	Liftoff	CDS	95935946	95936195	.	+	.	ID=cds-XP_036008947.1;Parent=rna-XM_036153054.1;Dbxref=GeneID:23966,GenBank:XP_036008947.1,MGI:MGI:2447063;Name=XP_036008947.1;gbkey=CDS;gene=Tenm4;product=teneurin-4 isoform X3;protein_id=XP_036008947.1;extra_copy_number=0
CM058247.1	Liftoff	CDS	95938330	95938350	.	+	.	ID=cds-XP_036008947.1;Parent=rna-XM_036153054.1;Dbxref=GeneID:23966,GenBank:XP_036008947.1,MGI:MGI:2447063;Name=XP_036008947.1;gbkey=CDS;gene=Tenm4;product=teneurin-4 isoform X3;protein_id=XP_036008947.1;extra_copy_number=0
CM058247.1	Liftoff	CDS	95947074	95947306	.	+	.	ID=cds-XP_036008947.1;Parent=rna-XM_036153054.1;Dbxref=GeneID:23966,GenBank:XP_036008947.1,MGI:MGI:2447063;Name=XP_036008947.1;gbkey=CDS;gene=Tenm4;product=teneurin-4 isoform X3;protein_id=XP_036008947.1;extra_copy_number=0
CM058247.1	Liftoff	CDS	95951574	95951728	.	+	.	ID=cds-XP_036008947.1;Parent=rna-XM_036153054.1;Dbxref=GeneID:23966,GenBank:XP_036008947.1,MGI:MGI:2447063;Name=XP_036008947.1;gbkey=CDS;gene=Tenm4;product=teneurin-4 isoform X3;protein_id=XP_036008947.1;extra_copy_number=0
CM058247.1	Liftoff	CDS	95957278	95958155	.	+	.	ID=cds-XP_036008947.1;Parent=rna-XM_036153054.1;Dbxref=GeneID:23966,GenBank:XP_036008947.1,MGI:MGI:2447063;Name=XP_036008947.1;gbkey=CDS;gene=Tenm4;product=teneurin-4 isoform X3;protein_id=XP_036008947.1;extra_copy_number=0
CM058247.1	Liftoff	CDS	95968941	95969113	.	+	.	ID=cds-XP_036008947.1;Parent=rna-XM_036153054.1;Dbxref=GeneID:23966,GenBank:XP_036008947.1,MGI:MGI:2447063;Name=XP_036008947.1;gbkey=CDS;gene=Tenm4;product=teneurin-4 isoform X3;protein_id=XP_036008947.1;extra_copy_number=0
CM058247.1	Liftoff	CDS	95972298	95972533	.	+	.	ID=cds-XP_036008947.1;Parent=rna-XM_036153054.1;Dbxref=GeneID:23966,GenBank:XP_036008947.1,MGI:MGI:2447063;Name=XP_036008947.1;gbkey=CDS;gene=Tenm4;product=teneurin-4 isoform X3;protein_id=XP_036008947.1;extra_copy_number=0
CM058247.1	Liftoff	CDS	95976483	95976779	.	+	.	ID=cds-XP_036008947.1;Parent=rna-XM_036153054.1;Dbxref=GeneID:23966,GenBank:XP_036008947.1,MGI:MGI:2447063;Name=XP_036008947.1;gbkey=CDS;gene=Tenm4;product=teneurin-4 isoform X3;protein_id=XP_036008947.1;extra_copy_number=0
CM058247.1	Liftoff	CDS	95978277	95979891	.	+	.	ID=cds-XP_036008947.1;Parent=rna-XM_036153054.1;Dbxref=GeneID:23966,GenBank:XP_036008947.1,MGI:MGI:2447063;Name=XP_036008947.1;gbkey=CDS;gene=Tenm4;product=teneurin-4 isoform X3;protein_id=XP_036008947.1;extra_copy_number=0
CM058247.1	Liftoff	CDS	95986469	95986611	.	+	.	ID=cds-XP_036008947.1;Parent=rna-XM_036153054.1;Dbxref=GeneID:23966,GenBank:XP_036008947.1,MGI:MGI:2447063;Name=XP_036008947.1;gbkey=CDS;gene=Tenm4;product=teneurin-4 isoform X3;protein_id=XP_036008947.1;extra_copy_number=0
CM058247.1	Liftoff	CDS	95989457	95990215	.	+	.	ID=cds-XP_036008947.1;Parent=rna-XM_036153054.1;Dbxref=GeneID:23966,GenBank:XP_036008947.1,MGI:MGI:2447063;Name=XP_036008947.1;gbkey=CDS;gene=Tenm4;product=teneurin-4 isoform X3;protein_id=XP_036008947.1;extra_copy_number=0
CM058247.1	Liftoff	mRNA	95293343	95994717	.	+	.	ID=rna-XM_036153055.1;Parent=gene-Tenm4;Dbxref=GeneID:23966,GenBank:XM_036153055.1,MGI:MGI:2447063;Name=XM_036153055.1;gbkey=mRNA;gene=Tenm4;model_evidence=Supporting evidence includes similarity to: 5 mRNAs%2C 107 ESTs%2C 11 Proteins%2C 1634 long SRA reads%2C and 100%25 coverage of the annotated genomic feature by RNAseq alignments%2C including 9 samples with support for all annotated introns;product=teneurin transmembrane protein 4%2C transcript variant X4;transcript_id=XM_036153055.1;matches_ref_protein=True;valid_ORF=True;extra_copy_number=0
CM058247.1	Liftoff	exon	95293343	95293723	.	+	.	ID=exon-XM_036153055.1-1;Parent=rna-XM_036153055.1;Dbxref=GeneID:23966,GenBank:XM_036153055.1,MGI:MGI:2447063;gbkey=mRNA;gene=Tenm4;product=teneurin transmembrane protein 4%2C transcript variant X4;transcript_id=XM_036153055.1;extra_copy_number=0
CM058247.1	Liftoff	exon	95520111	95520209	.	+	.	ID=exon-XM_036153055.1-2;Parent=rna-XM_036153055.1;Dbxref=GeneID:23966,GenBank:XM_036153055.1,MGI:MGI:2447063;gbkey=mRNA;gene=Tenm4;product=teneurin transmembrane protein 4%2C transcript variant X4;transcript_id=XM_036153055.1;extra_copy_number=0
CM058247.1	Liftoff	exon	95633565	95633852	.	+	.	ID=exon-XM_036153055.1-3;Parent=rna-XM_036153055.1;Dbxref=GeneID:23966,GenBank:XM_036153055.1,MGI:MGI:2447063;gbkey=mRNA;gene=Tenm4;product=teneurin transmembrane protein 4%2C transcript variant X4;transcript_id=XM_036153055.1;extra_copy_number=0
CM058247.1	Liftoff	exon	95637031	95637300	.	+	.	ID=exon-XM_036153055.1-4;Parent=rna-XM_036153055.1;Dbxref=GeneID:23966,GenBank:XM_036153055.1,MGI:MGI:2447063;gbkey=mRNA;gene=Tenm4;product=teneurin transmembrane protein 4%2C transcript variant X4;transcript_id=XM_036153055.1;extra_copy_number=0
CM058247.1	Liftoff	exon	95727579	95727788	.	+	.	ID=exon-XM_036153055.1-5;Parent=rna-XM_036153055.1;Dbxref=GeneID:23966,GenBank:XM_036153055.1,MGI:MGI:2447063;gbkey=mRNA;gene=Tenm4;product=teneurin transmembrane protein 4%2C transcript variant X4;transcript_id=XM_036153055.1;extra_copy_number=0
CM058247.1	Liftoff	exon	95778355	95778610	.	+	.	ID=exon-XM_036153055.1-6;Parent=rna-XM_036153055.1;Dbxref=GeneID:23966,GenBank:XM_036153055.1,MGI:MGI:2447063;gbkey=mRNA;gene=Tenm4;product=teneurin transmembrane protein 4%2C transcript variant X4;transcript_id=XM_036153055.1;extra_copy_number=0
CM058247.1	Liftoff	exon	95786231	95786329	.	+	.	ID=exon-XM_036153055.1-7;Parent=rna-XM_036153055.1;Dbxref=GeneID:23966,GenBank:XM_036153055.1,MGI:MGI:2447063;gbkey=mRNA;gene=Tenm4;product=teneurin transmembrane protein 4%2C transcript variant X4;transcript_id=XM_036153055.1;extra_copy_number=0
CM058247.1	Liftoff	exon	95787515	95787750	.	+	.	ID=exon-XM_036153055.1-8;Parent=rna-XM_036153055.1;Dbxref=GeneID:23966,GenBank:XM_036153055.1,MGI:MGI:2447063;gbkey=mRNA;gene=Tenm4;product=teneurin transmembrane protein 4%2C transcript variant X4;transcript_id=XM_036153055.1;extra_copy_number=0
CM058247.1	Liftoff	exon	95812938	95813114	.	+	.	ID=exon-XM_036153055.1-9;Parent=rna-XM_036153055.1;Dbxref=GeneID:23966,GenBank:XM_036153055.1,MGI:MGI:2447063;gbkey=mRNA;gene=Tenm4;product=teneurin transmembrane protein 4%2C transcript variant X4;transcript_id=XM_036153055.1;extra_copy_number=0
CM058247.1	Liftoff	exon	95819276	95819490	.	+	.	ID=exon-XM_036153055.1-10;Parent=rna-XM_036153055.1;Dbxref=GeneID:23966,GenBank:XM_036153055.1,MGI:MGI:2447063;gbkey=mRNA;gene=Tenm4;product=teneurin transmembrane protein 4%2C transcript variant X4;transcript_id=XM_036153055.1;extra_copy_number=0
CM058247.1	Liftoff	exon	95820942	95821152	.	+	.	ID=exon-XM_036153055.1-11;Parent=rna-XM_036153055.1;Dbxref=GeneID:23966,GenBank:XM_036153055.1,MGI:MGI:2447063;gbkey=mRNA;gene=Tenm4;product=teneurin transmembrane protein 4%2C transcript variant X4;transcript_id=XM_036153055.1;extra_copy_number=0
CM058247.1	Liftoff	exon	95855604	95855705	.	+	.	ID=exon-XM_036153055.1-12;Parent=rna-XM_036153055.1;Dbxref=GeneID:23966,GenBank:XM_036153055.1,MGI:MGI:2447063;gbkey=mRNA;gene=Tenm4;product=teneurin transmembrane protein 4%2C transcript variant X4;transcript_id=XM_036153055.1;extra_copy_number=0
CM058247.1	Liftoff	exon	95857575	95857769	.	+	.	ID=exon-XM_036153055.1-13;Parent=rna-XM_036153055.1;Dbxref=GeneID:23966,GenBank:XM_036153055.1,MGI:MGI:2447063;gbkey=mRNA;gene=Tenm4;product=teneurin transmembrane protein 4%2C transcript variant X4;transcript_id=XM_036153055.1;extra_copy_number=0
CM058247.1	Liftoff	exon	95861419	95861619	.	+	.	ID=exon-XM_036153055.1-14;Parent=rna-XM_036153055.1;Dbxref=GeneID:23966,GenBank:XM_036153055.1,MGI:MGI:2447063;gbkey=mRNA;gene=Tenm4;product=teneurin transmembrane protein 4%2C transcript variant X4;transcript_id=XM_036153055.1;extra_copy_number=0
CM058247.1	Liftoff	exon	95880923	95881108	.	+	.	ID=exon-XM_036153055.1-15;Parent=rna-XM_036153055.1;Dbxref=GeneID:23966,GenBank:XM_036153055.1,MGI:MGI:2447063;gbkey=mRNA;gene=Tenm4;product=teneurin transmembrane protein 4%2C transcript variant X4;transcript_id=XM_036153055.1;extra_copy_number=0
CM058247.1	Liftoff	exon	95895436	95895582	.	+	.	ID=exon-XM_036153055.1-16;Parent=rna-XM_036153055.1;Dbxref=GeneID:23966,GenBank:XM_036153055.1,MGI:MGI:2447063;gbkey=mRNA;gene=Tenm4;product=teneurin transmembrane protein 4%2C transcript variant X4;transcript_id=XM_036153055.1;extra_copy_number=0
CM058247.1	Liftoff	exon	95907342	95907558	.	+	.	ID=exon-XM_036153055.1-17;Parent=rna-XM_036153055.1;Dbxref=GeneID:23966,GenBank:XM_036153055.1,MGI:MGI:2447063;gbkey=mRNA;gene=Tenm4;product=teneurin transmembrane protein 4%2C transcript variant X4;transcript_id=XM_036153055.1;extra_copy_number=0
CM058247.1	Liftoff	exon	95920888	95921007	.	+	.	ID=exon-XM_036153055.1-18;Parent=rna-XM_036153055.1;Dbxref=GeneID:23966,GenBank:XM_036153055.1,MGI:MGI:2447063;gbkey=mRNA;gene=Tenm4;product=teneurin transmembrane protein 4%2C transcript variant X4;transcript_id=XM_036153055.1;extra_copy_number=0
CM058247.1	Liftoff	exon	95926538	95926799	.	+	.	ID=exon-XM_036153055.1-19;Parent=rna-XM_036153055.1;Dbxref=GeneID:23966,GenBank:XM_036153055.1,MGI:MGI:2447063;gbkey=mRNA;gene=Tenm4;product=teneurin transmembrane protein 4%2C transcript variant X4;transcript_id=XM_036153055.1;extra_copy_number=0
CM058247.1	Liftoff	exon	95929309	95929576	.	+	.	ID=exon-XM_036153055.1-20;Parent=rna-XM_036153055.1;Dbxref=GeneID:23966,GenBank:XM_036153055.1,MGI:MGI:2447063;gbkey=mRNA;gene=Tenm4;product=teneurin transmembrane protein 4%2C transcript variant X4;transcript_id=XM_036153055.1;extra_copy_number=0
CM058247.1	Liftoff	exon	95931609	95931752	.	+	.	ID=exon-XM_036153055.1-21;Parent=rna-XM_036153055.1;Dbxref=GeneID:23966,GenBank:XM_036153055.1,MGI:MGI:2447063;gbkey=mRNA;gene=Tenm4;product=teneurin transmembrane protein 4%2C transcript variant X4;transcript_id=XM_036153055.1;extra_copy_number=0
CM058247.1	Liftoff	exon	95935946	95936195	.	+	.	ID=exon-XM_036153055.1-22;Parent=rna-XM_036153055.1;Dbxref=GeneID:23966,GenBank:XM_036153055.1,MGI:MGI:2447063;gbkey=mRNA;gene=Tenm4;product=teneurin transmembrane protein 4%2C transcript variant X4;transcript_id=XM_036153055.1;extra_copy_number=0
CM058247.1	Liftoff	exon	95947074	95947306	.	+	.	ID=exon-XM_036153055.1-23;Parent=rna-XM_036153055.1;Dbxref=GeneID:23966,GenBank:XM_036153055.1,MGI:MGI:2447063;gbkey=mRNA;gene=Tenm4;product=teneurin transmembrane protein 4%2C transcript variant X4;transcript_id=XM_036153055.1;extra_copy_number=0
CM058247.1	Liftoff	exon	95951574	95951728	.	+	.	ID=exon-XM_036153055.1-24;Parent=rna-XM_036153055.1;Dbxref=GeneID:23966,GenBank:XM_036153055.1,MGI:MGI:2447063;gbkey=mRNA;gene=Tenm4;product=teneurin transmembrane protein 4%2C transcript variant X4;transcript_id=XM_036153055.1;extra_copy_number=0
CM058247.1	Liftoff	exon	95957278	95958155	.	+	.	ID=exon-XM_036153055.1-25;Parent=rna-XM_036153055.1;Dbxref=GeneID:23966,GenBank:XM_036153055.1,MGI:MGI:2447063;gbkey=mRNA;gene=Tenm4;product=teneurin transmembrane protein 4%2C transcript variant X4;transcript_id=XM_036153055.1;extra_copy_number=0
CM058247.1	Liftoff	exon	95968941	95969113	.	+	.	ID=exon-XM_036153055.1-26;Parent=rna-XM_036153055.1;Dbxref=GeneID:23966,GenBank:XM_036153055.1,MGI:MGI:2447063;gbkey=mRNA;gene=Tenm4;product=teneurin transmembrane protein 4%2C transcript variant X4;transcript_id=XM_036153055.1;extra_copy_number=0
CM058247.1	Liftoff	exon	95972298	95972533	.	+	.	ID=exon-XM_036153055.1-27;Parent=rna-XM_036153055.1;Dbxref=GeneID:23966,GenBank:XM_036153055.1,MGI:MGI:2447063;gbkey=mRNA;gene=Tenm4;product=teneurin transmembrane protein 4%2C transcript variant X4;transcript_id=XM_036153055.1;extra_copy_number=0
CM058247.1	Liftoff	exon	95976483	95976779	.	+	.	ID=exon-XM_036153055.1-28;Parent=rna-XM_036153055.1;Dbxref=GeneID:23966,GenBank:XM_036153055.1,MGI:MGI:2447063;gbkey=mRNA;gene=Tenm4;product=teneurin transmembrane protein 4%2C transcript variant X4;transcript_id=XM_036153055.1;extra_copy_number=0
CM058247.1	Liftoff	exon	95978277	95979891	.	+	.	ID=exon-XM_036153055.1-29;Parent=rna-XM_036153055.1;Dbxref=GeneID:23966,GenBank:XM_036153055.1,MGI:MGI:2447063;gbkey=mRNA;gene=Tenm4;product=teneurin transmembrane protein 4%2C transcript variant X4;transcript_id=XM_036153055.1;extra_copy_number=0
CM058247.1	Liftoff	exon	95986469	95986611	.	+	.	ID=exon-XM_036153055.1-30;Parent=rna-XM_036153055.1;Dbxref=GeneID:23966,GenBank:XM_036153055.1,MGI:MGI:2447063;gbkey=mRNA;gene=Tenm4;product=teneurin transmembrane protein 4%2C transcript variant X4;transcript_id=XM_036153055.1;extra_copy_number=0
CM058247.1	Liftoff	exon	95989457	95994717	.	+	.	ID=exon-XM_036153055.1-31;Parent=rna-XM_036153055.1;Dbxref=GeneID:23966,GenBank:XM_036153055.1,MGI:MGI:2447063;gbkey=mRNA;gene=Tenm4;product=teneurin transmembrane protein 4%2C transcript variant X4;transcript_id=XM_036153055.1;extra_copy_number=0
CM058247.1	Liftoff	CDS	95293459	95293723	.	+	.	ID=cds-XP_036008948.1;Parent=rna-XM_036153055.1;Dbxref=GeneID:23966,GenBank:XP_036008948.1,MGI:MGI:2447063;Name=XP_036008948.1;gbkey=CDS;gene=Tenm4;product=teneurin-4 isoform X4;protein_id=XP_036008948.1;extra_copy_number=0
CM058247.1	Liftoff	CDS	95520111	95520209	.	+	.	ID=cds-XP_036008948.1;Parent=rna-XM_036153055.1;Dbxref=GeneID:23966,GenBank:XP_036008948.1,MGI:MGI:2447063;Name=XP_036008948.1;gbkey=CDS;gene=Tenm4;product=teneurin-4 isoform X4;protein_id=XP_036008948.1;extra_copy_number=0
CM058247.1	Liftoff	CDS	95633565	95633852	.	+	.	ID=cds-XP_036008948.1;Parent=rna-XM_036153055.1;Dbxref=GeneID:23966,GenBank:XP_036008948.1,MGI:MGI:2447063;Name=XP_036008948.1;gbkey=CDS;gene=Tenm4;product=teneurin-4 isoform X4;protein_id=XP_036008948.1;extra_copy_number=0
CM058247.1	Liftoff	CDS	95637031	95637300	.	+	.	ID=cds-XP_036008948.1;Parent=rna-XM_036153055.1;Dbxref=GeneID:23966,GenBank:XP_036008948.1,MGI:MGI:2447063;Name=XP_036008948.1;gbkey=CDS;gene=Tenm4;product=teneurin-4 isoform X4;protein_id=XP_036008948.1;extra_copy_number=0
CM058247.1	Liftoff	CDS	95727579	95727788	.	+	.	ID=cds-XP_036008948.1;Parent=rna-XM_036153055.1;Dbxref=GeneID:23966,GenBank:XP_036008948.1,MGI:MGI:2447063;Name=XP_036008948.1;gbkey=CDS;gene=Tenm4;product=teneurin-4 isoform X4;protein_id=XP_036008948.1;extra_copy_number=0
CM058247.1	Liftoff	CDS	95778355	95778610	.	+	.	ID=cds-XP_036008948.1;Parent=rna-XM_036153055.1;Dbxref=GeneID:23966,GenBank:XP_036008948.1,MGI:MGI:2447063;Name=XP_036008948.1;gbkey=CDS;gene=Tenm4;product=teneurin-4 isoform X4;protein_id=XP_036008948.1;extra_copy_number=0
CM058247.1	Liftoff	CDS	95786231	95786329	.	+	.	ID=cds-XP_036008948.1;Parent=rna-XM_036153055.1;Dbxref=GeneID:23966,GenBank:XP_036008948.1,MGI:MGI:2447063;Name=XP_036008948.1;gbkey=CDS;gene=Tenm4;product=teneurin-4 isoform X4;protein_id=XP_036008948.1;extra_copy_number=0
CM058247.1	Liftoff	CDS	95787515	95787750	.	+	.	ID=cds-XP_036008948.1;Parent=rna-XM_036153055.1;Dbxref=GeneID:23966,GenBank:XP_036008948.1,MGI:MGI:2447063;Name=XP_036008948.1;gbkey=CDS;gene=Tenm4;product=teneurin-4 isoform X4;protein_id=XP_036008948.1;extra_copy_number=0
CM058247.1	Liftoff	CDS	95812938	95813114	.	+	.	ID=cds-XP_036008948.1;Parent=rna-XM_036153055.1;Dbxref=GeneID:23966,GenBank:XP_036008948.1,MGI:MGI:2447063;Name=XP_036008948.1;gbkey=CDS;gene=Tenm4;product=teneurin-4 isoform X4;protein_id=XP_036008948.1;extra_copy_number=0
CM058247.1	Liftoff	CDS	95819276	95819490	.	+	.	ID=cds-XP_036008948.1;Parent=rna-XM_036153055.1;Dbxref=GeneID:23966,GenBank:XP_036008948.1,MGI:MGI:2447063;Name=XP_036008948.1;gbkey=CDS;gene=Tenm4;product=teneurin-4 isoform X4;protein_id=XP_036008948.1;extra_copy_number=0
CM058247.1	Liftoff	CDS	95820942	95821152	.	+	.	ID=cds-XP_036008948.1;Parent=rna-XM_036153055.1;Dbxref=GeneID:23966,GenBank:XP_036008948.1,MGI:MGI:2447063;Name=XP_036008948.1;gbkey=CDS;gene=Tenm4;product=teneurin-4 isoform X4;protein_id=XP_036008948.1;extra_copy_number=0
CM058247.1	Liftoff	CDS	95855604	95855705	.	+	.	ID=cds-XP_036008948.1;Parent=rna-XM_036153055.1;Dbxref=GeneID:23966,GenBank:XP_036008948.1,MGI:MGI:2447063;Name=XP_036008948.1;gbkey=CDS;gene=Tenm4;product=teneurin-4 isoform X4;protein_id=XP_036008948.1;extra_copy_number=0
CM058247.1	Liftoff	CDS	95857575	95857769	.	+	.	ID=cds-XP_036008948.1;Parent=rna-XM_036153055.1;Dbxref=GeneID:23966,GenBank:XP_036008948.1,MGI:MGI:2447063;Name=XP_036008948.1;gbkey=CDS;gene=Tenm4;product=teneurin-4 isoform X4;protein_id=XP_036008948.1;extra_copy_number=0
CM058247.1	Liftoff	CDS	95861419	95861619	.	+	.	ID=cds-XP_036008948.1;Parent=rna-XM_036153055.1;Dbxref=GeneID:23966,GenBank:XP_036008948.1,MGI:MGI:2447063;Name=XP_036008948.1;gbkey=CDS;gene=Tenm4;product=teneurin-4 isoform X4;protein_id=XP_036008948.1;extra_copy_number=0
CM058247.1	Liftoff	CDS	95880923	95881108	.	+	.	ID=cds-XP_036008948.1;Parent=rna-XM_036153055.1;Dbxref=GeneID:23966,GenBank:XP_036008948.1,MGI:MGI:2447063;Name=XP_036008948.1;gbkey=CDS;gene=Tenm4;product=teneurin-4 isoform X4;protein_id=XP_036008948.1;extra_copy_number=0
CM058247.1	Liftoff	CDS	95895436	95895582	.	+	.	ID=cds-XP_036008948.1;Parent=rna-XM_036153055.1;Dbxref=GeneID:23966,GenBank:XP_036008948.1,MGI:MGI:2447063;Name=XP_036008948.1;gbkey=CDS;gene=Tenm4;product=teneurin-4 isoform X4;protein_id=XP_036008948.1;extra_copy_number=0
CM058247.1	Liftoff	CDS	95907342	95907558	.	+	.	ID=cds-XP_036008948.1;Parent=rna-XM_036153055.1;Dbxref=GeneID:23966,GenBank:XP_036008948.1,MGI:MGI:2447063;Name=XP_036008948.1;gbkey=CDS;gene=Tenm4;product=teneurin-4 isoform X4;protein_id=XP_036008948.1;extra_copy_number=0
CM058247.1	Liftoff	CDS	95920888	95921007	.	+	.	ID=cds-XP_036008948.1;Parent=rna-XM_036153055.1;Dbxref=GeneID:23966,GenBank:XP_036008948.1,MGI:MGI:2447063;Name=XP_036008948.1;gbkey=CDS;gene=Tenm4;product=teneurin-4 isoform X4;protein_id=XP_036008948.1;extra_copy_number=0
CM058247.1	Liftoff	CDS	95926538	95926799	.	+	.	ID=cds-XP_036008948.1;Parent=rna-XM_036153055.1;Dbxref=GeneID:23966,GenBank:XP_036008948.1,MGI:MGI:2447063;Name=XP_036008948.1;gbkey=CDS;gene=Tenm4;product=teneurin-4 isoform X4;protein_id=XP_036008948.1;extra_copy_number=0
CM058247.1	Liftoff	CDS	95929309	95929576	.	+	.	ID=cds-XP_036008948.1;Parent=rna-XM_036153055.1;Dbxref=GeneID:23966,GenBank:XP_036008948.1,MGI:MGI:2447063;Name=XP_036008948.1;gbkey=CDS;gene=Tenm4;product=teneurin-4 isoform X4;protein_id=XP_036008948.1;extra_copy_number=0
CM058247.1	Liftoff	CDS	95931609	95931752	.	+	.	ID=cds-XP_036008948.1;Parent=rna-XM_036153055.1;Dbxref=GeneID:23966,GenBank:XP_036008948.1,MGI:MGI:2447063;Name=XP_036008948.1;gbkey=CDS;gene=Tenm4;product=teneurin-4 isoform X4;protein_id=XP_036008948.1;extra_copy_number=0
CM058247.1	Liftoff	CDS	95935946	95936195	.	+	.	ID=cds-XP_036008948.1;Parent=rna-XM_036153055.1;Dbxref=GeneID:23966,GenBank:XP_036008948.1,MGI:MGI:2447063;Name=XP_036008948.1;gbkey=CDS;gene=Tenm4;product=teneurin-4 isoform X4;protein_id=XP_036008948.1;extra_copy_number=0
CM058247.1	Liftoff	CDS	95947074	95947306	.	+	.	ID=cds-XP_036008948.1;Parent=rna-XM_036153055.1;Dbxref=GeneID:23966,GenBank:XP_036008948.1,MGI:MGI:2447063;Name=XP_036008948.1;gbkey=CDS;gene=Tenm4;product=teneurin-4 isoform X4;protein_id=XP_036008948.1;extra_copy_number=0
CM058247.1	Liftoff	CDS	95951574	95951728	.	+	.	ID=cds-XP_036008948.1;Parent=rna-XM_036153055.1;Dbxref=GeneID:23966,GenBank:XP_036008948.1,MGI:MGI:2447063;Name=XP_036008948.1;gbkey=CDS;gene=Tenm4;product=teneurin-4 isoform X4;protein_id=XP_036008948.1;extra_copy_number=0
CM058247.1	Liftoff	CDS	95957278	95958155	.	+	.	ID=cds-XP_036008948.1;Parent=rna-XM_036153055.1;Dbxref=GeneID:23966,GenBank:XP_036008948.1,MGI:MGI:2447063;Name=XP_036008948.1;gbkey=CDS;gene=Tenm4;product=teneurin-4 isoform X4;protein_id=XP_036008948.1;extra_copy_number=0
CM058247.1	Liftoff	CDS	95968941	95969113	.	+	.	ID=cds-XP_036008948.1;Parent=rna-XM_036153055.1;Dbxref=GeneID:23966,GenBank:XP_036008948.1,MGI:MGI:2447063;Name=XP_036008948.1;gbkey=CDS;gene=Tenm4;product=teneurin-4 isoform X4;protein_id=XP_036008948.1;extra_copy_number=0
CM058247.1	Liftoff	CDS	95972298	95972533	.	+	.	ID=cds-XP_036008948.1;Parent=rna-XM_036153055.1;Dbxref=GeneID:23966,GenBank:XP_036008948.1,MGI:MGI:2447063;Name=XP_036008948.1;gbkey=CDS;gene=Tenm4;product=teneurin-4 isoform X4;protein_id=XP_036008948.1;extra_copy_number=0
CM058247.1	Liftoff	CDS	95976483	95976779	.	+	.	ID=cds-XP_036008948.1;Parent=rna-XM_036153055.1;Dbxref=GeneID:23966,GenBank:XP_036008948.1,MGI:MGI:2447063;Name=XP_036008948.1;gbkey=CDS;gene=Tenm4;product=teneurin-4 isoform X4;protein_id=XP_036008948.1;extra_copy_number=0
CM058247.1	Liftoff	CDS	95978277	95979891	.	+	.	ID=cds-XP_036008948.1;Parent=rna-XM_036153055.1;Dbxref=GeneID:23966,GenBank:XP_036008948.1,MGI:MGI:2447063;Name=XP_036008948.1;gbkey=CDS;gene=Tenm4;product=teneurin-4 isoform X4;protein_id=XP_036008948.1;extra_copy_number=0
CM058247.1	Liftoff	CDS	95986469	95986611	.	+	.	ID=cds-XP_036008948.1;Parent=rna-XM_036153055.1;Dbxref=GeneID:23966,GenBank:XP_036008948.1,MGI:MGI:2447063;Name=XP_036008948.1;gbkey=CDS;gene=Tenm4;product=teneurin-4 isoform X4;protein_id=XP_036008948.1;extra_copy_number=0
CM058247.1	Liftoff	CDS	95989457	95990215	.	+	.	ID=cds-XP_036008948.1;Parent=rna-XM_036153055.1;Dbxref=GeneID:23966,GenBank:XP_036008948.1,MGI:MGI:2447063;Name=XP_036008948.1;gbkey=CDS;gene=Tenm4;product=teneurin-4 isoform X4;protein_id=XP_036008948.1;extra_copy_number=0
CM058247.1	Liftoff	mRNA	95293343	95994717	.	+	.	ID=rna-XM_036153056.1;Parent=gene-Tenm4;Dbxref=GeneID:23966,GenBank:XM_036153056.1,MGI:MGI:2447063;Name=XM_036153056.1;gbkey=mRNA;gene=Tenm4;model_evidence=Supporting evidence includes similarity to: 4 mRNAs%2C 39 ESTs%2C 13 Proteins%2C 1640 long SRA reads%2C and 100%25 coverage of the annotated genomic feature by RNAseq alignments%2C including 7 samples with support for all annotated introns;product=teneurin transmembrane protein 4%2C transcript variant X5;transcript_id=XM_036153056.1;matches_ref_protein=True;valid_ORF=True;extra_copy_number=0
CM058247.1	Liftoff	exon	95293343	95293723	.	+	.	ID=exon-XM_036153056.1-1;Parent=rna-XM_036153056.1;Dbxref=GeneID:23966,GenBank:XM_036153056.1,MGI:MGI:2447063;gbkey=mRNA;gene=Tenm4;product=teneurin transmembrane protein 4%2C transcript variant X5;transcript_id=XM_036153056.1;extra_copy_number=0
CM058247.1	Liftoff	exon	95520111	95520209	.	+	.	ID=exon-XM_036153056.1-2;Parent=rna-XM_036153056.1;Dbxref=GeneID:23966,GenBank:XM_036153056.1,MGI:MGI:2447063;gbkey=mRNA;gene=Tenm4;product=teneurin transmembrane protein 4%2C transcript variant X5;transcript_id=XM_036153056.1;extra_copy_number=0
CM058247.1	Liftoff	exon	95633565	95633852	.	+	.	ID=exon-XM_036153056.1-3;Parent=rna-XM_036153056.1;Dbxref=GeneID:23966,GenBank:XM_036153056.1,MGI:MGI:2447063;gbkey=mRNA;gene=Tenm4;product=teneurin transmembrane protein 4%2C transcript variant X5;transcript_id=XM_036153056.1;extra_copy_number=0
CM058247.1	Liftoff	exon	95637031	95637300	.	+	.	ID=exon-XM_036153056.1-4;Parent=rna-XM_036153056.1;Dbxref=GeneID:23966,GenBank:XM_036153056.1,MGI:MGI:2447063;gbkey=mRNA;gene=Tenm4;product=teneurin transmembrane protein 4%2C transcript variant X5;transcript_id=XM_036153056.1;extra_copy_number=0
CM058247.1	Liftoff	exon	95727579	95727788	.	+	.	ID=exon-XM_036153056.1-5;Parent=rna-XM_036153056.1;Dbxref=GeneID:23966,GenBank:XM_036153056.1,MGI:MGI:2447063;gbkey=mRNA;gene=Tenm4;product=teneurin transmembrane protein 4%2C transcript variant X5;transcript_id=XM_036153056.1;extra_copy_number=0
CM058247.1	Liftoff	exon	95778355	95778610	.	+	.	ID=exon-XM_036153056.1-6;Parent=rna-XM_036153056.1;Dbxref=GeneID:23966,GenBank:XM_036153056.1,MGI:MGI:2447063;gbkey=mRNA;gene=Tenm4;product=teneurin transmembrane protein 4%2C transcript variant X5;transcript_id=XM_036153056.1;extra_copy_number=0
CM058247.1	Liftoff	exon	95787515	95787750	.	+	.	ID=exon-XM_036153056.1-7;Parent=rna-XM_036153056.1;Dbxref=GeneID:23966,GenBank:XM_036153056.1,MGI:MGI:2447063;gbkey=mRNA;gene=Tenm4;product=teneurin transmembrane protein 4%2C transcript variant X5;transcript_id=XM_036153056.1;extra_copy_number=0
CM058247.1	Liftoff	exon	95812938	95813114	.	+	.	ID=exon-XM_036153056.1-8;Parent=rna-XM_036153056.1;Dbxref=GeneID:23966,GenBank:XM_036153056.1,MGI:MGI:2447063;gbkey=mRNA;gene=Tenm4;product=teneurin transmembrane protein 4%2C transcript variant X5;transcript_id=XM_036153056.1;extra_copy_number=0
CM058247.1	Liftoff	exon	95819276	95819490	.	+	.	ID=exon-XM_036153056.1-9;Parent=rna-XM_036153056.1;Dbxref=GeneID:23966,GenBank:XM_036153056.1,MGI:MGI:2447063;gbkey=mRNA;gene=Tenm4;product=teneurin transmembrane protein 4%2C transcript variant X5;transcript_id=XM_036153056.1;extra_copy_number=0
CM058247.1	Liftoff	exon	95820942	95821152	.	+	.	ID=exon-XM_036153056.1-10;Parent=rna-XM_036153056.1;Dbxref=GeneID:23966,GenBank:XM_036153056.1,MGI:MGI:2447063;gbkey=mRNA;gene=Tenm4;product=teneurin transmembrane protein 4%2C transcript variant X5;transcript_id=XM_036153056.1;extra_copy_number=0
CM058247.1	Liftoff	exon	95855604	95855705	.	+	.	ID=exon-XM_036153056.1-11;Parent=rna-XM_036153056.1;Dbxref=GeneID:23966,GenBank:XM_036153056.1,MGI:MGI:2447063;gbkey=mRNA;gene=Tenm4;product=teneurin transmembrane protein 4%2C transcript variant X5;transcript_id=XM_036153056.1;extra_copy_number=0
CM058247.1	Liftoff	exon	95857575	95857769	.	+	.	ID=exon-XM_036153056.1-12;Parent=rna-XM_036153056.1;Dbxref=GeneID:23966,GenBank:XM_036153056.1,MGI:MGI:2447063;gbkey=mRNA;gene=Tenm4;product=teneurin transmembrane protein 4%2C transcript variant X5;transcript_id=XM_036153056.1;extra_copy_number=0
CM058247.1	Liftoff	exon	95861419	95861619	.	+	.	ID=exon-XM_036153056.1-13;Parent=rna-XM_036153056.1;Dbxref=GeneID:23966,GenBank:XM_036153056.1,MGI:MGI:2447063;gbkey=mRNA;gene=Tenm4;product=teneurin transmembrane protein 4%2C transcript variant X5;transcript_id=XM_036153056.1;extra_copy_number=0
CM058247.1	Liftoff	exon	95880923	95881108	.	+	.	ID=exon-XM_036153056.1-14;Parent=rna-XM_036153056.1;Dbxref=GeneID:23966,GenBank:XM_036153056.1,MGI:MGI:2447063;gbkey=mRNA;gene=Tenm4;product=teneurin transmembrane protein 4%2C transcript variant X5;transcript_id=XM_036153056.1;extra_copy_number=0
CM058247.1	Liftoff	exon	95888708	95888734	.	+	.	ID=exon-XM_036153056.1-15;Parent=rna-XM_036153056.1;Dbxref=GeneID:23966,GenBank:XM_036153056.1,MGI:MGI:2447063;gbkey=mRNA;gene=Tenm4;product=teneurin transmembrane protein 4%2C transcript variant X5;transcript_id=XM_036153056.1;extra_copy_number=0
CM058247.1	Liftoff	exon	95895436	95895582	.	+	.	ID=exon-XM_036153056.1-16;Parent=rna-XM_036153056.1;Dbxref=GeneID:23966,GenBank:XM_036153056.1,MGI:MGI:2447063;gbkey=mRNA;gene=Tenm4;product=teneurin transmembrane protein 4%2C transcript variant X5;transcript_id=XM_036153056.1;extra_copy_number=0
CM058247.1	Liftoff	exon	95907342	95907558	.	+	.	ID=exon-XM_036153056.1-17;Parent=rna-XM_036153056.1;Dbxref=GeneID:23966,GenBank:XM_036153056.1,MGI:MGI:2447063;gbkey=mRNA;gene=Tenm4;product=teneurin transmembrane protein 4%2C transcript variant X5;transcript_id=XM_036153056.1;extra_copy_number=0
CM058247.1	Liftoff	exon	95920888	95921007	.	+	.	ID=exon-XM_036153056.1-18;Parent=rna-XM_036153056.1;Dbxref=GeneID:23966,GenBank:XM_036153056.1,MGI:MGI:2447063;gbkey=mRNA;gene=Tenm4;product=teneurin transmembrane protein 4%2C transcript variant X5;transcript_id=XM_036153056.1;extra_copy_number=0
CM058247.1	Liftoff	exon	95926538	95926799	.	+	.	ID=exon-XM_036153056.1-19;Parent=rna-XM_036153056.1;Dbxref=GeneID:23966,GenBank:XM_036153056.1,MGI:MGI:2447063;gbkey=mRNA;gene=Tenm4;product=teneurin transmembrane protein 4%2C transcript variant X5;transcript_id=XM_036153056.1;extra_copy_number=0
CM058247.1	Liftoff	exon	95929309	95929576	.	+	.	ID=exon-XM_036153056.1-20;Parent=rna-XM_036153056.1;Dbxref=GeneID:23966,GenBank:XM_036153056.1,MGI:MGI:2447063;gbkey=mRNA;gene=Tenm4;product=teneurin transmembrane protein 4%2C transcript variant X5;transcript_id=XM_036153056.1;extra_copy_number=0
CM058247.1	Liftoff	exon	95931609	95931752	.	+	.	ID=exon-XM_036153056.1-21;Parent=rna-XM_036153056.1;Dbxref=GeneID:23966,GenBank:XM_036153056.1,MGI:MGI:2447063;gbkey=mRNA;gene=Tenm4;product=teneurin transmembrane protein 4%2C transcript variant X5;transcript_id=XM_036153056.1;extra_copy_number=0
CM058247.1	Liftoff	exon	95935946	95936195	.	+	.	ID=exon-XM_036153056.1-22;Parent=rna-XM_036153056.1;Dbxref=GeneID:23966,GenBank:XM_036153056.1,MGI:MGI:2447063;gbkey=mRNA;gene=Tenm4;product=teneurin transmembrane protein 4%2C transcript variant X5;transcript_id=XM_036153056.1;extra_copy_number=0
CM058247.1	Liftoff	exon	95938330	95938350	.	+	.	ID=exon-XM_036153056.1-23;Parent=rna-XM_036153056.1;Dbxref=GeneID:23966,GenBank:XM_036153056.1,MGI:MGI:2447063;gbkey=mRNA;gene=Tenm4;product=teneurin transmembrane protein 4%2C transcript variant X5;transcript_id=XM_036153056.1;extra_copy_number=0
CM058247.1	Liftoff	exon	95947074	95947306	.	+	.	ID=exon-XM_036153056.1-24;Parent=rna-XM_036153056.1;Dbxref=GeneID:23966,GenBank:XM_036153056.1,MGI:MGI:2447063;gbkey=mRNA;gene=Tenm4;product=teneurin transmembrane protein 4%2C transcript variant X5;transcript_id=XM_036153056.1;extra_copy_number=0
CM058247.1	Liftoff	exon	95951574	95951728	.	+	.	ID=exon-XM_036153056.1-25;Parent=rna-XM_036153056.1;Dbxref=GeneID:23966,GenBank:XM_036153056.1,MGI:MGI:2447063;gbkey=mRNA;gene=Tenm4;product=teneurin transmembrane protein 4%2C transcript variant X5;transcript_id=XM_036153056.1;extra_copy_number=0
CM058247.1	Liftoff	exon	95957278	95958155	.	+	.	ID=exon-XM_036153056.1-26;Parent=rna-XM_036153056.1;Dbxref=GeneID:23966,GenBank:XM_036153056.1,MGI:MGI:2447063;gbkey=mRNA;gene=Tenm4;product=teneurin transmembrane protein 4%2C transcript variant X5;transcript_id=XM_036153056.1;extra_copy_number=0
CM058247.1	Liftoff	exon	95968941	95969113	.	+	.	ID=exon-XM_036153056.1-27;Parent=rna-XM_036153056.1;Dbxref=GeneID:23966,GenBank:XM_036153056.1,MGI:MGI:2447063;gbkey=mRNA;gene=Tenm4;product=teneurin transmembrane protein 4%2C transcript variant X5;transcript_id=XM_036153056.1;extra_copy_number=0
CM058247.1	Liftoff	exon	95972298	95972533	.	+	.	ID=exon-XM_036153056.1-28;Parent=rna-XM_036153056.1;Dbxref=GeneID:23966,GenBank:XM_036153056.1,MGI:MGI:2447063;gbkey=mRNA;gene=Tenm4;product=teneurin transmembrane protein 4%2C transcript variant X5;transcript_id=XM_036153056.1;extra_copy_number=0
CM058247.1	Liftoff	exon	95976483	95976779	.	+	.	ID=exon-XM_036153056.1-29;Parent=rna-XM_036153056.1;Dbxref=GeneID:23966,GenBank:XM_036153056.1,MGI:MGI:2447063;gbkey=mRNA;gene=Tenm4;product=teneurin transmembrane protein 4%2C transcript variant X5;transcript_id=XM_036153056.1;extra_copy_number=0
CM058247.1	Liftoff	exon	95978277	95979891	.	+	.	ID=exon-XM_036153056.1-30;Parent=rna-XM_036153056.1;Dbxref=GeneID:23966,GenBank:XM_036153056.1,MGI:MGI:2447063;gbkey=mRNA;gene=Tenm4;product=teneurin transmembrane protein 4%2C transcript variant X5;transcript_id=XM_036153056.1;extra_copy_number=0
CM058247.1	Liftoff	exon	95986469	95986611	.	+	.	ID=exon-XM_036153056.1-31;Parent=rna-XM_036153056.1;Dbxref=GeneID:23966,GenBank:XM_036153056.1,MGI:MGI:2447063;gbkey=mRNA;gene=Tenm4;product=teneurin transmembrane protein 4%2C transcript variant X5;transcript_id=XM_036153056.1;extra_copy_number=0
CM058247.1	Liftoff	exon	95989457	95994717	.	+	.	ID=exon-XM_036153056.1-32;Parent=rna-XM_036153056.1;Dbxref=GeneID:23966,GenBank:XM_036153056.1,MGI:MGI:2447063;gbkey=mRNA;gene=Tenm4;product=teneurin transmembrane protein 4%2C transcript variant X5;transcript_id=XM_036153056.1;extra_copy_number=0
CM058247.1	Liftoff	CDS	95293459	95293723	.	+	.	ID=cds-XP_036008949.1;Parent=rna-XM_036153056.1;Dbxref=GeneID:23966,GenBank:XP_036008949.1,MGI:MGI:2447063;Name=XP_036008949.1;gbkey=CDS;gene=Tenm4;product=teneurin-4 isoform X5;protein_id=XP_036008949.1;extra_copy_number=0
CM058247.1	Liftoff	CDS	95520111	95520209	.	+	.	ID=cds-XP_036008949.1;Parent=rna-XM_036153056.1;Dbxref=GeneID:23966,GenBank:XP_036008949.1,MGI:MGI:2447063;Name=XP_036008949.1;gbkey=CDS;gene=Tenm4;product=teneurin-4 isoform X5;protein_id=XP_036008949.1;extra_copy_number=0
CM058247.1	Liftoff	CDS	95633565	95633852	.	+	.	ID=cds-XP_036008949.1;Parent=rna-XM_036153056.1;Dbxref=GeneID:23966,GenBank:XP_036008949.1,MGI:MGI:2447063;Name=XP_036008949.1;gbkey=CDS;gene=Tenm4;product=teneurin-4 isoform X5;protein_id=XP_036008949.1;extra_copy_number=0
CM058247.1	Liftoff	CDS	95637031	95637300	.	+	.	ID=cds-XP_036008949.1;Parent=rna-XM_036153056.1;Dbxref=GeneID:23966,GenBank:XP_036008949.1,MGI:MGI:2447063;Name=XP_036008949.1;gbkey=CDS;gene=Tenm4;product=teneurin-4 isoform X5;protein_id=XP_036008949.1;extra_copy_number=0
CM058247.1	Liftoff	CDS	95727579	95727788	.	+	.	ID=cds-XP_036008949.1;Parent=rna-XM_036153056.1;Dbxref=GeneID:23966,GenBank:XP_036008949.1,MGI:MGI:2447063;Name=XP_036008949.1;gbkey=CDS;gene=Tenm4;product=teneurin-4 isoform X5;protein_id=XP_036008949.1;extra_copy_number=0
CM058247.1	Liftoff	CDS	95778355	95778610	.	+	.	ID=cds-XP_036008949.1;Parent=rna-XM_036153056.1;Dbxref=GeneID:23966,GenBank:XP_036008949.1,MGI:MGI:2447063;Name=XP_036008949.1;gbkey=CDS;gene=Tenm4;product=teneurin-4 isoform X5;protein_id=XP_036008949.1;extra_copy_number=0
CM058247.1	Liftoff	CDS	95787515	95787750	.	+	.	ID=cds-XP_036008949.1;Parent=rna-XM_036153056.1;Dbxref=GeneID:23966,GenBank:XP_036008949.1,MGI:MGI:2447063;Name=XP_036008949.1;gbkey=CDS;gene=Tenm4;product=teneurin-4 isoform X5;protein_id=XP_036008949.1;extra_copy_number=0
CM058247.1	Liftoff	CDS	95812938	95813114	.	+	.	ID=cds-XP_036008949.1;Parent=rna-XM_036153056.1;Dbxref=GeneID:23966,GenBank:XP_036008949.1,MGI:MGI:2447063;Name=XP_036008949.1;gbkey=CDS;gene=Tenm4;product=teneurin-4 isoform X5;protein_id=XP_036008949.1;extra_copy_number=0
CM058247.1	Liftoff	CDS	95819276	95819490	.	+	.	ID=cds-XP_036008949.1;Parent=rna-XM_036153056.1;Dbxref=GeneID:23966,GenBank:XP_036008949.1,MGI:MGI:2447063;Name=XP_036008949.1;gbkey=CDS;gene=Tenm4;product=teneurin-4 isoform X5;protein_id=XP_036008949.1;extra_copy_number=0
CM058247.1	Liftoff	CDS	95820942	95821152	.	+	.	ID=cds-XP_036008949.1;Parent=rna-XM_036153056.1;Dbxref=GeneID:23966,GenBank:XP_036008949.1,MGI:MGI:2447063;Name=XP_036008949.1;gbkey=CDS;gene=Tenm4;product=teneurin-4 isoform X5;protein_id=XP_036008949.1;extra_copy_number=0
CM058247.1	Liftoff	CDS	95855604	95855705	.	+	.	ID=cds-XP_036008949.1;Parent=rna-XM_036153056.1;Dbxref=GeneID:23966,GenBank:XP_036008949.1,MGI:MGI:2447063;Name=XP_036008949.1;gbkey=CDS;gene=Tenm4;product=teneurin-4 isoform X5;protein_id=XP_036008949.1;extra_copy_number=0
CM058247.1	Liftoff	CDS	95857575	95857769	.	+	.	ID=cds-XP_036008949.1;Parent=rna-XM_036153056.1;Dbxref=GeneID:23966,GenBank:XP_036008949.1,MGI:MGI:2447063;Name=XP_036008949.1;gbkey=CDS;gene=Tenm4;product=teneurin-4 isoform X5;protein_id=XP_036008949.1;extra_copy_number=0
CM058247.1	Liftoff	CDS	95861419	95861619	.	+	.	ID=cds-XP_036008949.1;Parent=rna-XM_036153056.1;Dbxref=GeneID:23966,GenBank:XP_036008949.1,MGI:MGI:2447063;Name=XP_036008949.1;gbkey=CDS;gene=Tenm4;product=teneurin-4 isoform X5;protein_id=XP_036008949.1;extra_copy_number=0
CM058247.1	Liftoff	CDS	95880923	95881108	.	+	.	ID=cds-XP_036008949.1;Parent=rna-XM_036153056.1;Dbxref=GeneID:23966,GenBank:XP_036008949.1,MGI:MGI:2447063;Name=XP_036008949.1;gbkey=CDS;gene=Tenm4;product=teneurin-4 isoform X5;protein_id=XP_036008949.1;extra_copy_number=0
CM058247.1	Liftoff	CDS	95888708	95888734	.	+	.	ID=cds-XP_036008949.1;Parent=rna-XM_036153056.1;Dbxref=GeneID:23966,GenBank:XP_036008949.1,MGI:MGI:2447063;Name=XP_036008949.1;gbkey=CDS;gene=Tenm4;product=teneurin-4 isoform X5;protein_id=XP_036008949.1;extra_copy_number=0
CM058247.1	Liftoff	CDS	95895436	95895582	.	+	.	ID=cds-XP_036008949.1;Parent=rna-XM_036153056.1;Dbxref=GeneID:23966,GenBank:XP_036008949.1,MGI:MGI:2447063;Name=XP_036008949.1;gbkey=CDS;gene=Tenm4;product=teneurin-4 isoform X5;protein_id=XP_036008949.1;extra_copy_number=0
CM058247.1	Liftoff	CDS	95907342	95907558	.	+	.	ID=cds-XP_036008949.1;Parent=rna-XM_036153056.1;Dbxref=GeneID:23966,GenBank:XP_036008949.1,MGI:MGI:2447063;Name=XP_036008949.1;gbkey=CDS;gene=Tenm4;product=teneurin-4 isoform X5;protein_id=XP_036008949.1;extra_copy_number=0
CM058247.1	Liftoff	CDS	95920888	95921007	.	+	.	ID=cds-XP_036008949.1;Parent=rna-XM_036153056.1;Dbxref=GeneID:23966,GenBank:XP_036008949.1,MGI:MGI:2447063;Name=XP_036008949.1;gbkey=CDS;gene=Tenm4;product=teneurin-4 isoform X5;protein_id=XP_036008949.1;extra_copy_number=0
CM058247.1	Liftoff	CDS	95926538	95926799	.	+	.	ID=cds-XP_036008949.1;Parent=rna-XM_036153056.1;Dbxref=GeneID:23966,GenBank:XP_036008949.1,MGI:MGI:2447063;Name=XP_036008949.1;gbkey=CDS;gene=Tenm4;product=teneurin-4 isoform X5;protein_id=XP_036008949.1;extra_copy_number=0
CM058247.1	Liftoff	CDS	95929309	95929576	.	+	.	ID=cds-XP_036008949.1;Parent=rna-XM_036153056.1;Dbxref=GeneID:23966,GenBank:XP_036008949.1,MGI:MGI:2447063;Name=XP_036008949.1;gbkey=CDS;gene=Tenm4;product=teneurin-4 isoform X5;protein_id=XP_036008949.1;extra_copy_number=0
CM058247.1	Liftoff	CDS	95931609	95931752	.	+	.	ID=cds-XP_036008949.1;Parent=rna-XM_036153056.1;Dbxref=GeneID:23966,GenBank:XP_036008949.1,MGI:MGI:2447063;Name=XP_036008949.1;gbkey=CDS;gene=Tenm4;product=teneurin-4 isoform X5;protein_id=XP_036008949.1;extra_copy_number=0
CM058247.1	Liftoff	CDS	95935946	95936195	.	+	.	ID=cds-XP_036008949.1;Parent=rna-XM_036153056.1;Dbxref=GeneID:23966,GenBank:XP_036008949.1,MGI:MGI:2447063;Name=XP_036008949.1;gbkey=CDS;gene=Tenm4;product=teneurin-4 isoform X5;protein_id=XP_036008949.1;extra_copy_number=0
CM058247.1	Liftoff	CDS	95938330	95938350	.	+	.	ID=cds-XP_036008949.1;Parent=rna-XM_036153056.1;Dbxref=GeneID:23966,GenBank:XP_036008949.1,MGI:MGI:2447063;Name=XP_036008949.1;gbkey=CDS;gene=Tenm4;product=teneurin-4 isoform X5;protein_id=XP_036008949.1;extra_copy_number=0
CM058247.1	Liftoff	CDS	95947074	95947306	.	+	.	ID=cds-XP_036008949.1;Parent=rna-XM_036153056.1;Dbxref=GeneID:23966,GenBank:XP_036008949.1,MGI:MGI:2447063;Name=XP_036008949.1;gbkey=CDS;gene=Tenm4;product=teneurin-4 isoform X5;protein_id=XP_036008949.1;extra_copy_number=0
CM058247.1	Liftoff	CDS	95951574	95951728	.	+	.	ID=cds-XP_036008949.1;Parent=rna-XM_036153056.1;Dbxref=GeneID:23966,GenBank:XP_036008949.1,MGI:MGI:2447063;Name=XP_036008949.1;gbkey=CDS;gene=Tenm4;product=teneurin-4 isoform X5;protein_id=XP_036008949.1;extra_copy_number=0
CM058247.1	Liftoff	CDS	95957278	95958155	.	+	.	ID=cds-XP_036008949.1;Parent=rna-XM_036153056.1;Dbxref=GeneID:23966,GenBank:XP_036008949.1,MGI:MGI:2447063;Name=XP_036008949.1;gbkey=CDS;gene=Tenm4;product=teneurin-4 isoform X5;protein_id=XP_036008949.1;extra_copy_number=0
CM058247.1	Liftoff	CDS	95968941	95969113	.	+	.	ID=cds-XP_036008949.1;Parent=rna-XM_036153056.1;Dbxref=GeneID:23966,GenBank:XP_036008949.1,MGI:MGI:2447063;Name=XP_036008949.1;gbkey=CDS;gene=Tenm4;product=teneurin-4 isoform X5;protein_id=XP_036008949.1;extra_copy_number=0
CM058247.1	Liftoff	CDS	95972298	95972533	.	+	.	ID=cds-XP_036008949.1;Parent=rna-XM_036153056.1;Dbxref=GeneID:23966,GenBank:XP_036008949.1,MGI:MGI:2447063;Name=XP_036008949.1;gbkey=CDS;gene=Tenm4;product=teneurin-4 isoform X5;protein_id=XP_036008949.1;extra_copy_number=0
CM058247.1	Liftoff	CDS	95976483	95976779	.	+	.	ID=cds-XP_036008949.1;Parent=rna-XM_036153056.1;Dbxref=GeneID:23966,GenBank:XP_036008949.1,MGI:MGI:2447063;Name=XP_036008949.1;gbkey=CDS;gene=Tenm4;product=teneurin-4 isoform X5;protein_id=XP_036008949.1;extra_copy_number=0
CM058247.1	Liftoff	CDS	95978277	95979891	.	+	.	ID=cds-XP_036008949.1;Parent=rna-XM_036153056.1;Dbxref=GeneID:23966,GenBank:XP_036008949.1,MGI:MGI:2447063;Name=XP_036008949.1;gbkey=CDS;gene=Tenm4;product=teneurin-4 isoform X5;protein_id=XP_036008949.1;extra_copy_number=0
CM058247.1	Liftoff	CDS	95986469	95986611	.	+	.	ID=cds-XP_036008949.1;Parent=rna-XM_036153056.1;Dbxref=GeneID:23966,GenBank:XP_036008949.1,MGI:MGI:2447063;Name=XP_036008949.1;gbkey=CDS;gene=Tenm4;product=teneurin-4 isoform X5;protein_id=XP_036008949.1;extra_copy_number=0
CM058247.1	Liftoff	CDS	95989457	95990215	.	+	.	ID=cds-XP_036008949.1;Parent=rna-XM_036153056.1;Dbxref=GeneID:23966,GenBank:XP_036008949.1,MGI:MGI:2447063;Name=XP_036008949.1;gbkey=CDS;gene=Tenm4;product=teneurin-4 isoform X5;protein_id=XP_036008949.1;extra_copy_number=0
CM058247.1	Liftoff	mRNA	95293343	95994717	.	+	.	ID=rna-XM_036153057.1;Parent=gene-Tenm4;Dbxref=GeneID:23966,GenBank:XM_036153057.1,MGI:MGI:2447063;Name=XM_036153057.1;gbkey=mRNA;gene=Tenm4;model_evidence=Supporting evidence includes similarity to: 4 mRNAs%2C 104 ESTs%2C 12 Proteins%2C 1637 long SRA reads%2C and 100%25 coverage of the annotated genomic feature by RNAseq alignments%2C including 7 samples with support for all annotated introns;product=teneurin transmembrane protein 4%2C transcript variant X6;transcript_id=XM_036153057.1;matches_ref_protein=True;valid_ORF=True;extra_copy_number=0
CM058247.1	Liftoff	exon	95293343	95293723	.	+	.	ID=exon-XM_036153057.1-1;Parent=rna-XM_036153057.1;Dbxref=GeneID:23966,GenBank:XM_036153057.1,MGI:MGI:2447063;gbkey=mRNA;gene=Tenm4;product=teneurin transmembrane protein 4%2C transcript variant X6;transcript_id=XM_036153057.1;extra_copy_number=0
CM058247.1	Liftoff	exon	95520111	95520209	.	+	.	ID=exon-XM_036153057.1-2;Parent=rna-XM_036153057.1;Dbxref=GeneID:23966,GenBank:XM_036153057.1,MGI:MGI:2447063;gbkey=mRNA;gene=Tenm4;product=teneurin transmembrane protein 4%2C transcript variant X6;transcript_id=XM_036153057.1;extra_copy_number=0
CM058247.1	Liftoff	exon	95633565	95633852	.	+	.	ID=exon-XM_036153057.1-3;Parent=rna-XM_036153057.1;Dbxref=GeneID:23966,GenBank:XM_036153057.1,MGI:MGI:2447063;gbkey=mRNA;gene=Tenm4;product=teneurin transmembrane protein 4%2C transcript variant X6;transcript_id=XM_036153057.1;extra_copy_number=0
CM058247.1	Liftoff	exon	95637031	95637300	.	+	.	ID=exon-XM_036153057.1-4;Parent=rna-XM_036153057.1;Dbxref=GeneID:23966,GenBank:XM_036153057.1,MGI:MGI:2447063;gbkey=mRNA;gene=Tenm4;product=teneurin transmembrane protein 4%2C transcript variant X6;transcript_id=XM_036153057.1;extra_copy_number=0
CM058247.1	Liftoff	exon	95727579	95727788	.	+	.	ID=exon-XM_036153057.1-5;Parent=rna-XM_036153057.1;Dbxref=GeneID:23966,GenBank:XM_036153057.1,MGI:MGI:2447063;gbkey=mRNA;gene=Tenm4;product=teneurin transmembrane protein 4%2C transcript variant X6;transcript_id=XM_036153057.1;extra_copy_number=0
CM058247.1	Liftoff	exon	95778355	95778610	.	+	.	ID=exon-XM_036153057.1-6;Parent=rna-XM_036153057.1;Dbxref=GeneID:23966,GenBank:XM_036153057.1,MGI:MGI:2447063;gbkey=mRNA;gene=Tenm4;product=teneurin transmembrane protein 4%2C transcript variant X6;transcript_id=XM_036153057.1;extra_copy_number=0
CM058247.1	Liftoff	exon	95787515	95787750	.	+	.	ID=exon-XM_036153057.1-7;Parent=rna-XM_036153057.1;Dbxref=GeneID:23966,GenBank:XM_036153057.1,MGI:MGI:2447063;gbkey=mRNA;gene=Tenm4;product=teneurin transmembrane protein 4%2C transcript variant X6;transcript_id=XM_036153057.1;extra_copy_number=0
CM058247.1	Liftoff	exon	95812938	95813114	.	+	.	ID=exon-XM_036153057.1-8;Parent=rna-XM_036153057.1;Dbxref=GeneID:23966,GenBank:XM_036153057.1,MGI:MGI:2447063;gbkey=mRNA;gene=Tenm4;product=teneurin transmembrane protein 4%2C transcript variant X6;transcript_id=XM_036153057.1;extra_copy_number=0
CM058247.1	Liftoff	exon	95819276	95819490	.	+	.	ID=exon-XM_036153057.1-9;Parent=rna-XM_036153057.1;Dbxref=GeneID:23966,GenBank:XM_036153057.1,MGI:MGI:2447063;gbkey=mRNA;gene=Tenm4;product=teneurin transmembrane protein 4%2C transcript variant X6;transcript_id=XM_036153057.1;extra_copy_number=0
CM058247.1	Liftoff	exon	95820942	95821152	.	+	.	ID=exon-XM_036153057.1-10;Parent=rna-XM_036153057.1;Dbxref=GeneID:23966,GenBank:XM_036153057.1,MGI:MGI:2447063;gbkey=mRNA;gene=Tenm4;product=teneurin transmembrane protein 4%2C transcript variant X6;transcript_id=XM_036153057.1;extra_copy_number=0
CM058247.1	Liftoff	exon	95855604	95855705	.	+	.	ID=exon-XM_036153057.1-11;Parent=rna-XM_036153057.1;Dbxref=GeneID:23966,GenBank:XM_036153057.1,MGI:MGI:2447063;gbkey=mRNA;gene=Tenm4;product=teneurin transmembrane protein 4%2C transcript variant X6;transcript_id=XM_036153057.1;extra_copy_number=0
CM058247.1	Liftoff	exon	95857575	95857769	.	+	.	ID=exon-XM_036153057.1-12;Parent=rna-XM_036153057.1;Dbxref=GeneID:23966,GenBank:XM_036153057.1,MGI:MGI:2447063;gbkey=mRNA;gene=Tenm4;product=teneurin transmembrane protein 4%2C transcript variant X6;transcript_id=XM_036153057.1;extra_copy_number=0
CM058247.1	Liftoff	exon	95861419	95861619	.	+	.	ID=exon-XM_036153057.1-13;Parent=rna-XM_036153057.1;Dbxref=GeneID:23966,GenBank:XM_036153057.1,MGI:MGI:2447063;gbkey=mRNA;gene=Tenm4;product=teneurin transmembrane protein 4%2C transcript variant X6;transcript_id=XM_036153057.1;extra_copy_number=0
CM058247.1	Liftoff	exon	95880923	95881108	.	+	.	ID=exon-XM_036153057.1-14;Parent=rna-XM_036153057.1;Dbxref=GeneID:23966,GenBank:XM_036153057.1,MGI:MGI:2447063;gbkey=mRNA;gene=Tenm4;product=teneurin transmembrane protein 4%2C transcript variant X6;transcript_id=XM_036153057.1;extra_copy_number=0
CM058247.1	Liftoff	exon	95895436	95895582	.	+	.	ID=exon-XM_036153057.1-15;Parent=rna-XM_036153057.1;Dbxref=GeneID:23966,GenBank:XM_036153057.1,MGI:MGI:2447063;gbkey=mRNA;gene=Tenm4;product=teneurin transmembrane protein 4%2C transcript variant X6;transcript_id=XM_036153057.1;extra_copy_number=0
CM058247.1	Liftoff	exon	95907342	95907558	.	+	.	ID=exon-XM_036153057.1-16;Parent=rna-XM_036153057.1;Dbxref=GeneID:23966,GenBank:XM_036153057.1,MGI:MGI:2447063;gbkey=mRNA;gene=Tenm4;product=teneurin transmembrane protein 4%2C transcript variant X6;transcript_id=XM_036153057.1;extra_copy_number=0
CM058247.1	Liftoff	exon	95920888	95921007	.	+	.	ID=exon-XM_036153057.1-17;Parent=rna-XM_036153057.1;Dbxref=GeneID:23966,GenBank:XM_036153057.1,MGI:MGI:2447063;gbkey=mRNA;gene=Tenm4;product=teneurin transmembrane protein 4%2C transcript variant X6;transcript_id=XM_036153057.1;extra_copy_number=0
CM058247.1	Liftoff	exon	95926538	95926799	.	+	.	ID=exon-XM_036153057.1-18;Parent=rna-XM_036153057.1;Dbxref=GeneID:23966,GenBank:XM_036153057.1,MGI:MGI:2447063;gbkey=mRNA;gene=Tenm4;product=teneurin transmembrane protein 4%2C transcript variant X6;transcript_id=XM_036153057.1;extra_copy_number=0
CM058247.1	Liftoff	exon	95929309	95929576	.	+	.	ID=exon-XM_036153057.1-19;Parent=rna-XM_036153057.1;Dbxref=GeneID:23966,GenBank:XM_036153057.1,MGI:MGI:2447063;gbkey=mRNA;gene=Tenm4;product=teneurin transmembrane protein 4%2C transcript variant X6;transcript_id=XM_036153057.1;extra_copy_number=0
CM058247.1	Liftoff	exon	95931609	95931752	.	+	.	ID=exon-XM_036153057.1-20;Parent=rna-XM_036153057.1;Dbxref=GeneID:23966,GenBank:XM_036153057.1,MGI:MGI:2447063;gbkey=mRNA;gene=Tenm4;product=teneurin transmembrane protein 4%2C transcript variant X6;transcript_id=XM_036153057.1;extra_copy_number=0
CM058247.1	Liftoff	exon	95935946	95936195	.	+	.	ID=exon-XM_036153057.1-21;Parent=rna-XM_036153057.1;Dbxref=GeneID:23966,GenBank:XM_036153057.1,MGI:MGI:2447063;gbkey=mRNA;gene=Tenm4;product=teneurin transmembrane protein 4%2C transcript variant X6;transcript_id=XM_036153057.1;extra_copy_number=0
CM058247.1	Liftoff	exon	95938330	95938350	.	+	.	ID=exon-XM_036153057.1-22;Parent=rna-XM_036153057.1;Dbxref=GeneID:23966,GenBank:XM_036153057.1,MGI:MGI:2447063;gbkey=mRNA;gene=Tenm4;product=teneurin transmembrane protein 4%2C transcript variant X6;transcript_id=XM_036153057.1;extra_copy_number=0
CM058247.1	Liftoff	exon	95947074	95947306	.	+	.	ID=exon-XM_036153057.1-23;Parent=rna-XM_036153057.1;Dbxref=GeneID:23966,GenBank:XM_036153057.1,MGI:MGI:2447063;gbkey=mRNA;gene=Tenm4;product=teneurin transmembrane protein 4%2C transcript variant X6;transcript_id=XM_036153057.1;extra_copy_number=0
CM058247.1	Liftoff	exon	95951574	95951728	.	+	.	ID=exon-XM_036153057.1-24;Parent=rna-XM_036153057.1;Dbxref=GeneID:23966,GenBank:XM_036153057.1,MGI:MGI:2447063;gbkey=mRNA;gene=Tenm4;product=teneurin transmembrane protein 4%2C transcript variant X6;transcript_id=XM_036153057.1;extra_copy_number=0
CM058247.1	Liftoff	exon	95957278	95958155	.	+	.	ID=exon-XM_036153057.1-25;Parent=rna-XM_036153057.1;Dbxref=GeneID:23966,GenBank:XM_036153057.1,MGI:MGI:2447063;gbkey=mRNA;gene=Tenm4;product=teneurin transmembrane protein 4%2C transcript variant X6;transcript_id=XM_036153057.1;extra_copy_number=0
CM058247.1	Liftoff	exon	95968941	95969113	.	+	.	ID=exon-XM_036153057.1-26;Parent=rna-XM_036153057.1;Dbxref=GeneID:23966,GenBank:XM_036153057.1,MGI:MGI:2447063;gbkey=mRNA;gene=Tenm4;product=teneurin transmembrane protein 4%2C transcript variant X6;transcript_id=XM_036153057.1;extra_copy_number=0
CM058247.1	Liftoff	exon	95972298	95972533	.	+	.	ID=exon-XM_036153057.1-27;Parent=rna-XM_036153057.1;Dbxref=GeneID:23966,GenBank:XM_036153057.1,MGI:MGI:2447063;gbkey=mRNA;gene=Tenm4;product=teneurin transmembrane protein 4%2C transcript variant X6;transcript_id=XM_036153057.1;extra_copy_number=0
CM058247.1	Liftoff	exon	95976483	95976779	.	+	.	ID=exon-XM_036153057.1-28;Parent=rna-XM_036153057.1;Dbxref=GeneID:23966,GenBank:XM_036153057.1,MGI:MGI:2447063;gbkey=mRNA;gene=Tenm4;product=teneurin transmembrane protein 4%2C transcript variant X6;transcript_id=XM_036153057.1;extra_copy_number=0
CM058247.1	Liftoff	exon	95978277	95979891	.	+	.	ID=exon-XM_036153057.1-29;Parent=rna-XM_036153057.1;Dbxref=GeneID:23966,GenBank:XM_036153057.1,MGI:MGI:2447063;gbkey=mRNA;gene=Tenm4;product=teneurin transmembrane protein 4%2C transcript variant X6;transcript_id=XM_036153057.1;extra_copy_number=0
CM058247.1	Liftoff	exon	95986469	95986611	.	+	.	ID=exon-XM_036153057.1-30;Parent=rna-XM_036153057.1;Dbxref=GeneID:23966,GenBank:XM_036153057.1,MGI:MGI:2447063;gbkey=mRNA;gene=Tenm4;product=teneurin transmembrane protein 4%2C transcript variant X6;transcript_id=XM_036153057.1;extra_copy_number=0
CM058247.1	Liftoff	exon	95989457	95994717	.	+	.	ID=exon-XM_036153057.1-31;Parent=rna-XM_036153057.1;Dbxref=GeneID:23966,GenBank:XM_036153057.1,MGI:MGI:2447063;gbkey=mRNA;gene=Tenm4;product=teneurin transmembrane protein 4%2C transcript variant X6;transcript_id=XM_036153057.1;extra_copy_number=0
CM058247.1	Liftoff	CDS	95293459	95293723	.	+	.	ID=cds-XP_036008950.1;Parent=rna-XM_036153057.1;Dbxref=GeneID:23966,GenBank:XP_036008950.1,MGI:MGI:2447063;Name=XP_036008950.1;gbkey=CDS;gene=Tenm4;product=teneurin-4 isoform X6;protein_id=XP_036008950.1;extra_copy_number=0
CM058247.1	Liftoff	CDS	95520111	95520209	.	+	.	ID=cds-XP_036008950.1;Parent=rna-XM_036153057.1;Dbxref=GeneID:23966,GenBank:XP_036008950.1,MGI:MGI:2447063;Name=XP_036008950.1;gbkey=CDS;gene=Tenm4;product=teneurin-4 isoform X6;protein_id=XP_036008950.1;extra_copy_number=0
CM058247.1	Liftoff	CDS	95633565	95633852	.	+	.	ID=cds-XP_036008950.1;Parent=rna-XM_036153057.1;Dbxref=GeneID:23966,GenBank:XP_036008950.1,MGI:MGI:2447063;Name=XP_036008950.1;gbkey=CDS;gene=Tenm4;product=teneurin-4 isoform X6;protein_id=XP_036008950.1;extra_copy_number=0
CM058247.1	Liftoff	CDS	95637031	95637300	.	+	.	ID=cds-XP_036008950.1;Parent=rna-XM_036153057.1;Dbxref=GeneID:23966,GenBank:XP_036008950.1,MGI:MGI:2447063;Name=XP_036008950.1;gbkey=CDS;gene=Tenm4;product=teneurin-4 isoform X6;protein_id=XP_036008950.1;extra_copy_number=0
CM058247.1	Liftoff	CDS	95727579	95727788	.	+	.	ID=cds-XP_036008950.1;Parent=rna-XM_036153057.1;Dbxref=GeneID:23966,GenBank:XP_036008950.1,MGI:MGI:2447063;Name=XP_036008950.1;gbkey=CDS;gene=Tenm4;product=teneurin-4 isoform X6;protein_id=XP_036008950.1;extra_copy_number=0
CM058247.1	Liftoff	CDS	95778355	95778610	.	+	.	ID=cds-XP_036008950.1;Parent=rna-XM_036153057.1;Dbxref=GeneID:23966,GenBank:XP_036008950.1,MGI:MGI:2447063;Name=XP_036008950.1;gbkey=CDS;gene=Tenm4;product=teneurin-4 isoform X6;protein_id=XP_036008950.1;extra_copy_number=0
CM058247.1	Liftoff	CDS	95787515	95787750	.	+	.	ID=cds-XP_036008950.1;Parent=rna-XM_036153057.1;Dbxref=GeneID:23966,GenBank:XP_036008950.1,MGI:MGI:2447063;Name=XP_036008950.1;gbkey=CDS;gene=Tenm4;product=teneurin-4 isoform X6;protein_id=XP_036008950.1;extra_copy_number=0
CM058247.1	Liftoff	CDS	95812938	95813114	.	+	.	ID=cds-XP_036008950.1;Parent=rna-XM_036153057.1;Dbxref=GeneID:23966,GenBank:XP_036008950.1,MGI:MGI:2447063;Name=XP_036008950.1;gbkey=CDS;gene=Tenm4;product=teneurin-4 isoform X6;protein_id=XP_036008950.1;extra_copy_number=0
CM058247.1	Liftoff	CDS	95819276	95819490	.	+	.	ID=cds-XP_036008950.1;Parent=rna-XM_036153057.1;Dbxref=GeneID:23966,GenBank:XP_036008950.1,MGI:MGI:2447063;Name=XP_036008950.1;gbkey=CDS;gene=Tenm4;product=teneurin-4 isoform X6;protein_id=XP_036008950.1;extra_copy_number=0
CM058247.1	Liftoff	CDS	95820942	95821152	.	+	.	ID=cds-XP_036008950.1;Parent=rna-XM_036153057.1;Dbxref=GeneID:23966,GenBank:XP_036008950.1,MGI:MGI:2447063;Name=XP_036008950.1;gbkey=CDS;gene=Tenm4;product=teneurin-4 isoform X6;protein_id=XP_036008950.1;extra_copy_number=0
CM058247.1	Liftoff	CDS	95855604	95855705	.	+	.	ID=cds-XP_036008950.1;Parent=rna-XM_036153057.1;Dbxref=GeneID:23966,GenBank:XP_036008950.1,MGI:MGI:2447063;Name=XP_036008950.1;gbkey=CDS;gene=Tenm4;product=teneurin-4 isoform X6;protein_id=XP_036008950.1;extra_copy_number=0
CM058247.1	Liftoff	CDS	95857575	95857769	.	+	.	ID=cds-XP_036008950.1;Parent=rna-XM_036153057.1;Dbxref=GeneID:23966,GenBank:XP_036008950.1,MGI:MGI:2447063;Name=XP_036008950.1;gbkey=CDS;gene=Tenm4;product=teneurin-4 isoform X6;protein_id=XP_036008950.1;extra_copy_number=0
CM058247.1	Liftoff	CDS	95861419	95861619	.	+	.	ID=cds-XP_036008950.1;Parent=rna-XM_036153057.1;Dbxref=GeneID:23966,GenBank:XP_036008950.1,MGI:MGI:2447063;Name=XP_036008950.1;gbkey=CDS;gene=Tenm4;product=teneurin-4 isoform X6;protein_id=XP_036008950.1;extra_copy_number=0
CM058247.1	Liftoff	CDS	95880923	95881108	.	+	.	ID=cds-XP_036008950.1;Parent=rna-XM_036153057.1;Dbxref=GeneID:23966,GenBank:XP_036008950.1,MGI:MGI:2447063;Name=XP_036008950.1;gbkey=CDS;gene=Tenm4;product=teneurin-4 isoform X6;protein_id=XP_036008950.1;extra_copy_number=0
CM058247.1	Liftoff	CDS	95895436	95895582	.	+	.	ID=cds-XP_036008950.1;Parent=rna-XM_036153057.1;Dbxref=GeneID:23966,GenBank:XP_036008950.1,MGI:MGI:2447063;Name=XP_036008950.1;gbkey=CDS;gene=Tenm4;product=teneurin-4 isoform X6;protein_id=XP_036008950.1;extra_copy_number=0
CM058247.1	Liftoff	CDS	95907342	95907558	.	+	.	ID=cds-XP_036008950.1;Parent=rna-XM_036153057.1;Dbxref=GeneID:23966,GenBank:XP_036008950.1,MGI:MGI:2447063;Name=XP_036008950.1;gbkey=CDS;gene=Tenm4;product=teneurin-4 isoform X6;protein_id=XP_036008950.1;extra_copy_number=0
CM058247.1	Liftoff	CDS	95920888	95921007	.	+	.	ID=cds-XP_036008950.1;Parent=rna-XM_036153057.1;Dbxref=GeneID:23966,GenBank:XP_036008950.1,MGI:MGI:2447063;Name=XP_036008950.1;gbkey=CDS;gene=Tenm4;product=teneurin-4 isoform X6;protein_id=XP_036008950.1;extra_copy_number=0
CM058247.1	Liftoff	CDS	95926538	95926799	.	+	.	ID=cds-XP_036008950.1;Parent=rna-XM_036153057.1;Dbxref=GeneID:23966,GenBank:XP_036008950.1,MGI:MGI:2447063;Name=XP_036008950.1;gbkey=CDS;gene=Tenm4;product=teneurin-4 isoform X6;protein_id=XP_036008950.1;extra_copy_number=0
CM058247.1	Liftoff	CDS	95929309	95929576	.	+	.	ID=cds-XP_036008950.1;Parent=rna-XM_036153057.1;Dbxref=GeneID:23966,GenBank:XP_036008950.1,MGI:MGI:2447063;Name=XP_036008950.1;gbkey=CDS;gene=Tenm4;product=teneurin-4 isoform X6;protein_id=XP_036008950.1;extra_copy_number=0
CM058247.1	Liftoff	CDS	95931609	95931752	.	+	.	ID=cds-XP_036008950.1;Parent=rna-XM_036153057.1;Dbxref=GeneID:23966,GenBank:XP_036008950.1,MGI:MGI:2447063;Name=XP_036008950.1;gbkey=CDS;gene=Tenm4;product=teneurin-4 isoform X6;protein_id=XP_036008950.1;extra_copy_number=0
CM058247.1	Liftoff	CDS	95935946	95936195	.	+	.	ID=cds-XP_036008950.1;Parent=rna-XM_036153057.1;Dbxref=GeneID:23966,GenBank:XP_036008950.1,MGI:MGI:2447063;Name=XP_036008950.1;gbkey=CDS;gene=Tenm4;product=teneurin-4 isoform X6;protein_id=XP_036008950.1;extra_copy_number=0
CM058247.1	Liftoff	CDS	95938330	95938350	.	+	.	ID=cds-XP_036008950.1;Parent=rna-XM_036153057.1;Dbxref=GeneID:23966,GenBank:XP_036008950.1,MGI:MGI:2447063;Name=XP_036008950.1;gbkey=CDS;gene=Tenm4;product=teneurin-4 isoform X6;protein_id=XP_036008950.1;extra_copy_number=0
CM058247.1	Liftoff	CDS	95947074	95947306	.	+	.	ID=cds-XP_036008950.1;Parent=rna-XM_036153057.1;Dbxref=GeneID:23966,GenBank:XP_036008950.1,MGI:MGI:2447063;Name=XP_036008950.1;gbkey=CDS;gene=Tenm4;product=teneurin-4 isoform X6;protein_id=XP_036008950.1;extra_copy_number=0
CM058247.1	Liftoff	CDS	95951574	95951728	.	+	.	ID=cds-XP_036008950.1;Parent=rna-XM_036153057.1;Dbxref=GeneID:23966,GenBank:XP_036008950.1,MGI:MGI:2447063;Name=XP_036008950.1;gbkey=CDS;gene=Tenm4;product=teneurin-4 isoform X6;protein_id=XP_036008950.1;extra_copy_number=0
CM058247.1	Liftoff	CDS	95957278	95958155	.	+	.	ID=cds-XP_036008950.1;Parent=rna-XM_036153057.1;Dbxref=GeneID:23966,GenBank:XP_036008950.1,MGI:MGI:2447063;Name=XP_036008950.1;gbkey=CDS;gene=Tenm4;product=teneurin-4 isoform X6;protein_id=XP_036008950.1;extra_copy_number=0
CM058247.1	Liftoff	CDS	95968941	95969113	.	+	.	ID=cds-XP_036008950.1;Parent=rna-XM_036153057.1;Dbxref=GeneID:23966,GenBank:XP_036008950.1,MGI:MGI:2447063;Name=XP_036008950.1;gbkey=CDS;gene=Tenm4;product=teneurin-4 isoform X6;protein_id=XP_036008950.1;extra_copy_number=0
CM058247.1	Liftoff	CDS	95972298	95972533	.	+	.	ID=cds-XP_036008950.1;Parent=rna-XM_036153057.1;Dbxref=GeneID:23966,GenBank:XP_036008950.1,MGI:MGI:2447063;Name=XP_036008950.1;gbkey=CDS;gene=Tenm4;product=teneurin-4 isoform X6;protein_id=XP_036008950.1;extra_copy_number=0
CM058247.1	Liftoff	CDS	95976483	95976779	.	+	.	ID=cds-XP_036008950.1;Parent=rna-XM_036153057.1;Dbxref=GeneID:23966,GenBank:XP_036008950.1,MGI:MGI:2447063;Name=XP_036008950.1;gbkey=CDS;gene=Tenm4;product=teneurin-4 isoform X6;protein_id=XP_036008950.1;extra_copy_number=0
CM058247.1	Liftoff	CDS	95978277	95979891	.	+	.	ID=cds-XP_036008950.1;Parent=rna-XM_036153057.1;Dbxref=GeneID:23966,GenBank:XP_036008950.1,MGI:MGI:2447063;Name=XP_036008950.1;gbkey=CDS;gene=Tenm4;product=teneurin-4 isoform X6;protein_id=XP_036008950.1;extra_copy_number=0
CM058247.1	Liftoff	CDS	95986469	95986611	.	+	.	ID=cds-XP_036008950.1;Parent=rna-XM_036153057.1;Dbxref=GeneID:23966,GenBank:XP_036008950.1,MGI:MGI:2447063;Name=XP_036008950.1;gbkey=CDS;gene=Tenm4;product=teneurin-4 isoform X6;protein_id=XP_036008950.1;extra_copy_number=0
CM058247.1	Liftoff	CDS	95989457	95990215	.	+	.	ID=cds-XP_036008950.1;Parent=rna-XM_036153057.1;Dbxref=GeneID:23966,GenBank:XP_036008950.1,MGI:MGI:2447063;Name=XP_036008950.1;gbkey=CDS;gene=Tenm4;product=teneurin-4 isoform X6;protein_id=XP_036008950.1;extra_copy_number=0
CM058247.1	Liftoff	mRNA	95293343	95994717	.	+	.	ID=rna-XM_036153058.1;Parent=gene-Tenm4;Dbxref=GeneID:23966,GenBank:XM_036153058.1,MGI:MGI:2447063;Name=XM_036153058.1;gbkey=mRNA;gene=Tenm4;model_evidence=Supporting evidence includes similarity to: 5 mRNAs%2C 39 ESTs%2C 18 Proteins%2C 1641 long SRA reads%2C and 100%25 coverage of the annotated genomic feature by RNAseq alignments%2C including 7 samples with support for all annotated introns;product=teneurin transmembrane protein 4%2C transcript variant X7;transcript_id=XM_036153058.1;matches_ref_protein=True;valid_ORF=True;extra_copy_number=0
CM058247.1	Liftoff	exon	95293343	95293723	.	+	.	ID=exon-XM_036153058.1-1;Parent=rna-XM_036153058.1;Dbxref=GeneID:23966,GenBank:XM_036153058.1,MGI:MGI:2447063;gbkey=mRNA;gene=Tenm4;product=teneurin transmembrane protein 4%2C transcript variant X7;transcript_id=XM_036153058.1;extra_copy_number=0
CM058247.1	Liftoff	exon	95520111	95520209	.	+	.	ID=exon-XM_036153058.1-2;Parent=rna-XM_036153058.1;Dbxref=GeneID:23966,GenBank:XM_036153058.1,MGI:MGI:2447063;gbkey=mRNA;gene=Tenm4;product=teneurin transmembrane protein 4%2C transcript variant X7;transcript_id=XM_036153058.1;extra_copy_number=0
CM058247.1	Liftoff	exon	95633565	95633852	.	+	.	ID=exon-XM_036153058.1-3;Parent=rna-XM_036153058.1;Dbxref=GeneID:23966,GenBank:XM_036153058.1,MGI:MGI:2447063;gbkey=mRNA;gene=Tenm4;product=teneurin transmembrane protein 4%2C transcript variant X7;transcript_id=XM_036153058.1;extra_copy_number=0
CM058247.1	Liftoff	exon	95637031	95637300	.	+	.	ID=exon-XM_036153058.1-4;Parent=rna-XM_036153058.1;Dbxref=GeneID:23966,GenBank:XM_036153058.1,MGI:MGI:2447063;gbkey=mRNA;gene=Tenm4;product=teneurin transmembrane protein 4%2C transcript variant X7;transcript_id=XM_036153058.1;extra_copy_number=0
CM058247.1	Liftoff	exon	95778355	95778610	.	+	.	ID=exon-XM_036153058.1-5;Parent=rna-XM_036153058.1;Dbxref=GeneID:23966,GenBank:XM_036153058.1,MGI:MGI:2447063;gbkey=mRNA;gene=Tenm4;product=teneurin transmembrane protein 4%2C transcript variant X7;transcript_id=XM_036153058.1;extra_copy_number=0
CM058247.1	Liftoff	exon	95786231	95786329	.	+	.	ID=exon-XM_036153058.1-6;Parent=rna-XM_036153058.1;Dbxref=GeneID:23966,GenBank:XM_036153058.1,MGI:MGI:2447063;gbkey=mRNA;gene=Tenm4;product=teneurin transmembrane protein 4%2C transcript variant X7;transcript_id=XM_036153058.1;extra_copy_number=0
CM058247.1	Liftoff	exon	95787515	95787750	.	+	.	ID=exon-XM_036153058.1-7;Parent=rna-XM_036153058.1;Dbxref=GeneID:23966,GenBank:XM_036153058.1,MGI:MGI:2447063;gbkey=mRNA;gene=Tenm4;product=teneurin transmembrane protein 4%2C transcript variant X7;transcript_id=XM_036153058.1;extra_copy_number=0
CM058247.1	Liftoff	exon	95812938	95813114	.	+	.	ID=exon-XM_036153058.1-8;Parent=rna-XM_036153058.1;Dbxref=GeneID:23966,GenBank:XM_036153058.1,MGI:MGI:2447063;gbkey=mRNA;gene=Tenm4;product=teneurin transmembrane protein 4%2C transcript variant X7;transcript_id=XM_036153058.1;extra_copy_number=0
CM058247.1	Liftoff	exon	95819276	95819490	.	+	.	ID=exon-XM_036153058.1-9;Parent=rna-XM_036153058.1;Dbxref=GeneID:23966,GenBank:XM_036153058.1,MGI:MGI:2447063;gbkey=mRNA;gene=Tenm4;product=teneurin transmembrane protein 4%2C transcript variant X7;transcript_id=XM_036153058.1;extra_copy_number=0
CM058247.1	Liftoff	exon	95820942	95821152	.	+	.	ID=exon-XM_036153058.1-10;Parent=rna-XM_036153058.1;Dbxref=GeneID:23966,GenBank:XM_036153058.1,MGI:MGI:2447063;gbkey=mRNA;gene=Tenm4;product=teneurin transmembrane protein 4%2C transcript variant X7;transcript_id=XM_036153058.1;extra_copy_number=0
CM058247.1	Liftoff	exon	95855604	95855705	.	+	.	ID=exon-XM_036153058.1-11;Parent=rna-XM_036153058.1;Dbxref=GeneID:23966,GenBank:XM_036153058.1,MGI:MGI:2447063;gbkey=mRNA;gene=Tenm4;product=teneurin transmembrane protein 4%2C transcript variant X7;transcript_id=XM_036153058.1;extra_copy_number=0
CM058247.1	Liftoff	exon	95857575	95857769	.	+	.	ID=exon-XM_036153058.1-12;Parent=rna-XM_036153058.1;Dbxref=GeneID:23966,GenBank:XM_036153058.1,MGI:MGI:2447063;gbkey=mRNA;gene=Tenm4;product=teneurin transmembrane protein 4%2C transcript variant X7;transcript_id=XM_036153058.1;extra_copy_number=0
CM058247.1	Liftoff	exon	95861419	95861619	.	+	.	ID=exon-XM_036153058.1-13;Parent=rna-XM_036153058.1;Dbxref=GeneID:23966,GenBank:XM_036153058.1,MGI:MGI:2447063;gbkey=mRNA;gene=Tenm4;product=teneurin transmembrane protein 4%2C transcript variant X7;transcript_id=XM_036153058.1;extra_copy_number=0
CM058247.1	Liftoff	exon	95880923	95881108	.	+	.	ID=exon-XM_036153058.1-14;Parent=rna-XM_036153058.1;Dbxref=GeneID:23966,GenBank:XM_036153058.1,MGI:MGI:2447063;gbkey=mRNA;gene=Tenm4;product=teneurin transmembrane protein 4%2C transcript variant X7;transcript_id=XM_036153058.1;extra_copy_number=0
CM058247.1	Liftoff	exon	95888708	95888734	.	+	.	ID=exon-XM_036153058.1-15;Parent=rna-XM_036153058.1;Dbxref=GeneID:23966,GenBank:XM_036153058.1,MGI:MGI:2447063;gbkey=mRNA;gene=Tenm4;product=teneurin transmembrane protein 4%2C transcript variant X7;transcript_id=XM_036153058.1;extra_copy_number=0
CM058247.1	Liftoff	exon	95895436	95895582	.	+	.	ID=exon-XM_036153058.1-16;Parent=rna-XM_036153058.1;Dbxref=GeneID:23966,GenBank:XM_036153058.1,MGI:MGI:2447063;gbkey=mRNA;gene=Tenm4;product=teneurin transmembrane protein 4%2C transcript variant X7;transcript_id=XM_036153058.1;extra_copy_number=0
CM058247.1	Liftoff	exon	95907342	95907558	.	+	.	ID=exon-XM_036153058.1-17;Parent=rna-XM_036153058.1;Dbxref=GeneID:23966,GenBank:XM_036153058.1,MGI:MGI:2447063;gbkey=mRNA;gene=Tenm4;product=teneurin transmembrane protein 4%2C transcript variant X7;transcript_id=XM_036153058.1;extra_copy_number=0
CM058247.1	Liftoff	exon	95920888	95921007	.	+	.	ID=exon-XM_036153058.1-18;Parent=rna-XM_036153058.1;Dbxref=GeneID:23966,GenBank:XM_036153058.1,MGI:MGI:2447063;gbkey=mRNA;gene=Tenm4;product=teneurin transmembrane protein 4%2C transcript variant X7;transcript_id=XM_036153058.1;extra_copy_number=0
CM058247.1	Liftoff	exon	95926538	95926799	.	+	.	ID=exon-XM_036153058.1-19;Parent=rna-XM_036153058.1;Dbxref=GeneID:23966,GenBank:XM_036153058.1,MGI:MGI:2447063;gbkey=mRNA;gene=Tenm4;product=teneurin transmembrane protein 4%2C transcript variant X7;transcript_id=XM_036153058.1;extra_copy_number=0
CM058247.1	Liftoff	exon	95929309	95929576	.	+	.	ID=exon-XM_036153058.1-20;Parent=rna-XM_036153058.1;Dbxref=GeneID:23966,GenBank:XM_036153058.1,MGI:MGI:2447063;gbkey=mRNA;gene=Tenm4;product=teneurin transmembrane protein 4%2C transcript variant X7;transcript_id=XM_036153058.1;extra_copy_number=0
CM058247.1	Liftoff	exon	95931609	95931752	.	+	.	ID=exon-XM_036153058.1-21;Parent=rna-XM_036153058.1;Dbxref=GeneID:23966,GenBank:XM_036153058.1,MGI:MGI:2447063;gbkey=mRNA;gene=Tenm4;product=teneurin transmembrane protein 4%2C transcript variant X7;transcript_id=XM_036153058.1;extra_copy_number=0
CM058247.1	Liftoff	exon	95935946	95936195	.	+	.	ID=exon-XM_036153058.1-22;Parent=rna-XM_036153058.1;Dbxref=GeneID:23966,GenBank:XM_036153058.1,MGI:MGI:2447063;gbkey=mRNA;gene=Tenm4;product=teneurin transmembrane protein 4%2C transcript variant X7;transcript_id=XM_036153058.1;extra_copy_number=0
CM058247.1	Liftoff	exon	95938330	95938350	.	+	.	ID=exon-XM_036153058.1-23;Parent=rna-XM_036153058.1;Dbxref=GeneID:23966,GenBank:XM_036153058.1,MGI:MGI:2447063;gbkey=mRNA;gene=Tenm4;product=teneurin transmembrane protein 4%2C transcript variant X7;transcript_id=XM_036153058.1;extra_copy_number=0
CM058247.1	Liftoff	exon	95947074	95947306	.	+	.	ID=exon-XM_036153058.1-24;Parent=rna-XM_036153058.1;Dbxref=GeneID:23966,GenBank:XM_036153058.1,MGI:MGI:2447063;gbkey=mRNA;gene=Tenm4;product=teneurin transmembrane protein 4%2C transcript variant X7;transcript_id=XM_036153058.1;extra_copy_number=0
CM058247.1	Liftoff	exon	95951574	95951728	.	+	.	ID=exon-XM_036153058.1-25;Parent=rna-XM_036153058.1;Dbxref=GeneID:23966,GenBank:XM_036153058.1,MGI:MGI:2447063;gbkey=mRNA;gene=Tenm4;product=teneurin transmembrane protein 4%2C transcript variant X7;transcript_id=XM_036153058.1;extra_copy_number=0
CM058247.1	Liftoff	exon	95957278	95958155	.	+	.	ID=exon-XM_036153058.1-26;Parent=rna-XM_036153058.1;Dbxref=GeneID:23966,GenBank:XM_036153058.1,MGI:MGI:2447063;gbkey=mRNA;gene=Tenm4;product=teneurin transmembrane protein 4%2C transcript variant X7;transcript_id=XM_036153058.1;extra_copy_number=0
CM058247.1	Liftoff	exon	95968941	95969113	.	+	.	ID=exon-XM_036153058.1-27;Parent=rna-XM_036153058.1;Dbxref=GeneID:23966,GenBank:XM_036153058.1,MGI:MGI:2447063;gbkey=mRNA;gene=Tenm4;product=teneurin transmembrane protein 4%2C transcript variant X7;transcript_id=XM_036153058.1;extra_copy_number=0
CM058247.1	Liftoff	exon	95972298	95972533	.	+	.	ID=exon-XM_036153058.1-28;Parent=rna-XM_036153058.1;Dbxref=GeneID:23966,GenBank:XM_036153058.1,MGI:MGI:2447063;gbkey=mRNA;gene=Tenm4;product=teneurin transmembrane protein 4%2C transcript variant X7;transcript_id=XM_036153058.1;extra_copy_number=0
CM058247.1	Liftoff	exon	95976483	95976779	.	+	.	ID=exon-XM_036153058.1-29;Parent=rna-XM_036153058.1;Dbxref=GeneID:23966,GenBank:XM_036153058.1,MGI:MGI:2447063;gbkey=mRNA;gene=Tenm4;product=teneurin transmembrane protein 4%2C transcript variant X7;transcript_id=XM_036153058.1;extra_copy_number=0
CM058247.1	Liftoff	exon	95978277	95979891	.	+	.	ID=exon-XM_036153058.1-30;Parent=rna-XM_036153058.1;Dbxref=GeneID:23966,GenBank:XM_036153058.1,MGI:MGI:2447063;gbkey=mRNA;gene=Tenm4;product=teneurin transmembrane protein 4%2C transcript variant X7;transcript_id=XM_036153058.1;extra_copy_number=0
CM058247.1	Liftoff	exon	95986469	95986611	.	+	.	ID=exon-XM_036153058.1-31;Parent=rna-XM_036153058.1;Dbxref=GeneID:23966,GenBank:XM_036153058.1,MGI:MGI:2447063;gbkey=mRNA;gene=Tenm4;product=teneurin transmembrane protein 4%2C transcript variant X7;transcript_id=XM_036153058.1;extra_copy_number=0
CM058247.1	Liftoff	exon	95989457	95994717	.	+	.	ID=exon-XM_036153058.1-32;Parent=rna-XM_036153058.1;Dbxref=GeneID:23966,GenBank:XM_036153058.1,MGI:MGI:2447063;gbkey=mRNA;gene=Tenm4;product=teneurin transmembrane protein 4%2C transcript variant X7;transcript_id=XM_036153058.1;extra_copy_number=0
CM058247.1	Liftoff	CDS	95293459	95293723	.	+	.	ID=cds-XP_036008951.1;Parent=rna-XM_036153058.1;Dbxref=GeneID:23966,GenBank:XP_036008951.1,MGI:MGI:2447063;Name=XP_036008951.1;gbkey=CDS;gene=Tenm4;product=teneurin-4 isoform X7;protein_id=XP_036008951.1;extra_copy_number=0
CM058247.1	Liftoff	CDS	95520111	95520209	.	+	.	ID=cds-XP_036008951.1;Parent=rna-XM_036153058.1;Dbxref=GeneID:23966,GenBank:XP_036008951.1,MGI:MGI:2447063;Name=XP_036008951.1;gbkey=CDS;gene=Tenm4;product=teneurin-4 isoform X7;protein_id=XP_036008951.1;extra_copy_number=0
CM058247.1	Liftoff	CDS	95633565	95633852	.	+	.	ID=cds-XP_036008951.1;Parent=rna-XM_036153058.1;Dbxref=GeneID:23966,GenBank:XP_036008951.1,MGI:MGI:2447063;Name=XP_036008951.1;gbkey=CDS;gene=Tenm4;product=teneurin-4 isoform X7;protein_id=XP_036008951.1;extra_copy_number=0
CM058247.1	Liftoff	CDS	95637031	95637300	.	+	.	ID=cds-XP_036008951.1;Parent=rna-XM_036153058.1;Dbxref=GeneID:23966,GenBank:XP_036008951.1,MGI:MGI:2447063;Name=XP_036008951.1;gbkey=CDS;gene=Tenm4;product=teneurin-4 isoform X7;protein_id=XP_036008951.1;extra_copy_number=0
CM058247.1	Liftoff	CDS	95778355	95778610	.	+	.	ID=cds-XP_036008951.1;Parent=rna-XM_036153058.1;Dbxref=GeneID:23966,GenBank:XP_036008951.1,MGI:MGI:2447063;Name=XP_036008951.1;gbkey=CDS;gene=Tenm4;product=teneurin-4 isoform X7;protein_id=XP_036008951.1;extra_copy_number=0
CM058247.1	Liftoff	CDS	95786231	95786329	.	+	.	ID=cds-XP_036008951.1;Parent=rna-XM_036153058.1;Dbxref=GeneID:23966,GenBank:XP_036008951.1,MGI:MGI:2447063;Name=XP_036008951.1;gbkey=CDS;gene=Tenm4;product=teneurin-4 isoform X7;protein_id=XP_036008951.1;extra_copy_number=0
CM058247.1	Liftoff	CDS	95787515	95787750	.	+	.	ID=cds-XP_036008951.1;Parent=rna-XM_036153058.1;Dbxref=GeneID:23966,GenBank:XP_036008951.1,MGI:MGI:2447063;Name=XP_036008951.1;gbkey=CDS;gene=Tenm4;product=teneurin-4 isoform X7;protein_id=XP_036008951.1;extra_copy_number=0
CM058247.1	Liftoff	CDS	95812938	95813114	.	+	.	ID=cds-XP_036008951.1;Parent=rna-XM_036153058.1;Dbxref=GeneID:23966,GenBank:XP_036008951.1,MGI:MGI:2447063;Name=XP_036008951.1;gbkey=CDS;gene=Tenm4;product=teneurin-4 isoform X7;protein_id=XP_036008951.1;extra_copy_number=0
CM058247.1	Liftoff	CDS	95819276	95819490	.	+	.	ID=cds-XP_036008951.1;Parent=rna-XM_036153058.1;Dbxref=GeneID:23966,GenBank:XP_036008951.1,MGI:MGI:2447063;Name=XP_036008951.1;gbkey=CDS;gene=Tenm4;product=teneurin-4 isoform X7;protein_id=XP_036008951.1;extra_copy_number=0
CM058247.1	Liftoff	CDS	95820942	95821152	.	+	.	ID=cds-XP_036008951.1;Parent=rna-XM_036153058.1;Dbxref=GeneID:23966,GenBank:XP_036008951.1,MGI:MGI:2447063;Name=XP_036008951.1;gbkey=CDS;gene=Tenm4;product=teneurin-4 isoform X7;protein_id=XP_036008951.1;extra_copy_number=0
CM058247.1	Liftoff	CDS	95855604	95855705	.	+	.	ID=cds-XP_036008951.1;Parent=rna-XM_036153058.1;Dbxref=GeneID:23966,GenBank:XP_036008951.1,MGI:MGI:2447063;Name=XP_036008951.1;gbkey=CDS;gene=Tenm4;product=teneurin-4 isoform X7;protein_id=XP_036008951.1;extra_copy_number=0
CM058247.1	Liftoff	CDS	95857575	95857769	.	+	.	ID=cds-XP_036008951.1;Parent=rna-XM_036153058.1;Dbxref=GeneID:23966,GenBank:XP_036008951.1,MGI:MGI:2447063;Name=XP_036008951.1;gbkey=CDS;gene=Tenm4;product=teneurin-4 isoform X7;protein_id=XP_036008951.1;extra_copy_number=0
CM058247.1	Liftoff	CDS	95861419	95861619	.	+	.	ID=cds-XP_036008951.1;Parent=rna-XM_036153058.1;Dbxref=GeneID:23966,GenBank:XP_036008951.1,MGI:MGI:2447063;Name=XP_036008951.1;gbkey=CDS;gene=Tenm4;product=teneurin-4 isoform X7;protein_id=XP_036008951.1;extra_copy_number=0
CM058247.1	Liftoff	CDS	95880923	95881108	.	+	.	ID=cds-XP_036008951.1;Parent=rna-XM_036153058.1;Dbxref=GeneID:23966,GenBank:XP_036008951.1,MGI:MGI:2447063;Name=XP_036008951.1;gbkey=CDS;gene=Tenm4;product=teneurin-4 isoform X7;protein_id=XP_036008951.1;extra_copy_number=0
CM058247.1	Liftoff	CDS	95888708	95888734	.	+	.	ID=cds-XP_036008951.1;Parent=rna-XM_036153058.1;Dbxref=GeneID:23966,GenBank:XP_036008951.1,MGI:MGI:2447063;Name=XP_036008951.1;gbkey=CDS;gene=Tenm4;product=teneurin-4 isoform X7;protein_id=XP_036008951.1;extra_copy_number=0
CM058247.1	Liftoff	CDS	95895436	95895582	.	+	.	ID=cds-XP_036008951.1;Parent=rna-XM_036153058.1;Dbxref=GeneID:23966,GenBank:XP_036008951.1,MGI:MGI:2447063;Name=XP_036008951.1;gbkey=CDS;gene=Tenm4;product=teneurin-4 isoform X7;protein_id=XP_036008951.1;extra_copy_number=0
CM058247.1	Liftoff	CDS	95907342	95907558	.	+	.	ID=cds-XP_036008951.1;Parent=rna-XM_036153058.1;Dbxref=GeneID:23966,GenBank:XP_036008951.1,MGI:MGI:2447063;Name=XP_036008951.1;gbkey=CDS;gene=Tenm4;product=teneurin-4 isoform X7;protein_id=XP_036008951.1;extra_copy_number=0
CM058247.1	Liftoff	CDS	95920888	95921007	.	+	.	ID=cds-XP_036008951.1;Parent=rna-XM_036153058.1;Dbxref=GeneID:23966,GenBank:XP_036008951.1,MGI:MGI:2447063;Name=XP_036008951.1;gbkey=CDS;gene=Tenm4;product=teneurin-4 isoform X7;protein_id=XP_036008951.1;extra_copy_number=0
CM058247.1	Liftoff	CDS	95926538	95926799	.	+	.	ID=cds-XP_036008951.1;Parent=rna-XM_036153058.1;Dbxref=GeneID:23966,GenBank:XP_036008951.1,MGI:MGI:2447063;Name=XP_036008951.1;gbkey=CDS;gene=Tenm4;product=teneurin-4 isoform X7;protein_id=XP_036008951.1;extra_copy_number=0
CM058247.1	Liftoff	CDS	95929309	95929576	.	+	.	ID=cds-XP_036008951.1;Parent=rna-XM_036153058.1;Dbxref=GeneID:23966,GenBank:XP_036008951.1,MGI:MGI:2447063;Name=XP_036008951.1;gbkey=CDS;gene=Tenm4;product=teneurin-4 isoform X7;protein_id=XP_036008951.1;extra_copy_number=0
CM058247.1	Liftoff	CDS	95931609	95931752	.	+	.	ID=cds-XP_036008951.1;Parent=rna-XM_036153058.1;Dbxref=GeneID:23966,GenBank:XP_036008951.1,MGI:MGI:2447063;Name=XP_036008951.1;gbkey=CDS;gene=Tenm4;product=teneurin-4 isoform X7;protein_id=XP_036008951.1;extra_copy_number=0
CM058247.1	Liftoff	CDS	95935946	95936195	.	+	.	ID=cds-XP_036008951.1;Parent=rna-XM_036153058.1;Dbxref=GeneID:23966,GenBank:XP_036008951.1,MGI:MGI:2447063;Name=XP_036008951.1;gbkey=CDS;gene=Tenm4;product=teneurin-4 isoform X7;protein_id=XP_036008951.1;extra_copy_number=0
CM058247.1	Liftoff	CDS	95938330	95938350	.	+	.	ID=cds-XP_036008951.1;Parent=rna-XM_036153058.1;Dbxref=GeneID:23966,GenBank:XP_036008951.1,MGI:MGI:2447063;Name=XP_036008951.1;gbkey=CDS;gene=Tenm4;product=teneurin-4 isoform X7;protein_id=XP_036008951.1;extra_copy_number=0
CM058247.1	Liftoff	CDS	95947074	95947306	.	+	.	ID=cds-XP_036008951.1;Parent=rna-XM_036153058.1;Dbxref=GeneID:23966,GenBank:XP_036008951.1,MGI:MGI:2447063;Name=XP_036008951.1;gbkey=CDS;gene=Tenm4;product=teneurin-4 isoform X7;protein_id=XP_036008951.1;extra_copy_number=0
CM058247.1	Liftoff	CDS	95951574	95951728	.	+	.	ID=cds-XP_036008951.1;Parent=rna-XM_036153058.1;Dbxref=GeneID:23966,GenBank:XP_036008951.1,MGI:MGI:2447063;Name=XP_036008951.1;gbkey=CDS;gene=Tenm4;product=teneurin-4 isoform X7;protein_id=XP_036008951.1;extra_copy_number=0
CM058247.1	Liftoff	CDS	95957278	95958155	.	+	.	ID=cds-XP_036008951.1;Parent=rna-XM_036153058.1;Dbxref=GeneID:23966,GenBank:XP_036008951.1,MGI:MGI:2447063;Name=XP_036008951.1;gbkey=CDS;gene=Tenm4;product=teneurin-4 isoform X7;protein_id=XP_036008951.1;extra_copy_number=0
CM058247.1	Liftoff	CDS	95968941	95969113	.	+	.	ID=cds-XP_036008951.1;Parent=rna-XM_036153058.1;Dbxref=GeneID:23966,GenBank:XP_036008951.1,MGI:MGI:2447063;Name=XP_036008951.1;gbkey=CDS;gene=Tenm4;product=teneurin-4 isoform X7;protein_id=XP_036008951.1;extra_copy_number=0
CM058247.1	Liftoff	CDS	95972298	95972533	.	+	.	ID=cds-XP_036008951.1;Parent=rna-XM_036153058.1;Dbxref=GeneID:23966,GenBank:XP_036008951.1,MGI:MGI:2447063;Name=XP_036008951.1;gbkey=CDS;gene=Tenm4;product=teneurin-4 isoform X7;protein_id=XP_036008951.1;extra_copy_number=0
CM058247.1	Liftoff	CDS	95976483	95976779	.	+	.	ID=cds-XP_036008951.1;Parent=rna-XM_036153058.1;Dbxref=GeneID:23966,GenBank:XP_036008951.1,MGI:MGI:2447063;Name=XP_036008951.1;gbkey=CDS;gene=Tenm4;product=teneurin-4 isoform X7;protein_id=XP_036008951.1;extra_copy_number=0
CM058247.1	Liftoff	CDS	95978277	95979891	.	+	.	ID=cds-XP_036008951.1;Parent=rna-XM_036153058.1;Dbxref=GeneID:23966,GenBank:XP_036008951.1,MGI:MGI:2447063;Name=XP_036008951.1;gbkey=CDS;gene=Tenm4;product=teneurin-4 isoform X7;protein_id=XP_036008951.1;extra_copy_number=0
CM058247.1	Liftoff	CDS	95986469	95986611	.	+	.	ID=cds-XP_036008951.1;Parent=rna-XM_036153058.1;Dbxref=GeneID:23966,GenBank:XP_036008951.1,MGI:MGI:2447063;Name=XP_036008951.1;gbkey=CDS;gene=Tenm4;product=teneurin-4 isoform X7;protein_id=XP_036008951.1;extra_copy_number=0
CM058247.1	Liftoff	CDS	95989457	95990215	.	+	.	ID=cds-XP_036008951.1;Parent=rna-XM_036153058.1;Dbxref=GeneID:23966,GenBank:XP_036008951.1,MGI:MGI:2447063;Name=XP_036008951.1;gbkey=CDS;gene=Tenm4;product=teneurin-4 isoform X7;protein_id=XP_036008951.1;extra_copy_number=0
CM058247.1	Liftoff	mRNA	95293343	95994717	.	+	.	ID=rna-XM_036153059.1;Parent=gene-Tenm4;Dbxref=GeneID:23966,GenBank:XM_036153059.1,MGI:MGI:2447063;Name=XM_036153059.1;gbkey=mRNA;gene=Tenm4;model_evidence=Supporting evidence includes similarity to: 4 mRNAs%2C 39 ESTs%2C 13 Proteins%2C 1639 long SRA reads%2C and 100%25 coverage of the annotated genomic feature by RNAseq alignments%2C including 7 samples with support for all annotated introns;product=teneurin transmembrane protein 4%2C transcript variant X9;transcript_id=XM_036153059.1;matches_ref_protein=True;valid_ORF=True;extra_copy_number=0
CM058247.1	Liftoff	exon	95293343	95293723	.	+	.	ID=exon-XM_036153059.1-1;Parent=rna-XM_036153059.1;Dbxref=GeneID:23966,GenBank:XM_036153059.1,MGI:MGI:2447063;gbkey=mRNA;gene=Tenm4;product=teneurin transmembrane protein 4%2C transcript variant X9;transcript_id=XM_036153059.1;extra_copy_number=0
CM058247.1	Liftoff	exon	95520111	95520209	.	+	.	ID=exon-XM_036153059.1-2;Parent=rna-XM_036153059.1;Dbxref=GeneID:23966,GenBank:XM_036153059.1,MGI:MGI:2447063;gbkey=mRNA;gene=Tenm4;product=teneurin transmembrane protein 4%2C transcript variant X9;transcript_id=XM_036153059.1;extra_copy_number=0
CM058247.1	Liftoff	exon	95633565	95633852	.	+	.	ID=exon-XM_036153059.1-3;Parent=rna-XM_036153059.1;Dbxref=GeneID:23966,GenBank:XM_036153059.1,MGI:MGI:2447063;gbkey=mRNA;gene=Tenm4;product=teneurin transmembrane protein 4%2C transcript variant X9;transcript_id=XM_036153059.1;extra_copy_number=0
CM058247.1	Liftoff	exon	95637031	95637300	.	+	.	ID=exon-XM_036153059.1-4;Parent=rna-XM_036153059.1;Dbxref=GeneID:23966,GenBank:XM_036153059.1,MGI:MGI:2447063;gbkey=mRNA;gene=Tenm4;product=teneurin transmembrane protein 4%2C transcript variant X9;transcript_id=XM_036153059.1;extra_copy_number=0
CM058247.1	Liftoff	exon	95778355	95778610	.	+	.	ID=exon-XM_036153059.1-5;Parent=rna-XM_036153059.1;Dbxref=GeneID:23966,GenBank:XM_036153059.1,MGI:MGI:2447063;gbkey=mRNA;gene=Tenm4;product=teneurin transmembrane protein 4%2C transcript variant X9;transcript_id=XM_036153059.1;extra_copy_number=0
CM058247.1	Liftoff	exon	95787515	95787750	.	+	.	ID=exon-XM_036153059.1-6;Parent=rna-XM_036153059.1;Dbxref=GeneID:23966,GenBank:XM_036153059.1,MGI:MGI:2447063;gbkey=mRNA;gene=Tenm4;product=teneurin transmembrane protein 4%2C transcript variant X9;transcript_id=XM_036153059.1;extra_copy_number=0
CM058247.1	Liftoff	exon	95812938	95813114	.	+	.	ID=exon-XM_036153059.1-7;Parent=rna-XM_036153059.1;Dbxref=GeneID:23966,GenBank:XM_036153059.1,MGI:MGI:2447063;gbkey=mRNA;gene=Tenm4;product=teneurin transmembrane protein 4%2C transcript variant X9;transcript_id=XM_036153059.1;extra_copy_number=0
CM058247.1	Liftoff	exon	95819276	95819490	.	+	.	ID=exon-XM_036153059.1-8;Parent=rna-XM_036153059.1;Dbxref=GeneID:23966,GenBank:XM_036153059.1,MGI:MGI:2447063;gbkey=mRNA;gene=Tenm4;product=teneurin transmembrane protein 4%2C transcript variant X9;transcript_id=XM_036153059.1;extra_copy_number=0
CM058247.1	Liftoff	exon	95820942	95821152	.	+	.	ID=exon-XM_036153059.1-9;Parent=rna-XM_036153059.1;Dbxref=GeneID:23966,GenBank:XM_036153059.1,MGI:MGI:2447063;gbkey=mRNA;gene=Tenm4;product=teneurin transmembrane protein 4%2C transcript variant X9;transcript_id=XM_036153059.1;extra_copy_number=0
CM058247.1	Liftoff	exon	95855604	95855705	.	+	.	ID=exon-XM_036153059.1-10;Parent=rna-XM_036153059.1;Dbxref=GeneID:23966,GenBank:XM_036153059.1,MGI:MGI:2447063;gbkey=mRNA;gene=Tenm4;product=teneurin transmembrane protein 4%2C transcript variant X9;transcript_id=XM_036153059.1;extra_copy_number=0
CM058247.1	Liftoff	exon	95857575	95857769	.	+	.	ID=exon-XM_036153059.1-11;Parent=rna-XM_036153059.1;Dbxref=GeneID:23966,GenBank:XM_036153059.1,MGI:MGI:2447063;gbkey=mRNA;gene=Tenm4;product=teneurin transmembrane protein 4%2C transcript variant X9;transcript_id=XM_036153059.1;extra_copy_number=0
CM058247.1	Liftoff	exon	95861419	95861619	.	+	.	ID=exon-XM_036153059.1-12;Parent=rna-XM_036153059.1;Dbxref=GeneID:23966,GenBank:XM_036153059.1,MGI:MGI:2447063;gbkey=mRNA;gene=Tenm4;product=teneurin transmembrane protein 4%2C transcript variant X9;transcript_id=XM_036153059.1;extra_copy_number=0
CM058247.1	Liftoff	exon	95880923	95881108	.	+	.	ID=exon-XM_036153059.1-13;Parent=rna-XM_036153059.1;Dbxref=GeneID:23966,GenBank:XM_036153059.1,MGI:MGI:2447063;gbkey=mRNA;gene=Tenm4;product=teneurin transmembrane protein 4%2C transcript variant X9;transcript_id=XM_036153059.1;extra_copy_number=0
CM058247.1	Liftoff	exon	95888708	95888734	.	+	.	ID=exon-XM_036153059.1-14;Parent=rna-XM_036153059.1;Dbxref=GeneID:23966,GenBank:XM_036153059.1,MGI:MGI:2447063;gbkey=mRNA;gene=Tenm4;product=teneurin transmembrane protein 4%2C transcript variant X9;transcript_id=XM_036153059.1;extra_copy_number=0
CM058247.1	Liftoff	exon	95895436	95895582	.	+	.	ID=exon-XM_036153059.1-15;Parent=rna-XM_036153059.1;Dbxref=GeneID:23966,GenBank:XM_036153059.1,MGI:MGI:2447063;gbkey=mRNA;gene=Tenm4;product=teneurin transmembrane protein 4%2C transcript variant X9;transcript_id=XM_036153059.1;extra_copy_number=0
CM058247.1	Liftoff	exon	95907342	95907558	.	+	.	ID=exon-XM_036153059.1-16;Parent=rna-XM_036153059.1;Dbxref=GeneID:23966,GenBank:XM_036153059.1,MGI:MGI:2447063;gbkey=mRNA;gene=Tenm4;product=teneurin transmembrane protein 4%2C transcript variant X9;transcript_id=XM_036153059.1;extra_copy_number=0
CM058247.1	Liftoff	exon	95920888	95921007	.	+	.	ID=exon-XM_036153059.1-17;Parent=rna-XM_036153059.1;Dbxref=GeneID:23966,GenBank:XM_036153059.1,MGI:MGI:2447063;gbkey=mRNA;gene=Tenm4;product=teneurin transmembrane protein 4%2C transcript variant X9;transcript_id=XM_036153059.1;extra_copy_number=0
CM058247.1	Liftoff	exon	95926538	95926799	.	+	.	ID=exon-XM_036153059.1-18;Parent=rna-XM_036153059.1;Dbxref=GeneID:23966,GenBank:XM_036153059.1,MGI:MGI:2447063;gbkey=mRNA;gene=Tenm4;product=teneurin transmembrane protein 4%2C transcript variant X9;transcript_id=XM_036153059.1;extra_copy_number=0
CM058247.1	Liftoff	exon	95929309	95929576	.	+	.	ID=exon-XM_036153059.1-19;Parent=rna-XM_036153059.1;Dbxref=GeneID:23966,GenBank:XM_036153059.1,MGI:MGI:2447063;gbkey=mRNA;gene=Tenm4;product=teneurin transmembrane protein 4%2C transcript variant X9;transcript_id=XM_036153059.1;extra_copy_number=0
CM058247.1	Liftoff	exon	95931609	95931752	.	+	.	ID=exon-XM_036153059.1-20;Parent=rna-XM_036153059.1;Dbxref=GeneID:23966,GenBank:XM_036153059.1,MGI:MGI:2447063;gbkey=mRNA;gene=Tenm4;product=teneurin transmembrane protein 4%2C transcript variant X9;transcript_id=XM_036153059.1;extra_copy_number=0
CM058247.1	Liftoff	exon	95935946	95936195	.	+	.	ID=exon-XM_036153059.1-21;Parent=rna-XM_036153059.1;Dbxref=GeneID:23966,GenBank:XM_036153059.1,MGI:MGI:2447063;gbkey=mRNA;gene=Tenm4;product=teneurin transmembrane protein 4%2C transcript variant X9;transcript_id=XM_036153059.1;extra_copy_number=0
CM058247.1	Liftoff	exon	95938330	95938350	.	+	.	ID=exon-XM_036153059.1-22;Parent=rna-XM_036153059.1;Dbxref=GeneID:23966,GenBank:XM_036153059.1,MGI:MGI:2447063;gbkey=mRNA;gene=Tenm4;product=teneurin transmembrane protein 4%2C transcript variant X9;transcript_id=XM_036153059.1;extra_copy_number=0
CM058247.1	Liftoff	exon	95947074	95947306	.	+	.	ID=exon-XM_036153059.1-23;Parent=rna-XM_036153059.1;Dbxref=GeneID:23966,GenBank:XM_036153059.1,MGI:MGI:2447063;gbkey=mRNA;gene=Tenm4;product=teneurin transmembrane protein 4%2C transcript variant X9;transcript_id=XM_036153059.1;extra_copy_number=0
CM058247.1	Liftoff	exon	95951574	95951728	.	+	.	ID=exon-XM_036153059.1-24;Parent=rna-XM_036153059.1;Dbxref=GeneID:23966,GenBank:XM_036153059.1,MGI:MGI:2447063;gbkey=mRNA;gene=Tenm4;product=teneurin transmembrane protein 4%2C transcript variant X9;transcript_id=XM_036153059.1;extra_copy_number=0
CM058247.1	Liftoff	exon	95957278	95958155	.	+	.	ID=exon-XM_036153059.1-25;Parent=rna-XM_036153059.1;Dbxref=GeneID:23966,GenBank:XM_036153059.1,MGI:MGI:2447063;gbkey=mRNA;gene=Tenm4;product=teneurin transmembrane protein 4%2C transcript variant X9;transcript_id=XM_036153059.1;extra_copy_number=0
CM058247.1	Liftoff	exon	95968941	95969113	.	+	.	ID=exon-XM_036153059.1-26;Parent=rna-XM_036153059.1;Dbxref=GeneID:23966,GenBank:XM_036153059.1,MGI:MGI:2447063;gbkey=mRNA;gene=Tenm4;product=teneurin transmembrane protein 4%2C transcript variant X9;transcript_id=XM_036153059.1;extra_copy_number=0
CM058247.1	Liftoff	exon	95972298	95972533	.	+	.	ID=exon-XM_036153059.1-27;Parent=rna-XM_036153059.1;Dbxref=GeneID:23966,GenBank:XM_036153059.1,MGI:MGI:2447063;gbkey=mRNA;gene=Tenm4;product=teneurin transmembrane protein 4%2C transcript variant X9;transcript_id=XM_036153059.1;extra_copy_number=0
CM058247.1	Liftoff	exon	95976483	95976779	.	+	.	ID=exon-XM_036153059.1-28;Parent=rna-XM_036153059.1;Dbxref=GeneID:23966,GenBank:XM_036153059.1,MGI:MGI:2447063;gbkey=mRNA;gene=Tenm4;product=teneurin transmembrane protein 4%2C transcript variant X9;transcript_id=XM_036153059.1;extra_copy_number=0
CM058247.1	Liftoff	exon	95978277	95979891	.	+	.	ID=exon-XM_036153059.1-29;Parent=rna-XM_036153059.1;Dbxref=GeneID:23966,GenBank:XM_036153059.1,MGI:MGI:2447063;gbkey=mRNA;gene=Tenm4;product=teneurin transmembrane protein 4%2C transcript variant X9;transcript_id=XM_036153059.1;extra_copy_number=0
CM058247.1	Liftoff	exon	95986469	95986611	.	+	.	ID=exon-XM_036153059.1-30;Parent=rna-XM_036153059.1;Dbxref=GeneID:23966,GenBank:XM_036153059.1,MGI:MGI:2447063;gbkey=mRNA;gene=Tenm4;product=teneurin transmembrane protein 4%2C transcript variant X9;transcript_id=XM_036153059.1;extra_copy_number=0
CM058247.1	Liftoff	exon	95989457	95994717	.	+	.	ID=exon-XM_036153059.1-31;Parent=rna-XM_036153059.1;Dbxref=GeneID:23966,GenBank:XM_036153059.1,MGI:MGI:2447063;gbkey=mRNA;gene=Tenm4;product=teneurin transmembrane protein 4%2C transcript variant X9;transcript_id=XM_036153059.1;extra_copy_number=0
CM058247.1	Liftoff	CDS	95293459	95293723	.	+	.	ID=cds-XP_036008952.1;Parent=rna-XM_036153059.1;Dbxref=GeneID:23966,GenBank:XP_036008952.1,MGI:MGI:2447063;Name=XP_036008952.1;gbkey=CDS;gene=Tenm4;product=teneurin-4 isoform X9;protein_id=XP_036008952.1;extra_copy_number=0
CM058247.1	Liftoff	CDS	95520111	95520209	.	+	.	ID=cds-XP_036008952.1;Parent=rna-XM_036153059.1;Dbxref=GeneID:23966,GenBank:XP_036008952.1,MGI:MGI:2447063;Name=XP_036008952.1;gbkey=CDS;gene=Tenm4;product=teneurin-4 isoform X9;protein_id=XP_036008952.1;extra_copy_number=0
CM058247.1	Liftoff	CDS	95633565	95633852	.	+	.	ID=cds-XP_036008952.1;Parent=rna-XM_036153059.1;Dbxref=GeneID:23966,GenBank:XP_036008952.1,MGI:MGI:2447063;Name=XP_036008952.1;gbkey=CDS;gene=Tenm4;product=teneurin-4 isoform X9;protein_id=XP_036008952.1;extra_copy_number=0
CM058247.1	Liftoff	CDS	95637031	95637300	.	+	.	ID=cds-XP_036008952.1;Parent=rna-XM_036153059.1;Dbxref=GeneID:23966,GenBank:XP_036008952.1,MGI:MGI:2447063;Name=XP_036008952.1;gbkey=CDS;gene=Tenm4;product=teneurin-4 isoform X9;protein_id=XP_036008952.1;extra_copy_number=0
CM058247.1	Liftoff	CDS	95778355	95778610	.	+	.	ID=cds-XP_036008952.1;Parent=rna-XM_036153059.1;Dbxref=GeneID:23966,GenBank:XP_036008952.1,MGI:MGI:2447063;Name=XP_036008952.1;gbkey=CDS;gene=Tenm4;product=teneurin-4 isoform X9;protein_id=XP_036008952.1;extra_copy_number=0
CM058247.1	Liftoff	CDS	95787515	95787750	.	+	.	ID=cds-XP_036008952.1;Parent=rna-XM_036153059.1;Dbxref=GeneID:23966,GenBank:XP_036008952.1,MGI:MGI:2447063;Name=XP_036008952.1;gbkey=CDS;gene=Tenm4;product=teneurin-4 isoform X9;protein_id=XP_036008952.1;extra_copy_number=0
CM058247.1	Liftoff	CDS	95812938	95813114	.	+	.	ID=cds-XP_036008952.1;Parent=rna-XM_036153059.1;Dbxref=GeneID:23966,GenBank:XP_036008952.1,MGI:MGI:2447063;Name=XP_036008952.1;gbkey=CDS;gene=Tenm4;product=teneurin-4 isoform X9;protein_id=XP_036008952.1;extra_copy_number=0
CM058247.1	Liftoff	CDS	95819276	95819490	.	+	.	ID=cds-XP_036008952.1;Parent=rna-XM_036153059.1;Dbxref=GeneID:23966,GenBank:XP_036008952.1,MGI:MGI:2447063;Name=XP_036008952.1;gbkey=CDS;gene=Tenm4;product=teneurin-4 isoform X9;protein_id=XP_036008952.1;extra_copy_number=0
CM058247.1	Liftoff	CDS	95820942	95821152	.	+	.	ID=cds-XP_036008952.1;Parent=rna-XM_036153059.1;Dbxref=GeneID:23966,GenBank:XP_036008952.1,MGI:MGI:2447063;Name=XP_036008952.1;gbkey=CDS;gene=Tenm4;product=teneurin-4 isoform X9;protein_id=XP_036008952.1;extra_copy_number=0
CM058247.1	Liftoff	CDS	95855604	95855705	.	+	.	ID=cds-XP_036008952.1;Parent=rna-XM_036153059.1;Dbxref=GeneID:23966,GenBank:XP_036008952.1,MGI:MGI:2447063;Name=XP_036008952.1;gbkey=CDS;gene=Tenm4;product=teneurin-4 isoform X9;protein_id=XP_036008952.1;extra_copy_number=0
CM058247.1	Liftoff	CDS	95857575	95857769	.	+	.	ID=cds-XP_036008952.1;Parent=rna-XM_036153059.1;Dbxref=GeneID:23966,GenBank:XP_036008952.1,MGI:MGI:2447063;Name=XP_036008952.1;gbkey=CDS;gene=Tenm4;product=teneurin-4 isoform X9;protein_id=XP_036008952.1;extra_copy_number=0
CM058247.1	Liftoff	CDS	95861419	95861619	.	+	.	ID=cds-XP_036008952.1;Parent=rna-XM_036153059.1;Dbxref=GeneID:23966,GenBank:XP_036008952.1,MGI:MGI:2447063;Name=XP_036008952.1;gbkey=CDS;gene=Tenm4;product=teneurin-4 isoform X9;protein_id=XP_036008952.1;extra_copy_number=0
CM058247.1	Liftoff	CDS	95880923	95881108	.	+	.	ID=cds-XP_036008952.1;Parent=rna-XM_036153059.1;Dbxref=GeneID:23966,GenBank:XP_036008952.1,MGI:MGI:2447063;Name=XP_036008952.1;gbkey=CDS;gene=Tenm4;product=teneurin-4 isoform X9;protein_id=XP_036008952.1;extra_copy_number=0
CM058247.1	Liftoff	CDS	95888708	95888734	.	+	.	ID=cds-XP_036008952.1;Parent=rna-XM_036153059.1;Dbxref=GeneID:23966,GenBank:XP_036008952.1,MGI:MGI:2447063;Name=XP_036008952.1;gbkey=CDS;gene=Tenm4;product=teneurin-4 isoform X9;protein_id=XP_036008952.1;extra_copy_number=0
CM058247.1	Liftoff	CDS	95895436	95895582	.	+	.	ID=cds-XP_036008952.1;Parent=rna-XM_036153059.1;Dbxref=GeneID:23966,GenBank:XP_036008952.1,MGI:MGI:2447063;Name=XP_036008952.1;gbkey=CDS;gene=Tenm4;product=teneurin-4 isoform X9;protein_id=XP_036008952.1;extra_copy_number=0
CM058247.1	Liftoff	CDS	95907342	95907558	.	+	.	ID=cds-XP_036008952.1;Parent=rna-XM_036153059.1;Dbxref=GeneID:23966,GenBank:XP_036008952.1,MGI:MGI:2447063;Name=XP_036008952.1;gbkey=CDS;gene=Tenm4;product=teneurin-4 isoform X9;protein_id=XP_036008952.1;extra_copy_number=0
CM058247.1	Liftoff	CDS	95920888	95921007	.	+	.	ID=cds-XP_036008952.1;Parent=rna-XM_036153059.1;Dbxref=GeneID:23966,GenBank:XP_036008952.1,MGI:MGI:2447063;Name=XP_036008952.1;gbkey=CDS;gene=Tenm4;product=teneurin-4 isoform X9;protein_id=XP_036008952.1;extra_copy_number=0
CM058247.1	Liftoff	CDS	95926538	95926799	.	+	.	ID=cds-XP_036008952.1;Parent=rna-XM_036153059.1;Dbxref=GeneID:23966,GenBank:XP_036008952.1,MGI:MGI:2447063;Name=XP_036008952.1;gbkey=CDS;gene=Tenm4;product=teneurin-4 isoform X9;protein_id=XP_036008952.1;extra_copy_number=0
CM058247.1	Liftoff	CDS	95929309	95929576	.	+	.	ID=cds-XP_036008952.1;Parent=rna-XM_036153059.1;Dbxref=GeneID:23966,GenBank:XP_036008952.1,MGI:MGI:2447063;Name=XP_036008952.1;gbkey=CDS;gene=Tenm4;product=teneurin-4 isoform X9;protein_id=XP_036008952.1;extra_copy_number=0
CM058247.1	Liftoff	CDS	95931609	95931752	.	+	.	ID=cds-XP_036008952.1;Parent=rna-XM_036153059.1;Dbxref=GeneID:23966,GenBank:XP_036008952.1,MGI:MGI:2447063;Name=XP_036008952.1;gbkey=CDS;gene=Tenm4;product=teneurin-4 isoform X9;protein_id=XP_036008952.1;extra_copy_number=0
CM058247.1	Liftoff	CDS	95935946	95936195	.	+	.	ID=cds-XP_036008952.1;Parent=rna-XM_036153059.1;Dbxref=GeneID:23966,GenBank:XP_036008952.1,MGI:MGI:2447063;Name=XP_036008952.1;gbkey=CDS;gene=Tenm4;product=teneurin-4 isoform X9;protein_id=XP_036008952.1;extra_copy_number=0
CM058247.1	Liftoff	CDS	95938330	95938350	.	+	.	ID=cds-XP_036008952.1;Parent=rna-XM_036153059.1;Dbxref=GeneID:23966,GenBank:XP_036008952.1,MGI:MGI:2447063;Name=XP_036008952.1;gbkey=CDS;gene=Tenm4;product=teneurin-4 isoform X9;protein_id=XP_036008952.1;extra_copy_number=0
CM058247.1	Liftoff	CDS	95947074	95947306	.	+	.	ID=cds-XP_036008952.1;Parent=rna-XM_036153059.1;Dbxref=GeneID:23966,GenBank:XP_036008952.1,MGI:MGI:2447063;Name=XP_036008952.1;gbkey=CDS;gene=Tenm4;product=teneurin-4 isoform X9;protein_id=XP_036008952.1;extra_copy_number=0
CM058247.1	Liftoff	CDS	95951574	95951728	.	+	.	ID=cds-XP_036008952.1;Parent=rna-XM_036153059.1;Dbxref=GeneID:23966,GenBank:XP_036008952.1,MGI:MGI:2447063;Name=XP_036008952.1;gbkey=CDS;gene=Tenm4;product=teneurin-4 isoform X9;protein_id=XP_036008952.1;extra_copy_number=0
CM058247.1	Liftoff	CDS	95957278	95958155	.	+	.	ID=cds-XP_036008952.1;Parent=rna-XM_036153059.1;Dbxref=GeneID:23966,GenBank:XP_036008952.1,MGI:MGI:2447063;Name=XP_036008952.1;gbkey=CDS;gene=Tenm4;product=teneurin-4 isoform X9;protein_id=XP_036008952.1;extra_copy_number=0
CM058247.1	Liftoff	CDS	95968941	95969113	.	+	.	ID=cds-XP_036008952.1;Parent=rna-XM_036153059.1;Dbxref=GeneID:23966,GenBank:XP_036008952.1,MGI:MGI:2447063;Name=XP_036008952.1;gbkey=CDS;gene=Tenm4;product=teneurin-4 isoform X9;protein_id=XP_036008952.1;extra_copy_number=0
CM058247.1	Liftoff	CDS	95972298	95972533	.	+	.	ID=cds-XP_036008952.1;Parent=rna-XM_036153059.1;Dbxref=GeneID:23966,GenBank:XP_036008952.1,MGI:MGI:2447063;Name=XP_036008952.1;gbkey=CDS;gene=Tenm4;product=teneurin-4 isoform X9;protein_id=XP_036008952.1;extra_copy_number=0
CM058247.1	Liftoff	CDS	95976483	95976779	.	+	.	ID=cds-XP_036008952.1;Parent=rna-XM_036153059.1;Dbxref=GeneID:23966,GenBank:XP_036008952.1,MGI:MGI:2447063;Name=XP_036008952.1;gbkey=CDS;gene=Tenm4;product=teneurin-4 isoform X9;protein_id=XP_036008952.1;extra_copy_number=0
CM058247.1	Liftoff	CDS	95978277	95979891	.	+	.	ID=cds-XP_036008952.1;Parent=rna-XM_036153059.1;Dbxref=GeneID:23966,GenBank:XP_036008952.1,MGI:MGI:2447063;Name=XP_036008952.1;gbkey=CDS;gene=Tenm4;product=teneurin-4 isoform X9;protein_id=XP_036008952.1;extra_copy_number=0
CM058247.1	Liftoff	CDS	95986469	95986611	.	+	.	ID=cds-XP_036008952.1;Parent=rna-XM_036153059.1;Dbxref=GeneID:23966,GenBank:XP_036008952.1,MGI:MGI:2447063;Name=XP_036008952.1;gbkey=CDS;gene=Tenm4;product=teneurin-4 isoform X9;protein_id=XP_036008952.1;extra_copy_number=0
CM058247.1	Liftoff	CDS	95989457	95990215	.	+	.	ID=cds-XP_036008952.1;Parent=rna-XM_036153059.1;Dbxref=GeneID:23966,GenBank:XP_036008952.1,MGI:MGI:2447063;Name=XP_036008952.1;gbkey=CDS;gene=Tenm4;product=teneurin-4 isoform X9;protein_id=XP_036008952.1;extra_copy_number=0
CM058247.1	Liftoff	mRNA	95293343	95994717	.	+	.	ID=rna-XM_036153072.1;Parent=gene-Tenm4;Dbxref=GeneID:23966,GenBank:XM_036153072.1,MGI:MGI:2447063;Name=XM_036153072.1;gbkey=mRNA;gene=Tenm4;model_evidence=Supporting evidence includes similarity to: 4 mRNAs%2C 41 ESTs%2C 10 Proteins%2C 1633 long SRA reads%2C and 100%25 coverage of the annotated genomic feature by RNAseq alignments%2C including 7 samples with support for all annotated introns;product=teneurin transmembrane protein 4%2C transcript variant X39;transcript_id=XM_036153072.1;matches_ref_protein=True;valid_ORF=True;extra_copy_number=0
CM058247.1	Liftoff	exon	95293343	95293723	.	+	.	ID=exon-XM_036153072.1-1;Parent=rna-XM_036153072.1;Dbxref=GeneID:23966,GenBank:XM_036153072.1,MGI:MGI:2447063;gbkey=mRNA;gene=Tenm4;product=teneurin transmembrane protein 4%2C transcript variant X39;transcript_id=XM_036153072.1;extra_copy_number=0
CM058247.1	Liftoff	exon	95520111	95520209	.	+	.	ID=exon-XM_036153072.1-2;Parent=rna-XM_036153072.1;Dbxref=GeneID:23966,GenBank:XM_036153072.1,MGI:MGI:2447063;gbkey=mRNA;gene=Tenm4;product=teneurin transmembrane protein 4%2C transcript variant X39;transcript_id=XM_036153072.1;extra_copy_number=0
CM058247.1	Liftoff	exon	95633565	95633852	.	+	.	ID=exon-XM_036153072.1-3;Parent=rna-XM_036153072.1;Dbxref=GeneID:23966,GenBank:XM_036153072.1,MGI:MGI:2447063;gbkey=mRNA;gene=Tenm4;product=teneurin transmembrane protein 4%2C transcript variant X39;transcript_id=XM_036153072.1;extra_copy_number=0
CM058247.1	Liftoff	exon	95637031	95637300	.	+	.	ID=exon-XM_036153072.1-4;Parent=rna-XM_036153072.1;Dbxref=GeneID:23966,GenBank:XM_036153072.1,MGI:MGI:2447063;gbkey=mRNA;gene=Tenm4;product=teneurin transmembrane protein 4%2C transcript variant X39;transcript_id=XM_036153072.1;extra_copy_number=0
CM058247.1	Liftoff	exon	95727579	95727788	.	+	.	ID=exon-XM_036153072.1-5;Parent=rna-XM_036153072.1;Dbxref=GeneID:23966,GenBank:XM_036153072.1,MGI:MGI:2447063;gbkey=mRNA;gene=Tenm4;product=teneurin transmembrane protein 4%2C transcript variant X39;transcript_id=XM_036153072.1;extra_copy_number=0
CM058247.1	Liftoff	exon	95778355	95778610	.	+	.	ID=exon-XM_036153072.1-6;Parent=rna-XM_036153072.1;Dbxref=GeneID:23966,GenBank:XM_036153072.1,MGI:MGI:2447063;gbkey=mRNA;gene=Tenm4;product=teneurin transmembrane protein 4%2C transcript variant X39;transcript_id=XM_036153072.1;extra_copy_number=0
CM058247.1	Liftoff	exon	95787515	95787750	.	+	.	ID=exon-XM_036153072.1-7;Parent=rna-XM_036153072.1;Dbxref=GeneID:23966,GenBank:XM_036153072.1,MGI:MGI:2447063;gbkey=mRNA;gene=Tenm4;product=teneurin transmembrane protein 4%2C transcript variant X39;transcript_id=XM_036153072.1;extra_copy_number=0
CM058247.1	Liftoff	exon	95812938	95813114	.	+	.	ID=exon-XM_036153072.1-8;Parent=rna-XM_036153072.1;Dbxref=GeneID:23966,GenBank:XM_036153072.1,MGI:MGI:2447063;gbkey=mRNA;gene=Tenm4;product=teneurin transmembrane protein 4%2C transcript variant X39;transcript_id=XM_036153072.1;extra_copy_number=0
CM058247.1	Liftoff	exon	95819276	95819490	.	+	.	ID=exon-XM_036153072.1-9;Parent=rna-XM_036153072.1;Dbxref=GeneID:23966,GenBank:XM_036153072.1,MGI:MGI:2447063;gbkey=mRNA;gene=Tenm4;product=teneurin transmembrane protein 4%2C transcript variant X39;transcript_id=XM_036153072.1;extra_copy_number=0
CM058247.1	Liftoff	exon	95820942	95821152	.	+	.	ID=exon-XM_036153072.1-10;Parent=rna-XM_036153072.1;Dbxref=GeneID:23966,GenBank:XM_036153072.1,MGI:MGI:2447063;gbkey=mRNA;gene=Tenm4;product=teneurin transmembrane protein 4%2C transcript variant X39;transcript_id=XM_036153072.1;extra_copy_number=0
CM058247.1	Liftoff	exon	95855604	95855705	.	+	.	ID=exon-XM_036153072.1-11;Parent=rna-XM_036153072.1;Dbxref=GeneID:23966,GenBank:XM_036153072.1,MGI:MGI:2447063;gbkey=mRNA;gene=Tenm4;product=teneurin transmembrane protein 4%2C transcript variant X39;transcript_id=XM_036153072.1;extra_copy_number=0
CM058247.1	Liftoff	exon	95857575	95857769	.	+	.	ID=exon-XM_036153072.1-12;Parent=rna-XM_036153072.1;Dbxref=GeneID:23966,GenBank:XM_036153072.1,MGI:MGI:2447063;gbkey=mRNA;gene=Tenm4;product=teneurin transmembrane protein 4%2C transcript variant X39;transcript_id=XM_036153072.1;extra_copy_number=0
CM058247.1	Liftoff	exon	95861419	95861619	.	+	.	ID=exon-XM_036153072.1-13;Parent=rna-XM_036153072.1;Dbxref=GeneID:23966,GenBank:XM_036153072.1,MGI:MGI:2447063;gbkey=mRNA;gene=Tenm4;product=teneurin transmembrane protein 4%2C transcript variant X39;transcript_id=XM_036153072.1;extra_copy_number=0
CM058247.1	Liftoff	exon	95880923	95881108	.	+	.	ID=exon-XM_036153072.1-14;Parent=rna-XM_036153072.1;Dbxref=GeneID:23966,GenBank:XM_036153072.1,MGI:MGI:2447063;gbkey=mRNA;gene=Tenm4;product=teneurin transmembrane protein 4%2C transcript variant X39;transcript_id=XM_036153072.1;extra_copy_number=0
CM058247.1	Liftoff	exon	95888708	95888734	.	+	.	ID=exon-XM_036153072.1-15;Parent=rna-XM_036153072.1;Dbxref=GeneID:23966,GenBank:XM_036153072.1,MGI:MGI:2447063;gbkey=mRNA;gene=Tenm4;product=teneurin transmembrane protein 4%2C transcript variant X39;transcript_id=XM_036153072.1;extra_copy_number=0
CM058247.1	Liftoff	exon	95895436	95895582	.	+	.	ID=exon-XM_036153072.1-16;Parent=rna-XM_036153072.1;Dbxref=GeneID:23966,GenBank:XM_036153072.1,MGI:MGI:2447063;gbkey=mRNA;gene=Tenm4;product=teneurin transmembrane protein 4%2C transcript variant X39;transcript_id=XM_036153072.1;extra_copy_number=0
CM058247.1	Liftoff	exon	95907342	95907558	.	+	.	ID=exon-XM_036153072.1-17;Parent=rna-XM_036153072.1;Dbxref=GeneID:23966,GenBank:XM_036153072.1,MGI:MGI:2447063;gbkey=mRNA;gene=Tenm4;product=teneurin transmembrane protein 4%2C transcript variant X39;transcript_id=XM_036153072.1;extra_copy_number=0
CM058247.1	Liftoff	exon	95920888	95921007	.	+	.	ID=exon-XM_036153072.1-18;Parent=rna-XM_036153072.1;Dbxref=GeneID:23966,GenBank:XM_036153072.1,MGI:MGI:2447063;gbkey=mRNA;gene=Tenm4;product=teneurin transmembrane protein 4%2C transcript variant X39;transcript_id=XM_036153072.1;extra_copy_number=0
CM058247.1	Liftoff	exon	95926538	95926799	.	+	.	ID=exon-XM_036153072.1-19;Parent=rna-XM_036153072.1;Dbxref=GeneID:23966,GenBank:XM_036153072.1,MGI:MGI:2447063;gbkey=mRNA;gene=Tenm4;product=teneurin transmembrane protein 4%2C transcript variant X39;transcript_id=XM_036153072.1;extra_copy_number=0
CM058247.1	Liftoff	exon	95929309	95929576	.	+	.	ID=exon-XM_036153072.1-20;Parent=rna-XM_036153072.1;Dbxref=GeneID:23966,GenBank:XM_036153072.1,MGI:MGI:2447063;gbkey=mRNA;gene=Tenm4;product=teneurin transmembrane protein 4%2C transcript variant X39;transcript_id=XM_036153072.1;extra_copy_number=0
CM058247.1	Liftoff	exon	95931609	95931752	.	+	.	ID=exon-XM_036153072.1-21;Parent=rna-XM_036153072.1;Dbxref=GeneID:23966,GenBank:XM_036153072.1,MGI:MGI:2447063;gbkey=mRNA;gene=Tenm4;product=teneurin transmembrane protein 4%2C transcript variant X39;transcript_id=XM_036153072.1;extra_copy_number=0
CM058247.1	Liftoff	exon	95935946	95936195	.	+	.	ID=exon-XM_036153072.1-22;Parent=rna-XM_036153072.1;Dbxref=GeneID:23966,GenBank:XM_036153072.1,MGI:MGI:2447063;gbkey=mRNA;gene=Tenm4;product=teneurin transmembrane protein 4%2C transcript variant X39;transcript_id=XM_036153072.1;extra_copy_number=0
CM058247.1	Liftoff	exon	95947074	95947306	.	+	.	ID=exon-XM_036153072.1-23;Parent=rna-XM_036153072.1;Dbxref=GeneID:23966,GenBank:XM_036153072.1,MGI:MGI:2447063;gbkey=mRNA;gene=Tenm4;product=teneurin transmembrane protein 4%2C transcript variant X39;transcript_id=XM_036153072.1;extra_copy_number=0
CM058247.1	Liftoff	exon	95951574	95951728	.	+	.	ID=exon-XM_036153072.1-24;Parent=rna-XM_036153072.1;Dbxref=GeneID:23966,GenBank:XM_036153072.1,MGI:MGI:2447063;gbkey=mRNA;gene=Tenm4;product=teneurin transmembrane protein 4%2C transcript variant X39;transcript_id=XM_036153072.1;extra_copy_number=0
CM058247.1	Liftoff	exon	95957278	95958155	.	+	.	ID=exon-XM_036153072.1-25;Parent=rna-XM_036153072.1;Dbxref=GeneID:23966,GenBank:XM_036153072.1,MGI:MGI:2447063;gbkey=mRNA;gene=Tenm4;product=teneurin transmembrane protein 4%2C transcript variant X39;transcript_id=XM_036153072.1;extra_copy_number=0
CM058247.1	Liftoff	exon	95968941	95969113	.	+	.	ID=exon-XM_036153072.1-26;Parent=rna-XM_036153072.1;Dbxref=GeneID:23966,GenBank:XM_036153072.1,MGI:MGI:2447063;gbkey=mRNA;gene=Tenm4;product=teneurin transmembrane protein 4%2C transcript variant X39;transcript_id=XM_036153072.1;extra_copy_number=0
CM058247.1	Liftoff	exon	95972298	95972533	.	+	.	ID=exon-XM_036153072.1-27;Parent=rna-XM_036153072.1;Dbxref=GeneID:23966,GenBank:XM_036153072.1,MGI:MGI:2447063;gbkey=mRNA;gene=Tenm4;product=teneurin transmembrane protein 4%2C transcript variant X39;transcript_id=XM_036153072.1;extra_copy_number=0
CM058247.1	Liftoff	exon	95976483	95976779	.	+	.	ID=exon-XM_036153072.1-28;Parent=rna-XM_036153072.1;Dbxref=GeneID:23966,GenBank:XM_036153072.1,MGI:MGI:2447063;gbkey=mRNA;gene=Tenm4;product=teneurin transmembrane protein 4%2C transcript variant X39;transcript_id=XM_036153072.1;extra_copy_number=0
CM058247.1	Liftoff	exon	95978277	95979891	.	+	.	ID=exon-XM_036153072.1-29;Parent=rna-XM_036153072.1;Dbxref=GeneID:23966,GenBank:XM_036153072.1,MGI:MGI:2447063;gbkey=mRNA;gene=Tenm4;product=teneurin transmembrane protein 4%2C transcript variant X39;transcript_id=XM_036153072.1;extra_copy_number=0
CM058247.1	Liftoff	exon	95986469	95986611	.	+	.	ID=exon-XM_036153072.1-30;Parent=rna-XM_036153072.1;Dbxref=GeneID:23966,GenBank:XM_036153072.1,MGI:MGI:2447063;gbkey=mRNA;gene=Tenm4;product=teneurin transmembrane protein 4%2C transcript variant X39;transcript_id=XM_036153072.1;extra_copy_number=0
CM058247.1	Liftoff	exon	95989457	95994717	.	+	.	ID=exon-XM_036153072.1-31;Parent=rna-XM_036153072.1;Dbxref=GeneID:23966,GenBank:XM_036153072.1,MGI:MGI:2447063;gbkey=mRNA;gene=Tenm4;product=teneurin transmembrane protein 4%2C transcript variant X39;transcript_id=XM_036153072.1;extra_copy_number=0
CM058247.1	Liftoff	CDS	95293459	95293723	.	+	.	ID=cds-XP_036008965.1;Parent=rna-XM_036153072.1;Dbxref=GeneID:23966,GenBank:XP_036008965.1,MGI:MGI:2447063;Name=XP_036008965.1;gbkey=CDS;gene=Tenm4;product=teneurin-4 isoform X21;protein_id=XP_036008965.1;extra_copy_number=0
CM058247.1	Liftoff	CDS	95520111	95520209	.	+	.	ID=cds-XP_036008965.1;Parent=rna-XM_036153072.1;Dbxref=GeneID:23966,GenBank:XP_036008965.1,MGI:MGI:2447063;Name=XP_036008965.1;gbkey=CDS;gene=Tenm4;product=teneurin-4 isoform X21;protein_id=XP_036008965.1;extra_copy_number=0
CM058247.1	Liftoff	CDS	95633565	95633852	.	+	.	ID=cds-XP_036008965.1;Parent=rna-XM_036153072.1;Dbxref=GeneID:23966,GenBank:XP_036008965.1,MGI:MGI:2447063;Name=XP_036008965.1;gbkey=CDS;gene=Tenm4;product=teneurin-4 isoform X21;protein_id=XP_036008965.1;extra_copy_number=0
CM058247.1	Liftoff	CDS	95637031	95637300	.	+	.	ID=cds-XP_036008965.1;Parent=rna-XM_036153072.1;Dbxref=GeneID:23966,GenBank:XP_036008965.1,MGI:MGI:2447063;Name=XP_036008965.1;gbkey=CDS;gene=Tenm4;product=teneurin-4 isoform X21;protein_id=XP_036008965.1;extra_copy_number=0
CM058247.1	Liftoff	CDS	95727579	95727788	.	+	.	ID=cds-XP_036008965.1;Parent=rna-XM_036153072.1;Dbxref=GeneID:23966,GenBank:XP_036008965.1,MGI:MGI:2447063;Name=XP_036008965.1;gbkey=CDS;gene=Tenm4;product=teneurin-4 isoform X21;protein_id=XP_036008965.1;extra_copy_number=0
CM058247.1	Liftoff	CDS	95778355	95778610	.	+	.	ID=cds-XP_036008965.1;Parent=rna-XM_036153072.1;Dbxref=GeneID:23966,GenBank:XP_036008965.1,MGI:MGI:2447063;Name=XP_036008965.1;gbkey=CDS;gene=Tenm4;product=teneurin-4 isoform X21;protein_id=XP_036008965.1;extra_copy_number=0
CM058247.1	Liftoff	CDS	95787515	95787750	.	+	.	ID=cds-XP_036008965.1;Parent=rna-XM_036153072.1;Dbxref=GeneID:23966,GenBank:XP_036008965.1,MGI:MGI:2447063;Name=XP_036008965.1;gbkey=CDS;gene=Tenm4;product=teneurin-4 isoform X21;protein_id=XP_036008965.1;extra_copy_number=0
CM058247.1	Liftoff	CDS	95812938	95813114	.	+	.	ID=cds-XP_036008965.1;Parent=rna-XM_036153072.1;Dbxref=GeneID:23966,GenBank:XP_036008965.1,MGI:MGI:2447063;Name=XP_036008965.1;gbkey=CDS;gene=Tenm4;product=teneurin-4 isoform X21;protein_id=XP_036008965.1;extra_copy_number=0
CM058247.1	Liftoff	CDS	95819276	95819490	.	+	.	ID=cds-XP_036008965.1;Parent=rna-XM_036153072.1;Dbxref=GeneID:23966,GenBank:XP_036008965.1,MGI:MGI:2447063;Name=XP_036008965.1;gbkey=CDS;gene=Tenm4;product=teneurin-4 isoform X21;protein_id=XP_036008965.1;extra_copy_number=0
CM058247.1	Liftoff	CDS	95820942	95821152	.	+	.	ID=cds-XP_036008965.1;Parent=rna-XM_036153072.1;Dbxref=GeneID:23966,GenBank:XP_036008965.1,MGI:MGI:2447063;Name=XP_036008965.1;gbkey=CDS;gene=Tenm4;product=teneurin-4 isoform X21;protein_id=XP_036008965.1;extra_copy_number=0
CM058247.1	Liftoff	CDS	95855604	95855705	.	+	.	ID=cds-XP_036008965.1;Parent=rna-XM_036153072.1;Dbxref=GeneID:23966,GenBank:XP_036008965.1,MGI:MGI:2447063;Name=XP_036008965.1;gbkey=CDS;gene=Tenm4;product=teneurin-4 isoform X21;protein_id=XP_036008965.1;extra_copy_number=0
CM058247.1	Liftoff	CDS	95857575	95857769	.	+	.	ID=cds-XP_036008965.1;Parent=rna-XM_036153072.1;Dbxref=GeneID:23966,GenBank:XP_036008965.1,MGI:MGI:2447063;Name=XP_036008965.1;gbkey=CDS;gene=Tenm4;product=teneurin-4 isoform X21;protein_id=XP_036008965.1;extra_copy_number=0
CM058247.1	Liftoff	CDS	95861419	95861619	.	+	.	ID=cds-XP_036008965.1;Parent=rna-XM_036153072.1;Dbxref=GeneID:23966,GenBank:XP_036008965.1,MGI:MGI:2447063;Name=XP_036008965.1;gbkey=CDS;gene=Tenm4;product=teneurin-4 isoform X21;protein_id=XP_036008965.1;extra_copy_number=0
CM058247.1	Liftoff	CDS	95880923	95881108	.	+	.	ID=cds-XP_036008965.1;Parent=rna-XM_036153072.1;Dbxref=GeneID:23966,GenBank:XP_036008965.1,MGI:MGI:2447063;Name=XP_036008965.1;gbkey=CDS;gene=Tenm4;product=teneurin-4 isoform X21;protein_id=XP_036008965.1;extra_copy_number=0
CM058247.1	Liftoff	CDS	95888708	95888734	.	+	.	ID=cds-XP_036008965.1;Parent=rna-XM_036153072.1;Dbxref=GeneID:23966,GenBank:XP_036008965.1,MGI:MGI:2447063;Name=XP_036008965.1;gbkey=CDS;gene=Tenm4;product=teneurin-4 isoform X21;protein_id=XP_036008965.1;extra_copy_number=0
CM058247.1	Liftoff	CDS	95895436	95895582	.	+	.	ID=cds-XP_036008965.1;Parent=rna-XM_036153072.1;Dbxref=GeneID:23966,GenBank:XP_036008965.1,MGI:MGI:2447063;Name=XP_036008965.1;gbkey=CDS;gene=Tenm4;product=teneurin-4 isoform X21;protein_id=XP_036008965.1;extra_copy_number=0
CM058247.1	Liftoff	CDS	95907342	95907558	.	+	.	ID=cds-XP_036008965.1;Parent=rna-XM_036153072.1;Dbxref=GeneID:23966,GenBank:XP_036008965.1,MGI:MGI:2447063;Name=XP_036008965.1;gbkey=CDS;gene=Tenm4;product=teneurin-4 isoform X21;protein_id=XP_036008965.1;extra_copy_number=0
CM058247.1	Liftoff	CDS	95920888	95921007	.	+	.	ID=cds-XP_036008965.1;Parent=rna-XM_036153072.1;Dbxref=GeneID:23966,GenBank:XP_036008965.1,MGI:MGI:2447063;Name=XP_036008965.1;gbkey=CDS;gene=Tenm4;product=teneurin-4 isoform X21;protein_id=XP_036008965.1;extra_copy_number=0
CM058247.1	Liftoff	CDS	95926538	95926799	.	+	.	ID=cds-XP_036008965.1;Parent=rna-XM_036153072.1;Dbxref=GeneID:23966,GenBank:XP_036008965.1,MGI:MGI:2447063;Name=XP_036008965.1;gbkey=CDS;gene=Tenm4;product=teneurin-4 isoform X21;protein_id=XP_036008965.1;extra_copy_number=0
CM058247.1	Liftoff	CDS	95929309	95929576	.	+	.	ID=cds-XP_036008965.1;Parent=rna-XM_036153072.1;Dbxref=GeneID:23966,GenBank:XP_036008965.1,MGI:MGI:2447063;Name=XP_036008965.1;gbkey=CDS;gene=Tenm4;product=teneurin-4 isoform X21;protein_id=XP_036008965.1;extra_copy_number=0
CM058247.1	Liftoff	CDS	95931609	95931752	.	+	.	ID=cds-XP_036008965.1;Parent=rna-XM_036153072.1;Dbxref=GeneID:23966,GenBank:XP_036008965.1,MGI:MGI:2447063;Name=XP_036008965.1;gbkey=CDS;gene=Tenm4;product=teneurin-4 isoform X21;protein_id=XP_036008965.1;extra_copy_number=0
CM058247.1	Liftoff	CDS	95935946	95936195	.	+	.	ID=cds-XP_036008965.1;Parent=rna-XM_036153072.1;Dbxref=GeneID:23966,GenBank:XP_036008965.1,MGI:MGI:2447063;Name=XP_036008965.1;gbkey=CDS;gene=Tenm4;product=teneurin-4 isoform X21;protein_id=XP_036008965.1;extra_copy_number=0
CM058247.1	Liftoff	CDS	95947074	95947306	.	+	.	ID=cds-XP_036008965.1;Parent=rna-XM_036153072.1;Dbxref=GeneID:23966,GenBank:XP_036008965.1,MGI:MGI:2447063;Name=XP_036008965.1;gbkey=CDS;gene=Tenm4;product=teneurin-4 isoform X21;protein_id=XP_036008965.1;extra_copy_number=0
CM058247.1	Liftoff	CDS	95951574	95951728	.	+	.	ID=cds-XP_036008965.1;Parent=rna-XM_036153072.1;Dbxref=GeneID:23966,GenBank:XP_036008965.1,MGI:MGI:2447063;Name=XP_036008965.1;gbkey=CDS;gene=Tenm4;product=teneurin-4 isoform X21;protein_id=XP_036008965.1;extra_copy_number=0
CM058247.1	Liftoff	CDS	95957278	95958155	.	+	.	ID=cds-XP_036008965.1;Parent=rna-XM_036153072.1;Dbxref=GeneID:23966,GenBank:XP_036008965.1,MGI:MGI:2447063;Name=XP_036008965.1;gbkey=CDS;gene=Tenm4;product=teneurin-4 isoform X21;protein_id=XP_036008965.1;extra_copy_number=0
CM058247.1	Liftoff	CDS	95968941	95969113	.	+	.	ID=cds-XP_036008965.1;Parent=rna-XM_036153072.1;Dbxref=GeneID:23966,GenBank:XP_036008965.1,MGI:MGI:2447063;Name=XP_036008965.1;gbkey=CDS;gene=Tenm4;product=teneurin-4 isoform X21;protein_id=XP_036008965.1;extra_copy_number=0
CM058247.1	Liftoff	CDS	95972298	95972533	.	+	.	ID=cds-XP_036008965.1;Parent=rna-XM_036153072.1;Dbxref=GeneID:23966,GenBank:XP_036008965.1,MGI:MGI:2447063;Name=XP_036008965.1;gbkey=CDS;gene=Tenm4;product=teneurin-4 isoform X21;protein_id=XP_036008965.1;extra_copy_number=0
CM058247.1	Liftoff	CDS	95976483	95976779	.	+	.	ID=cds-XP_036008965.1;Parent=rna-XM_036153072.1;Dbxref=GeneID:23966,GenBank:XP_036008965.1,MGI:MGI:2447063;Name=XP_036008965.1;gbkey=CDS;gene=Tenm4;product=teneurin-4 isoform X21;protein_id=XP_036008965.1;extra_copy_number=0
CM058247.1	Liftoff	CDS	95978277	95979891	.	+	.	ID=cds-XP_036008965.1;Parent=rna-XM_036153072.1;Dbxref=GeneID:23966,GenBank:XP_036008965.1,MGI:MGI:2447063;Name=XP_036008965.1;gbkey=CDS;gene=Tenm4;product=teneurin-4 isoform X21;protein_id=XP_036008965.1;extra_copy_number=0
CM058247.1	Liftoff	CDS	95986469	95986611	.	+	.	ID=cds-XP_036008965.1;Parent=rna-XM_036153072.1;Dbxref=GeneID:23966,GenBank:XP_036008965.1,MGI:MGI:2447063;Name=XP_036008965.1;gbkey=CDS;gene=Tenm4;product=teneurin-4 isoform X21;protein_id=XP_036008965.1;extra_copy_number=0
CM058247.1	Liftoff	CDS	95989457	95990215	.	+	.	ID=cds-XP_036008965.1;Parent=rna-XM_036153072.1;Dbxref=GeneID:23966,GenBank:XP_036008965.1,MGI:MGI:2447063;Name=XP_036008965.1;gbkey=CDS;gene=Tenm4;product=teneurin-4 isoform X21;protein_id=XP_036008965.1;extra_copy_number=0
CM058247.1	Liftoff	mRNA	95293471	95994717	.	+	.	ID=rna-XM_030242552.1;Parent=gene-Tenm4;Dbxref=GeneID:23966,GenBank:XM_030242552.1,MGI:MGI:2447063;Name=XM_030242552.1;gbkey=mRNA;gene=Tenm4;model_evidence=Supporting evidence includes similarity to: 4 mRNAs%2C 39 ESTs%2C 13 Proteins%2C 1632 long SRA reads%2C and 100%25 coverage of the annotated genomic feature by RNAseq alignments%2C including 5 samples with support for all annotated introns;product=teneurin transmembrane protein 4%2C transcript variant X36;transcript_id=XM_030242552.1;matches_ref_protein=True;valid_ORF=True;extra_copy_number=0
CM058247.1	Liftoff	exon	95293471	95293813	.	+	.	ID=exon-XM_030242552.1-1;Parent=rna-XM_030242552.1;Dbxref=GeneID:23966,GenBank:XM_030242552.1,MGI:MGI:2447063;gbkey=mRNA;gene=Tenm4;product=teneurin transmembrane protein 4%2C transcript variant X36;transcript_id=XM_030242552.1;extra_copy_number=0
CM058247.1	Liftoff	exon	95438693	95438748	.	+	.	ID=exon-XM_030242552.1-2;Parent=rna-XM_030242552.1;Dbxref=GeneID:23966,GenBank:XM_030242552.1,MGI:MGI:2447063;gbkey=mRNA;gene=Tenm4;product=teneurin transmembrane protein 4%2C transcript variant X36;transcript_id=XM_030242552.1;extra_copy_number=0
CM058247.1	Liftoff	exon	95633565	95633852	.	+	.	ID=exon-XM_030242552.1-3;Parent=rna-XM_030242552.1;Dbxref=GeneID:23966,GenBank:XM_030242552.1,MGI:MGI:2447063;gbkey=mRNA;gene=Tenm4;product=teneurin transmembrane protein 4%2C transcript variant X36;transcript_id=XM_030242552.1;extra_copy_number=0
CM058247.1	Liftoff	exon	95637031	95637300	.	+	.	ID=exon-XM_030242552.1-4;Parent=rna-XM_030242552.1;Dbxref=GeneID:23966,GenBank:XM_030242552.1,MGI:MGI:2447063;gbkey=mRNA;gene=Tenm4;product=teneurin transmembrane protein 4%2C transcript variant X36;transcript_id=XM_030242552.1;extra_copy_number=0
CM058247.1	Liftoff	exon	95778355	95778610	.	+	.	ID=exon-XM_030242552.1-5;Parent=rna-XM_030242552.1;Dbxref=GeneID:23966,GenBank:XM_030242552.1,MGI:MGI:2447063;gbkey=mRNA;gene=Tenm4;product=teneurin transmembrane protein 4%2C transcript variant X36;transcript_id=XM_030242552.1;extra_copy_number=0
CM058247.1	Liftoff	exon	95787515	95787750	.	+	.	ID=exon-XM_030242552.1-6;Parent=rna-XM_030242552.1;Dbxref=GeneID:23966,GenBank:XM_030242552.1,MGI:MGI:2447063;gbkey=mRNA;gene=Tenm4;product=teneurin transmembrane protein 4%2C transcript variant X36;transcript_id=XM_030242552.1;extra_copy_number=0
CM058247.1	Liftoff	exon	95812938	95813114	.	+	.	ID=exon-XM_030242552.1-7;Parent=rna-XM_030242552.1;Dbxref=GeneID:23966,GenBank:XM_030242552.1,MGI:MGI:2447063;gbkey=mRNA;gene=Tenm4;product=teneurin transmembrane protein 4%2C transcript variant X36;transcript_id=XM_030242552.1;extra_copy_number=0
CM058247.1	Liftoff	exon	95819276	95819490	.	+	.	ID=exon-XM_030242552.1-8;Parent=rna-XM_030242552.1;Dbxref=GeneID:23966,GenBank:XM_030242552.1,MGI:MGI:2447063;gbkey=mRNA;gene=Tenm4;product=teneurin transmembrane protein 4%2C transcript variant X36;transcript_id=XM_030242552.1;extra_copy_number=0
CM058247.1	Liftoff	exon	95820942	95821152	.	+	.	ID=exon-XM_030242552.1-9;Parent=rna-XM_030242552.1;Dbxref=GeneID:23966,GenBank:XM_030242552.1,MGI:MGI:2447063;gbkey=mRNA;gene=Tenm4;product=teneurin transmembrane protein 4%2C transcript variant X36;transcript_id=XM_030242552.1;extra_copy_number=0
CM058247.1	Liftoff	exon	95855604	95855705	.	+	.	ID=exon-XM_030242552.1-10;Parent=rna-XM_030242552.1;Dbxref=GeneID:23966,GenBank:XM_030242552.1,MGI:MGI:2447063;gbkey=mRNA;gene=Tenm4;product=teneurin transmembrane protein 4%2C transcript variant X36;transcript_id=XM_030242552.1;extra_copy_number=0
CM058247.1	Liftoff	exon	95857575	95857769	.	+	.	ID=exon-XM_030242552.1-11;Parent=rna-XM_030242552.1;Dbxref=GeneID:23966,GenBank:XM_030242552.1,MGI:MGI:2447063;gbkey=mRNA;gene=Tenm4;product=teneurin transmembrane protein 4%2C transcript variant X36;transcript_id=XM_030242552.1;extra_copy_number=0
CM058247.1	Liftoff	exon	95861419	95861619	.	+	.	ID=exon-XM_030242552.1-12;Parent=rna-XM_030242552.1;Dbxref=GeneID:23966,GenBank:XM_030242552.1,MGI:MGI:2447063;gbkey=mRNA;gene=Tenm4;product=teneurin transmembrane protein 4%2C transcript variant X36;transcript_id=XM_030242552.1;extra_copy_number=0
CM058247.1	Liftoff	exon	95880923	95881108	.	+	.	ID=exon-XM_030242552.1-13;Parent=rna-XM_030242552.1;Dbxref=GeneID:23966,GenBank:XM_030242552.1,MGI:MGI:2447063;gbkey=mRNA;gene=Tenm4;product=teneurin transmembrane protein 4%2C transcript variant X36;transcript_id=XM_030242552.1;extra_copy_number=0
CM058247.1	Liftoff	exon	95888708	95888734	.	+	.	ID=exon-XM_030242552.1-14;Parent=rna-XM_030242552.1;Dbxref=GeneID:23966,GenBank:XM_030242552.1,MGI:MGI:2447063;gbkey=mRNA;gene=Tenm4;product=teneurin transmembrane protein 4%2C transcript variant X36;transcript_id=XM_030242552.1;extra_copy_number=0
CM058247.1	Liftoff	exon	95895436	95895582	.	+	.	ID=exon-XM_030242552.1-15;Parent=rna-XM_030242552.1;Dbxref=GeneID:23966,GenBank:XM_030242552.1,MGI:MGI:2447063;gbkey=mRNA;gene=Tenm4;product=teneurin transmembrane protein 4%2C transcript variant X36;transcript_id=XM_030242552.1;extra_copy_number=0
CM058247.1	Liftoff	exon	95907342	95907558	.	+	.	ID=exon-XM_030242552.1-16;Parent=rna-XM_030242552.1;Dbxref=GeneID:23966,GenBank:XM_030242552.1,MGI:MGI:2447063;gbkey=mRNA;gene=Tenm4;product=teneurin transmembrane protein 4%2C transcript variant X36;transcript_id=XM_030242552.1;extra_copy_number=0
CM058247.1	Liftoff	exon	95920888	95921007	.	+	.	ID=exon-XM_030242552.1-17;Parent=rna-XM_030242552.1;Dbxref=GeneID:23966,GenBank:XM_030242552.1,MGI:MGI:2447063;gbkey=mRNA;gene=Tenm4;product=teneurin transmembrane protein 4%2C transcript variant X36;transcript_id=XM_030242552.1;extra_copy_number=0
CM058247.1	Liftoff	exon	95926538	95926799	.	+	.	ID=exon-XM_030242552.1-18;Parent=rna-XM_030242552.1;Dbxref=GeneID:23966,GenBank:XM_030242552.1,MGI:MGI:2447063;gbkey=mRNA;gene=Tenm4;product=teneurin transmembrane protein 4%2C transcript variant X36;transcript_id=XM_030242552.1;extra_copy_number=0
CM058247.1	Liftoff	exon	95929309	95929576	.	+	.	ID=exon-XM_030242552.1-19;Parent=rna-XM_030242552.1;Dbxref=GeneID:23966,GenBank:XM_030242552.1,MGI:MGI:2447063;gbkey=mRNA;gene=Tenm4;product=teneurin transmembrane protein 4%2C transcript variant X36;transcript_id=XM_030242552.1;extra_copy_number=0
CM058247.1	Liftoff	exon	95931609	95931752	.	+	.	ID=exon-XM_030242552.1-20;Parent=rna-XM_030242552.1;Dbxref=GeneID:23966,GenBank:XM_030242552.1,MGI:MGI:2447063;gbkey=mRNA;gene=Tenm4;product=teneurin transmembrane protein 4%2C transcript variant X36;transcript_id=XM_030242552.1;extra_copy_number=0
CM058247.1	Liftoff	exon	95935946	95936195	.	+	.	ID=exon-XM_030242552.1-21;Parent=rna-XM_030242552.1;Dbxref=GeneID:23966,GenBank:XM_030242552.1,MGI:MGI:2447063;gbkey=mRNA;gene=Tenm4;product=teneurin transmembrane protein 4%2C transcript variant X36;transcript_id=XM_030242552.1;extra_copy_number=0
CM058247.1	Liftoff	exon	95938330	95938350	.	+	.	ID=exon-XM_030242552.1-22;Parent=rna-XM_030242552.1;Dbxref=GeneID:23966,GenBank:XM_030242552.1,MGI:MGI:2447063;gbkey=mRNA;gene=Tenm4;product=teneurin transmembrane protein 4%2C transcript variant X36;transcript_id=XM_030242552.1;extra_copy_number=0
CM058247.1	Liftoff	exon	95947074	95947306	.	+	.	ID=exon-XM_030242552.1-23;Parent=rna-XM_030242552.1;Dbxref=GeneID:23966,GenBank:XM_030242552.1,MGI:MGI:2447063;gbkey=mRNA;gene=Tenm4;product=teneurin transmembrane protein 4%2C transcript variant X36;transcript_id=XM_030242552.1;extra_copy_number=0
CM058247.1	Liftoff	exon	95951574	95951728	.	+	.	ID=exon-XM_030242552.1-24;Parent=rna-XM_030242552.1;Dbxref=GeneID:23966,GenBank:XM_030242552.1,MGI:MGI:2447063;gbkey=mRNA;gene=Tenm4;product=teneurin transmembrane protein 4%2C transcript variant X36;transcript_id=XM_030242552.1;extra_copy_number=0
CM058247.1	Liftoff	exon	95957278	95958155	.	+	.	ID=exon-XM_030242552.1-25;Parent=rna-XM_030242552.1;Dbxref=GeneID:23966,GenBank:XM_030242552.1,MGI:MGI:2447063;gbkey=mRNA;gene=Tenm4;product=teneurin transmembrane protein 4%2C transcript variant X36;transcript_id=XM_030242552.1;extra_copy_number=0
CM058247.1	Liftoff	exon	95968941	95969113	.	+	.	ID=exon-XM_030242552.1-26;Parent=rna-XM_030242552.1;Dbxref=GeneID:23966,GenBank:XM_030242552.1,MGI:MGI:2447063;gbkey=mRNA;gene=Tenm4;product=teneurin transmembrane protein 4%2C transcript variant X36;transcript_id=XM_030242552.1;extra_copy_number=0
CM058247.1	Liftoff	exon	95972298	95972533	.	+	.	ID=exon-XM_030242552.1-27;Parent=rna-XM_030242552.1;Dbxref=GeneID:23966,GenBank:XM_030242552.1,MGI:MGI:2447063;gbkey=mRNA;gene=Tenm4;product=teneurin transmembrane protein 4%2C transcript variant X36;transcript_id=XM_030242552.1;extra_copy_number=0
CM058247.1	Liftoff	exon	95976483	95976779	.	+	.	ID=exon-XM_030242552.1-28;Parent=rna-XM_030242552.1;Dbxref=GeneID:23966,GenBank:XM_030242552.1,MGI:MGI:2447063;gbkey=mRNA;gene=Tenm4;product=teneurin transmembrane protein 4%2C transcript variant X36;transcript_id=XM_030242552.1;extra_copy_number=0
CM058247.1	Liftoff	exon	95978277	95979891	.	+	.	ID=exon-XM_030242552.1-29;Parent=rna-XM_030242552.1;Dbxref=GeneID:23966,GenBank:XM_030242552.1,MGI:MGI:2447063;gbkey=mRNA;gene=Tenm4;product=teneurin transmembrane protein 4%2C transcript variant X36;transcript_id=XM_030242552.1;extra_copy_number=0
CM058247.1	Liftoff	exon	95986469	95986611	.	+	.	ID=exon-XM_030242552.1-30;Parent=rna-XM_030242552.1;Dbxref=GeneID:23966,GenBank:XM_030242552.1,MGI:MGI:2447063;gbkey=mRNA;gene=Tenm4;product=teneurin transmembrane protein 4%2C transcript variant X36;transcript_id=XM_030242552.1;extra_copy_number=0
CM058247.1	Liftoff	exon	95989457	95994717	.	+	.	ID=exon-XM_030242552.1-31;Parent=rna-XM_030242552.1;Dbxref=GeneID:23966,GenBank:XM_030242552.1,MGI:MGI:2447063;gbkey=mRNA;gene=Tenm4;product=teneurin transmembrane protein 4%2C transcript variant X36;transcript_id=XM_030242552.1;extra_copy_number=0
CM058247.1	Liftoff	CDS	95633630	95633852	.	+	.	ID=cds-XP_030098412.1;Parent=rna-XM_030242552.1;Dbxref=GeneID:23966,GenBank:XP_030098412.1,MGI:MGI:2447063;Name=XP_030098412.1;gbkey=CDS;gene=Tenm4;product=teneurin-4 isoform X18;protein_id=XP_030098412.1;extra_copy_number=0
CM058247.1	Liftoff	CDS	95637031	95637300	.	+	.	ID=cds-XP_030098412.1;Parent=rna-XM_030242552.1;Dbxref=GeneID:23966,GenBank:XP_030098412.1,MGI:MGI:2447063;Name=XP_030098412.1;gbkey=CDS;gene=Tenm4;product=teneurin-4 isoform X18;protein_id=XP_030098412.1;extra_copy_number=0
CM058247.1	Liftoff	CDS	95778355	95778610	.	+	.	ID=cds-XP_030098412.1;Parent=rna-XM_030242552.1;Dbxref=GeneID:23966,GenBank:XP_030098412.1,MGI:MGI:2447063;Name=XP_030098412.1;gbkey=CDS;gene=Tenm4;product=teneurin-4 isoform X18;protein_id=XP_030098412.1;extra_copy_number=0
CM058247.1	Liftoff	CDS	95787515	95787750	.	+	.	ID=cds-XP_030098412.1;Parent=rna-XM_030242552.1;Dbxref=GeneID:23966,GenBank:XP_030098412.1,MGI:MGI:2447063;Name=XP_030098412.1;gbkey=CDS;gene=Tenm4;product=teneurin-4 isoform X18;protein_id=XP_030098412.1;extra_copy_number=0
CM058247.1	Liftoff	CDS	95812938	95813114	.	+	.	ID=cds-XP_030098412.1;Parent=rna-XM_030242552.1;Dbxref=GeneID:23966,GenBank:XP_030098412.1,MGI:MGI:2447063;Name=XP_030098412.1;gbkey=CDS;gene=Tenm4;product=teneurin-4 isoform X18;protein_id=XP_030098412.1;extra_copy_number=0
CM058247.1	Liftoff	CDS	95819276	95819490	.	+	.	ID=cds-XP_030098412.1;Parent=rna-XM_030242552.1;Dbxref=GeneID:23966,GenBank:XP_030098412.1,MGI:MGI:2447063;Name=XP_030098412.1;gbkey=CDS;gene=Tenm4;product=teneurin-4 isoform X18;protein_id=XP_030098412.1;extra_copy_number=0
CM058247.1	Liftoff	CDS	95820942	95821152	.	+	.	ID=cds-XP_030098412.1;Parent=rna-XM_030242552.1;Dbxref=GeneID:23966,GenBank:XP_030098412.1,MGI:MGI:2447063;Name=XP_030098412.1;gbkey=CDS;gene=Tenm4;product=teneurin-4 isoform X18;protein_id=XP_030098412.1;extra_copy_number=0
CM058247.1	Liftoff	CDS	95855604	95855705	.	+	.	ID=cds-XP_030098412.1;Parent=rna-XM_030242552.1;Dbxref=GeneID:23966,GenBank:XP_030098412.1,MGI:MGI:2447063;Name=XP_030098412.1;gbkey=CDS;gene=Tenm4;product=teneurin-4 isoform X18;protein_id=XP_030098412.1;extra_copy_number=0
CM058247.1	Liftoff	CDS	95857575	95857769	.	+	.	ID=cds-XP_030098412.1;Parent=rna-XM_030242552.1;Dbxref=GeneID:23966,GenBank:XP_030098412.1,MGI:MGI:2447063;Name=XP_030098412.1;gbkey=CDS;gene=Tenm4;product=teneurin-4 isoform X18;protein_id=XP_030098412.1;extra_copy_number=0
CM058247.1	Liftoff	CDS	95861419	95861619	.	+	.	ID=cds-XP_030098412.1;Parent=rna-XM_030242552.1;Dbxref=GeneID:23966,GenBank:XP_030098412.1,MGI:MGI:2447063;Name=XP_030098412.1;gbkey=CDS;gene=Tenm4;product=teneurin-4 isoform X18;protein_id=XP_030098412.1;extra_copy_number=0
CM058247.1	Liftoff	CDS	95880923	95881108	.	+	.	ID=cds-XP_030098412.1;Parent=rna-XM_030242552.1;Dbxref=GeneID:23966,GenBank:XP_030098412.1,MGI:MGI:2447063;Name=XP_030098412.1;gbkey=CDS;gene=Tenm4;product=teneurin-4 isoform X18;protein_id=XP_030098412.1;extra_copy_number=0
CM058247.1	Liftoff	CDS	95888708	95888734	.	+	.	ID=cds-XP_030098412.1;Parent=rna-XM_030242552.1;Dbxref=GeneID:23966,GenBank:XP_030098412.1,MGI:MGI:2447063;Name=XP_030098412.1;gbkey=CDS;gene=Tenm4;product=teneurin-4 isoform X18;protein_id=XP_030098412.1;extra_copy_number=0
CM058247.1	Liftoff	CDS	95895436	95895582	.	+	.	ID=cds-XP_030098412.1;Parent=rna-XM_030242552.1;Dbxref=GeneID:23966,GenBank:XP_030098412.1,MGI:MGI:2447063;Name=XP_030098412.1;gbkey=CDS;gene=Tenm4;product=teneurin-4 isoform X18;protein_id=XP_030098412.1;extra_copy_number=0
CM058247.1	Liftoff	CDS	95907342	95907558	.	+	.	ID=cds-XP_030098412.1;Parent=rna-XM_030242552.1;Dbxref=GeneID:23966,GenBank:XP_030098412.1,MGI:MGI:2447063;Name=XP_030098412.1;gbkey=CDS;gene=Tenm4;product=teneurin-4 isoform X18;protein_id=XP_030098412.1;extra_copy_number=0
CM058247.1	Liftoff	CDS	95920888	95921007	.	+	.	ID=cds-XP_030098412.1;Parent=rna-XM_030242552.1;Dbxref=GeneID:23966,GenBank:XP_030098412.1,MGI:MGI:2447063;Name=XP_030098412.1;gbkey=CDS;gene=Tenm4;product=teneurin-4 isoform X18;protein_id=XP_030098412.1;extra_copy_number=0
CM058247.1	Liftoff	CDS	95926538	95926799	.	+	.	ID=cds-XP_030098412.1;Parent=rna-XM_030242552.1;Dbxref=GeneID:23966,GenBank:XP_030098412.1,MGI:MGI:2447063;Name=XP_030098412.1;gbkey=CDS;gene=Tenm4;product=teneurin-4 isoform X18;protein_id=XP_030098412.1;extra_copy_number=0
CM058247.1	Liftoff	CDS	95929309	95929576	.	+	.	ID=cds-XP_030098412.1;Parent=rna-XM_030242552.1;Dbxref=GeneID:23966,GenBank:XP_030098412.1,MGI:MGI:2447063;Name=XP_030098412.1;gbkey=CDS;gene=Tenm4;product=teneurin-4 isoform X18;protein_id=XP_030098412.1;extra_copy_number=0
CM058247.1	Liftoff	CDS	95931609	95931752	.	+	.	ID=cds-XP_030098412.1;Parent=rna-XM_030242552.1;Dbxref=GeneID:23966,GenBank:XP_030098412.1,MGI:MGI:2447063;Name=XP_030098412.1;gbkey=CDS;gene=Tenm4;product=teneurin-4 isoform X18;protein_id=XP_030098412.1;extra_copy_number=0
CM058247.1	Liftoff	CDS	95935946	95936195	.	+	.	ID=cds-XP_030098412.1;Parent=rna-XM_030242552.1;Dbxref=GeneID:23966,GenBank:XP_030098412.1,MGI:MGI:2447063;Name=XP_030098412.1;gbkey=CDS;gene=Tenm4;product=teneurin-4 isoform X18;protein_id=XP_030098412.1;extra_copy_number=0
CM058247.1	Liftoff	CDS	95938330	95938350	.	+	.	ID=cds-XP_030098412.1;Parent=rna-XM_030242552.1;Dbxref=GeneID:23966,GenBank:XP_030098412.1,MGI:MGI:2447063;Name=XP_030098412.1;gbkey=CDS;gene=Tenm4;product=teneurin-4 isoform X18;protein_id=XP_030098412.1;extra_copy_number=0
CM058247.1	Liftoff	CDS	95947074	95947306	.	+	.	ID=cds-XP_030098412.1;Parent=rna-XM_030242552.1;Dbxref=GeneID:23966,GenBank:XP_030098412.1,MGI:MGI:2447063;Name=XP_030098412.1;gbkey=CDS;gene=Tenm4;product=teneurin-4 isoform X18;protein_id=XP_030098412.1;extra_copy_number=0
CM058247.1	Liftoff	CDS	95951574	95951728	.	+	.	ID=cds-XP_030098412.1;Parent=rna-XM_030242552.1;Dbxref=GeneID:23966,GenBank:XP_030098412.1,MGI:MGI:2447063;Name=XP_030098412.1;gbkey=CDS;gene=Tenm4;product=teneurin-4 isoform X18;protein_id=XP_030098412.1;extra_copy_number=0
CM058247.1	Liftoff	CDS	95957278	95958155	.	+	.	ID=cds-XP_030098412.1;Parent=rna-XM_030242552.1;Dbxref=GeneID:23966,GenBank:XP_030098412.1,MGI:MGI:2447063;Name=XP_030098412.1;gbkey=CDS;gene=Tenm4;product=teneurin-4 isoform X18;protein_id=XP_030098412.1;extra_copy_number=0
CM058247.1	Liftoff	CDS	95968941	95969113	.	+	.	ID=cds-XP_030098412.1;Parent=rna-XM_030242552.1;Dbxref=GeneID:23966,GenBank:XP_030098412.1,MGI:MGI:2447063;Name=XP_030098412.1;gbkey=CDS;gene=Tenm4;product=teneurin-4 isoform X18;protein_id=XP_030098412.1;extra_copy_number=0
CM058247.1	Liftoff	CDS	95972298	95972533	.	+	.	ID=cds-XP_030098412.1;Parent=rna-XM_030242552.1;Dbxref=GeneID:23966,GenBank:XP_030098412.1,MGI:MGI:2447063;Name=XP_030098412.1;gbkey=CDS;gene=Tenm4;product=teneurin-4 isoform X18;protein_id=XP_030098412.1;extra_copy_number=0
CM058247.1	Liftoff	CDS	95976483	95976779	.	+	.	ID=cds-XP_030098412.1;Parent=rna-XM_030242552.1;Dbxref=GeneID:23966,GenBank:XP_030098412.1,MGI:MGI:2447063;Name=XP_030098412.1;gbkey=CDS;gene=Tenm4;product=teneurin-4 isoform X18;protein_id=XP_030098412.1;extra_copy_number=0
CM058247.1	Liftoff	CDS	95978277	95979891	.	+	.	ID=cds-XP_030098412.1;Parent=rna-XM_030242552.1;Dbxref=GeneID:23966,GenBank:XP_030098412.1,MGI:MGI:2447063;Name=XP_030098412.1;gbkey=CDS;gene=Tenm4;product=teneurin-4 isoform X18;protein_id=XP_030098412.1;extra_copy_number=0
CM058247.1	Liftoff	CDS	95986469	95986611	.	+	.	ID=cds-XP_030098412.1;Parent=rna-XM_030242552.1;Dbxref=GeneID:23966,GenBank:XP_030098412.1,MGI:MGI:2447063;Name=XP_030098412.1;gbkey=CDS;gene=Tenm4;product=teneurin-4 isoform X18;protein_id=XP_030098412.1;extra_copy_number=0
CM058247.1	Liftoff	CDS	95989457	95990215	.	+	.	ID=cds-XP_030098412.1;Parent=rna-XM_030242552.1;Dbxref=GeneID:23966,GenBank:XP_030098412.1,MGI:MGI:2447063;Name=XP_030098412.1;gbkey=CDS;gene=Tenm4;product=teneurin-4 isoform X18;protein_id=XP_030098412.1;extra_copy_number=0
CM058247.1	Liftoff	mRNA	95293522	95994717	.	+	.	ID=rna-XM_006507805.3;Parent=gene-Tenm4;Dbxref=GeneID:23966,GenBank:XM_006507805.3,MGI:MGI:2447063;Name=XM_006507805.3;gbkey=mRNA;gene=Tenm4;model_evidence=Supporting evidence includes similarity to: 5 mRNAs%2C 40 ESTs%2C 13 Proteins%2C 1638 long SRA reads%2C and 99%25 coverage of the annotated genomic feature by RNAseq alignments%2C including 7 samples with support for all annotated introns;product=teneurin transmembrane protein 4%2C transcript variant X13;transcript_id=XM_006507805.3;matches_ref_protein=True;valid_ORF=True;extra_copy_number=0
CM058247.1	Liftoff	exon	95293522	95293813	.	+	.	ID=exon-XM_006507805.3-1;Parent=rna-XM_006507805.3;Dbxref=GeneID:23966,GenBank:XM_006507805.3,MGI:MGI:2447063;gbkey=mRNA;gene=Tenm4;product=teneurin transmembrane protein 4%2C transcript variant X13;transcript_id=XM_006507805.3;extra_copy_number=0
CM058247.1	Liftoff	exon	95438693	95438748	.	+	.	ID=exon-XM_006507805.3-2;Parent=rna-XM_006507805.3;Dbxref=GeneID:23966,GenBank:XM_006507805.3,MGI:MGI:2447063;gbkey=mRNA;gene=Tenm4;product=teneurin transmembrane protein 4%2C transcript variant X13;transcript_id=XM_006507805.3;extra_copy_number=0
CM058247.1	Liftoff	exon	95520111	95520209	.	+	.	ID=exon-XM_006507805.3-3;Parent=rna-XM_006507805.3;Dbxref=GeneID:23966,GenBank:XM_006507805.3,MGI:MGI:2447063;gbkey=mRNA;gene=Tenm4;product=teneurin transmembrane protein 4%2C transcript variant X13;transcript_id=XM_006507805.3;extra_copy_number=0
CM058247.1	Liftoff	exon	95633565	95633852	.	+	.	ID=exon-XM_006507805.3-4;Parent=rna-XM_006507805.3;Dbxref=GeneID:23966,GenBank:XM_006507805.3,MGI:MGI:2447063;gbkey=mRNA;gene=Tenm4;product=teneurin transmembrane protein 4%2C transcript variant X13;transcript_id=XM_006507805.3;extra_copy_number=0
CM058247.1	Liftoff	exon	95637031	95637300	.	+	.	ID=exon-XM_006507805.3-5;Parent=rna-XM_006507805.3;Dbxref=GeneID:23966,GenBank:XM_006507805.3,MGI:MGI:2447063;gbkey=mRNA;gene=Tenm4;product=teneurin transmembrane protein 4%2C transcript variant X13;transcript_id=XM_006507805.3;extra_copy_number=0
CM058247.1	Liftoff	exon	95727579	95727788	.	+	.	ID=exon-XM_006507805.3-6;Parent=rna-XM_006507805.3;Dbxref=GeneID:23966,GenBank:XM_006507805.3,MGI:MGI:2447063;gbkey=mRNA;gene=Tenm4;product=teneurin transmembrane protein 4%2C transcript variant X13;transcript_id=XM_006507805.3;extra_copy_number=0
CM058247.1	Liftoff	exon	95778355	95778610	.	+	.	ID=exon-XM_006507805.3-7;Parent=rna-XM_006507805.3;Dbxref=GeneID:23966,GenBank:XM_006507805.3,MGI:MGI:2447063;gbkey=mRNA;gene=Tenm4;product=teneurin transmembrane protein 4%2C transcript variant X13;transcript_id=XM_006507805.3;extra_copy_number=0
CM058247.1	Liftoff	exon	95786231	95786329	.	+	.	ID=exon-XM_006507805.3-8;Parent=rna-XM_006507805.3;Dbxref=GeneID:23966,GenBank:XM_006507805.3,MGI:MGI:2447063;gbkey=mRNA;gene=Tenm4;product=teneurin transmembrane protein 4%2C transcript variant X13;transcript_id=XM_006507805.3;extra_copy_number=0
```
